## Supplementary material for "Unveiling the hidden biodiversity of microbial chemoreceptor genes in the rare biosphere": MCPsignal_captured_gtdbr207.nw (part 948 of 1806)

```
n_max=0.0:gapopen_min=0.0:gapopen_std=0.0:gapopen_sum=0.0:gtdb_class_counter=:gtdb_domain_counter=:gtdb_family_counter=:gtdb_genus_counter=:gtdb_order_counter=:gtdb_phylum_counter=:gtdb_species_counter=:heptad_counter=MCP-36H--7:lbd_counter=:length_avg=135.66666666666666:length_max=155.0:length_min=102.0:length_std=20.76214504011247:length_sum=814.0:mismatch_avg=8.333333333333334:mismatch_max=10.0:mismatch_min=5.0:mismatch_std=2.2509257354845507:mismatch_sum=50.0:name=N679362:qcovhsp_avg=99.58333333333333:qcovhsp_max=100.0:qcovhsp_min=98.5:qcovhsp_std=0.664580067912563:qcovhsp_sum=597.5:qend_avg=136.16666666666666:qend_max=155.0:qend_min=103.0:qend_std=20.400163398038423:qend_sum=817.0:qstart_avg=1.5:qstart_max=3.0:qstart_min=1.0:qstart_std=0.8366600265340756:qstart_sum=9.0:ref_name_counter=GB_GCA_014376585.1_protein.faa_JACMRG010000337.1_4@PF00015_full_PFAM.219.422--6:scovhsp_avg=66.83333333333334:scovhsp_max=76.4:scovhsp_min=50.2:scovhsp_std=10.256835119405338:scovhsp_sum=401.00000000000006:send_avg=154.5:send_max=169.0:send_min=123.0:send_std=19.79646433078392:send_sum=927.0:sstart_avg=19.833333333333332:sstart_max=37.0:sstart_min=15.0:sstart_std=8.863783992554572:sstart_sum=119.0])0:1.3e-08[&&NHX:Sample_counter=rhizpot1--6||rhizpot3--2||rhiztom3--1:Type_counter=capture--9:besthit_avg=93.61250000000001:besthit_max=96.2:besthit_min=91.9:besthit_std=1.316312490037442:besthit_sum=748.9000000000001:bitscore_avg=221.625:bitscore_max=258.0:bitscore_min=170.0:bitscore_std=35.35508652028931:bitscore_sum=1773.0:capture_class_counter=c__Alphaproteobacteria--3||c__Gammaproteobacteria--5||c__Polyangia--1:capture_domain_counter=d__Bacteria--9:capture_family_counter=f__Burkholderiaceae--3||f__Polyangiaceae--1||f__Pseudomonadaceae--1||f__Rhizobiaceae--3||f__Succinivibrionaceae--1:capture_genus_counter=g__Allorhizobium--3||g__Herbaspirillum--1||g__Pseudomonas_E--1||g__Rubrivivax--1||g__SYFR01--1||g__Succinivibrio--1||g__Variovorax--1:capture_order_counter=o__Burkholderiales--3||o__Enterobacterales--1||o__Polyangiales--1||o__Pseudomonadales--1||o__Rhizobiales--3:capture_phylum_counter=p__Myxococcota--1||p__Proteobacteria--8:capture_species_counter=s__Allorhizobium vitis_D--3||s__Herbaspirillum sp000577615--1||s__Pseudomonas_E sp005502935--1||s__Rubrivivax gelatinosus_B--1||s__SYFR01 sp005800325--1||s__Succinivibrio sp900767695--1||s__Variovorax sp003984625--1:evalue_avg=1.0441625000094498e-55:evalue_max=8.34e-55:evalue_min=2.05e-88:evalue_std=2.9479671998221834e-55:evalue_sum=8.353300000075599e-55:gapopen_avg=0.125:gapopen_max=1.0:gapopen_min=0.0:gapopen_std=0.3535533905932738:gapopen_sum=1.0:gtdb_class_counter=:gtdb_domain_counter=:gtdb_family_counter=:gtdb_genus_counter=:gtdb_order_counter=:gtdb_phylum_counter=:gtdb_species_counter=:heptad_counter=MCP-36H--9:lbd_counter=:length_avg=134.625:length_max=155.0:length_min=102.0:length_std=21.665888264405737:length_sum=1077.0:mismatch_avg=8.5:mismatch_max=11.0:mismatch_min=5.0:mismatch_std=2.2038926600773587:mismatch_sum=68.0:name=N679363:qcovhsp_avg=99.6875:qcovhsp_max=100.0:qcovhsp_min=98.5:qcovhsp_std=0.5938674695827104:qcovhsp_sum=797.5:qend_avg=134.875:qend_max=155.0:qend_min=103.0:qend_std=21.310208821126086:qend_sum=1079.0:qstart_avg=1.375:qstart_max=3.0:qstart_min=1.0:qstart_std=0.7440238091428449:qstart_sum=11.0:ref_name_counter=GB_GCA_014376585.1_protein.faa_JACMRG010000337.1_4@PF00015_full_PFAM.219.422--8:scovhsp_avg=66.325:scovhsp_max=76.4:scovhsp_min=50.2:scovhsp_std=10.699365802300088:scovhsp_sum=530.6:send_avg=152.25:send_max=169.0:send_min=122.0:send_std=21.332403253534952:send_sum=1218.0:sstart_avg=18.625:sstart_max=37.0:sstart_min=15.0:sstart_std=7.8182478855559445:sstart_sum=149.0],(3d2652df-00c6-4903-a9c5-6da82e7f0364_5@MCPsignal.214.323:0[&&NHX:Sample=rhizpot3:Type=capture:besthit=93.6:bitscore=179.0:capture_class=c__Gammaproteobacteria:capture_domain=d__Bacteria:capture_family=f__Burkholderiaceae:capture_genus=g__Achromobacter:capture_order=o__Burkholderiales:capture_phylum=p__Proteobacteria:capture_species=s__Achromobacter pulmonis:evalue=3.42e-58:gapopen=0.0:heptad=MCP-36H:length=109.0:mismatch=7.0:qcovhsp=100.0:qend=109.0:qstart=1.0:ref_name=GB_GCA_014376585.1_protein.faa_JACMRG010000337.1_4@PF00015_full_PFAM.219.422:scovhsp=53.7:send=123.0:sstart=15.0],e9221998-e996-4961-8149-644ca2081db3_6@MCPsignal.280.389:0[&&NHX:Sample=rhizpot3:Type=capture:besthit=93.6:bitscore=179.0:capture_class=c__Gammaproteobacteria:capture_domain=d__Bacteria:capture_family=f__Burkholderiaceae:capture_genus=g__Acidovorax_A:capture_order=o__Burkholderiales:capture_phylum=p__Proteobacteria:capture_species=s__Acidovorax_A konjaci:evalue=3.42e-58:gapopen=0.0:heptad=MCP-36H:length=109.0:mismatch=7.0:qcovhsp=100.0:qend=109.0:qstart=1.0:ref_name=GB_GCA_014376585.1_protein.faa_JACMRG010000337.1_4@PF00015_full_PFAM.219.422:scovhsp=53.7:send=123.0:sstart=15.0]):5e-09[&&NHX:Sample_counter=rhizpot3--2:Type_counter=capture--2:besthit_avg=93.6:besthit_max=93.6:besthit_min=93.6:besthit_std=0.0:besthit_sum=187.2:bitscore_avg=179.0:bitscore_max=179.0:bitscore_min=179.0:bitscore_std=0.0:bitscore_sum=358.0:capture_class_counter=c__Gammaproteobacteria--2:capture_domain_counter=d__Bacteria--2:capture_family_counter=f__Burkholderiaceae--2:capture_genus_counter=g__Achromobacter--1||g__Acidovorax_A--1:capture_order_counter=o__Burkholderiales--2:capture_phylum_counter=p__Proteobacteria--2:capture_species_counter=s__Achromobacter pulmonis--1||s__Acidovorax_A konjaci--1:evalue_avg=3.42e-58:evalue_max=3.42e-58:evalue_min=3.42e-58:evalue_std=0.0:evalue_sum=6.84e-58:gapopen_avg=0.0:gapopen_max=0.0:gapopen_min=0.0:gapopen_std=0.0:gapopen_sum=0.0:gtdb_class_counter=:gtdb_domain_counter=:gtdb_family_counter=:gtdb_genus_counter=:gtdb_order_counter=:gtdb_phylum_counter=:gtdb_species_counter=:heptad_counter=MCP-36H--2:lbd_counter=:length_avg=109.0:length_max=109.0:length_min=109.0:length_std=0.0:length_sum=218.0:mismatch_avg=7.0:mismatch_max=7.0:mismatch_min=7.0:mismatch_std=0.0:mismatch_sum=14.0:name=N679366:qcovhsp_avg=100.0:qcovhsp_max=100.0:qcovhsp_min=100.0:qcovhsp_std=0.0:qcovhsp_sum=200.0:qend_avg=109.0:qend_max=109.0:qend_min=109.0:qend_std=0.0:qend_sum=218.0:qstart_avg=1.0:qstart_max=1.0:qstart_min=1.0:qstart_std=0.0:qstart_sum=2.0:ref_name_counter=GB_GCA_014376585.1_protein.faa_JACMRG010000337.1_4@PF00015_full_PFAM.219.422--2:scovhsp_avg=53.7:scovhsp_max=53.7:scovhsp_min=53.7:scovhsp_std=0.0:scovhsp_sum=107.4:send_avg=123.0:send_max=123.0:send_min=123.0:send_std=0.0:send_sum=246.0:sstart_avg=15.0:sstart_max=15.0:sstart_min=15.0:sstart_std=0.0:sstart_sum=30.0])0.629:0.00560375[&&NHX:Sample_counter=rhizpot1--6||rhizpot3--4||rhiztom3--1:Type_counter=capture--11:besthit_avg=93.61:besthit_max=96.2:besthit_min=91.9:besthit_std=1.1608904628201002:besthit_sum=936.1:bitscore_avg=213.1:bitscore_max=258.0:bitscore_min=170.0:bitscore_std=35.9890415419904:bitscore_sum=2131.0:capture_class_counter=c__Alphaproteobacteria--3||c__Gammaproteobacteria--7||c__Polyangia--1:capture_domain_counter=d__Bacteria--11:capture_family_counter=f__Burkholderiaceae--5||f__Polyangiaceae--1||f__Pseudomonadaceae--1||f__Rhizobiaceae--3||f__Succinivibrionaceae--1:capture_genus_counter=g__Achromobacter--1||g__Acidovorax_A--1||g__Allorhizobium--3||g__Herbaspirillum--1||g__Pseudomonas_E--1||g__Rubrivivax--1||g__SYFR01--1||g__Succinivibrio--1||g__Variovorax--1:capture_order_counter=o__Burkholderiales--5||o__Enterobacterales--1||o__Polyangiales--1||o__Pseudomonadales--1||o__Rhizobiales--3:capture_phylum_counter=p__Myxococcota--1||p__Proteobacteria--10:capture_species_counter=s__Achromobacter pulmonis--1||s__Acidovorax_A konjaci--1||s__Allorhizobium vitis_D--3||s__Herbaspirillum sp000577615--1||s__Pseudomonas_E sp005502935--1||s__Rubrivivax gelatinosus_B--1||s__SYFR01 sp005800325--1||s__Succinivibrio sp900767695--1||s__Variovorax sp003984625--1:evalue_avg=8.360140000075598e-56:evalue_max=8.34e-55:evalue_min=2.05e-88:evalue_std=2.6366351915675824e-55:evalue_sum=8.360140000075599e-55:gapopen_avg=0.1:gapopen_max=1.0:gapopen_min=0.0:gapopen_std=0.31622776601683794:gapopen_sum=1.0:gtdb_class_counter=:gtdb_domain_counter=:gtdb_family_counter=:gtdb_genus_counter=:gtdb_order_counter=:gtdb_phylum_counter=:gtdb_species_counter=:heptad_counter=MCP-36H--11:lbd_counter=:length_avg=129.5:length_max=155.0:length_min=102.0:length_std=21.950702342597907:length_sum=1295.0:mismatch_avg=8.2:mismatch_max=11.0:mismatch_min=5.0:mismatch_std=2.043961295567452:mismatch_sum=82.0:name=N679367:qcovhsp_avg=99.75:qcovhsp_max=100.0:qcovhsp_min=98.5:qcovhsp_std=0.5400617248673217:qcovhsp_sum=997.5:qend_avg=129.7:qend_max=155.0:qend_min=103.0:qend_std=21.730930337501277:qend_sum=1297.0:qstart_avg=1.3:qstart_max=3.0:qstart_min=1.0:qstart_std=0.6749485577105528:qstart_sum=13.0:ref_name_counter=GB_GCA_014376585.1_protein.faa_JACMRG010000337.1_4@PF00015_full_PFAM.219.422--10:scovhsp_avg=63.80000000000001:scovhsp_max=76.4:scovhsp_min=50.2:scovhsp_std=10.833897421211507:scovhsp_sum=638.0000000000001:send_avg=146.4:send_max=169.0:send_min=122.0:send_std=22.495431634988567:send_sum=1464.0:sstart_avg=17.9:sstart_max=37.0:sstart_min=15.0:sstart_std=7.0624201077093804:sstart_sum=179.0],e10a5503-d7bf-4a48-92b8-984d21e071cd_6@MCPsignal.136.215:0.0116984[&&NHX:Sample=rhiztom1:Type=capture:capture_class=c__Verrucomicrobiae:capture_domain=d__Bacteria:capture_family=f__UBA1319:capture_genus=g__UBA1319:capture_order=o__Pedosphaerales:capture_phylum=p__Verrucomicrobiota:capture_species=s__UBA1319 sp002306985:heptad=MCP-36H])0.2:0.000430799[&&NHX:Sample_counter=rhizpot1--6||rhizpot3--4||rhiztom1--1||rhiztom3--1:Type_counter=capture--12:besthit_avg=93.61:besthit_max=96.2:besthit_min=91.9:besthit_std=1.1608904628201002:besthit_sum=936.1:bitscore_avg=213.1:bitscore_max=258.0:bitscore_min=170.0:bitscore_std=35.9890415419904:bitscore_sum=2131.0:capture_class_counter=c__Alphaproteobacteria--3||c__Gammaproteobacteria--7||c__Polyangia--1||c__Verrucomicrobiae--1:capture_domain_counter=d__Bacteria--12:capture_family_counter=f__Burkholderiaceae--5||f__Polyangiaceae--1||f__Pseudomonadaceae--1||f__Rhizobiaceae--3||f__Succinivibrionaceae--1||f__UBA1319--1:capture_genus_counter=g__Achromobacter--1||g__Acidovorax_A--1||g__Allorhizobium--3||g__Herbaspirillum--1||g__Pseudomonas_E--1||g__Rubrivivax--1||g__SYFR01--1||g__Succinivibrio--1||g__UBA1319--1||g__Variovorax--1:capture_order_counter=o__Burkholderiales--5||o__Enterobacterales--1||o__Pedosphaerales--1||o__Polyangiales--1||o__Pseudomonadales--1||o__Rhizobiales--3:capture_phylum_counter=p__Myxococcota--1||p__Proteobacteria--10||p__Verrucomicrobiota--1:capture_species_counter=s__Achromobacter pulmonis--1||s__Acidovorax_A konjaci--1||s__Allorhizobium vitis_D--3||s__Herbaspirillum sp000577615--1||s__Pseudomonas_E sp005502935--1||s__Rubrivivax gelatinosus_B--1||s__SYFR01 sp005800325--1||s__Succinivibrio sp900767695--1||s__UBA1319 sp002306985--1||s__Variovorax sp003984625--1:evalue_avg=8.360140000075598e-56:evalue_max=8.34e-55:evalue_min=2.05e-88:evalue_std=2.6366351915675824e-55:evalue_sum=8.360140000075599e-55:gapopen_avg=0.1:gapopen_max=1.0:gapopen_min=0.0:gapopen_std=0.31622776601683794:gapopen_sum=1.0:gtdb_class_counter=:gtdb_domain_counter=:gtdb_family_counter=:gtdb_genus_counter=:gtdb_order_counter=:gtdb_phylum_counter=:gtdb_species_counter=:heptad_counter=MCP-36H--12:lbd_counter=:length_avg=129.5:length_max=155.0:length_min=102.0:length_std=21.950702342597907:length_sum=1295.0:mismatch_avg=8.2:mismatch_max=11.0:mismatch_min=5.0:mismatch_std=2.043961295567452:mismatch_sum=82.0:name=N679369:qcovhsp_avg=99.75:qcovhsp_max=100.0:qcovhsp_min=98.5:qcovhsp_std=0.5400617248673217:qcovhsp_sum=997.5:qend_avg=129.7:qend_max=155.0:qend_min=103.0:qend_std=21.730930337501277:qend_sum=1297.0:qstart_avg=1.3:qstart_max=3.0:qstart_min=1.0:qstart_std=0.6749485577105528:qstart_sum=13.0:ref_name_counter=GB_GCA_014376585.1_protein.faa_JACMRG010000337.1_4@PF00015_full_PFAM.219.422--10:scovhsp_avg=63.80000000000001:scovhsp_max=76.4:scovhsp_min=50.2:scovhsp_std=10.833897421211507:scovhsp_sum=638.0000000000001:send_avg=146.4:send_max=169.0:send_min=122.0:send_std=22.495431634988567:send_sum=1464.0:sstart_avg=17.9:sstart_max=37.0:sstart_min=15.0:sstart_std=7.0624201077093804:sstart_sum=179.0])0:1.3e-08[&&NHX:Sample_counter=rhizpot1--7||rhizpot3--4||rhiztom1--2||rhiztom3--1:Type_counter=capture--14:besthit_avg=93.61000000000001:besthit_max=96.2:besthit_min=91.9:besthit_std=1.1608904628201002:besthit_sum=936.1000000000001:bitscore_avg=213.1:bitscore_max=258.0:bitscore_min=170.0:bitscore_std=35.9890415419904:bitscore_sum=2131.0:capture_class_counter=c__Alphaproteobacteria--3||c__Gammaproteobacteria--9||c__Polyangia--1||c__Verrucomicrobiae--1:capture_domain_counter=d__Bacteria--14:capture_family_counter=f__Burkholderiaceae--5||f__Enterobacteriaceae--1||f__Halofilaceae--1||f__Polyangiaceae--1||f__Pseudomonadaceae--1||f__Rhizobiaceae--3||f__Succinivibrionaceae--1||f__UBA1319--1:capture_genus_counter=g__Achromobacter--1||g__Acidovorax_A--1||g__Allorhizobium--3||g__Enterobacter--1||g__Halofilum--1||g__Herbaspirillum--1||g__Pseudomonas_E--1||g__Rubrivivax--1||g__SYFR01--1||g__Succinivibrio--1||g__UBA1319--1||g__Variovorax--1:capture_order_counter=o__Burkholderiales--5||o__Enterobacterales--2||o__Pedosphaerales--1||o__Polyangiales--1||o__Pseudomonadales--1||o__Rhizobiales--3||o__XJ16--1:capture_phylum_counter=p__Myxococcota--1||p__Proteobacteria--12||p__Verrucomicrobiota--1:capture_species_counter=s__Achromobacter pulmonis--1||s__Acidovorax_A konjaci--1||s__Allorhizobium vitis_D--3||s__Enterobacter chengduensis--1||s__Halofilum ochraceum--1||s__Herbaspirillum sp000577615--1||s__Pseudomonas_E sp005502935--1||s__Rubrivivax gelatinosus_B--1||s__SYFR01 sp005800325--1||s__Succinivibrio sp900767695--1||s__UBA1319 sp002306985--1||s__Variovorax sp003984625--1:evalue_avg=8.360140000075598e-56:evalue_max=8.34e-55:evalue_min=2.05e-88:evalue_std=2.6366351915675824e-55:evalue_sum=8.360140000075599e-55:gapopen_avg=0.1:gapopen_max=1.0:gapopen_min=0.0:gapopen_std=0.31622776601683794:gapopen_sum=1.0:gtdb_class_counter=:gtdb_domain_counter=:gtdb_family_counter=:gtdb_genus_counter=:gtdb_order_counter=:gtdb_phylum_counter=:gtdb_species_counter=:heptad_counter=MCP-36H--14:lbd_counter=:length_avg=129.5:length_max=155.0:length_min=102.0:length_std=21.950702342597907:length_sum=1295.0:mismatch_avg=8.2:mismatch_max=11.0:mismatch_min=5.0:mismatch_std=2.043961295567452:mismatch_sum=82.0:name=N679370:qcovhsp_avg=99.75:qcovhsp_max=100.0:qcovhsp_min=98.5:qcovhsp_std=0.5400617248673217:qcovhsp_sum=997.5:qend_avg=129.7:qend_max=155.0:qend_min=103.0:qend_std=21.730930337501277:qend_sum=1297.0:qstart_avg=1.3:qstart_max=3.0:qstart_min=1.0:qstart_std=0.6749485577105528:qstart_sum=13.0:ref_name_counter=GB_GCA_014376585.1_protein.faa_JACMRG010000337.1_4@PF00015_full_PFAM.219.422--10:scovhsp_avg=63.80000000000001:scovhsp_max=76.4:scovhsp_min=50.2:scovhsp_std=10.833897421211507:scovhsp_sum=638.0000000000001:send_avg=146.4:send_max=169.0:send_min=122.0:send_std=22.495431634988567:send_sum=1464.0:sstart_avg=17.9:sstart_max=37.0:sstart_min=15.0:sstart_std=7.0624201077093804:sstart_sum=179.0],219764c7-7383-4262-b064-2b6cfcaa3129_6@MCPsignal.96.162:5e-09[&&NHX:Sample=rhizpot2:Type=capture:capture_class=c__Gammaproteobacteria:capture_domain=d__Bacteria:capture_family=f__Sedimenticolaceae:capture_genus=g__Sedimenticola:capture_order=o__Chromatiales:capture_phylum=p__Proteobacteria:capture_species=s__Sedimenticola selenatireducens:heptad=MCP-36H])0.712:0.00406345[&&NHX:Sample_counter=rhizpot1--7||rhizpot2--1||rhizpot3--4||rhiztom1--2||rhiztom3--1:Type_counter=capture--15:besthit_avg=93.61000000000001:besthit_max=96.2:besthit_min=91.9:besthit_std=1.1608904628201002:besthit_sum=936.1000000000001:bitscore_avg=213.1:bitscore_max=258.0:bitscore_min=170.0:bitscore_std=35.9890415419904:bitscore_sum=2131.0:capture_class_counter=c__Alphaproteobacteria--3||c__Gammaproteobacteria--10||c__Polyangia--1||c__Verrucomicrobiae--1:capture_domain_counter=d__Bacteria--15:capture_family_counter=f__Burkholderiaceae--5||f__Enterobacteriaceae--1||f__Halofilaceae--1||f__Polyangiaceae--1||f__Pseudomonadaceae--1||f__Rhizobiaceae--3||f__Sedimenticolaceae--1||f__Succinivibrionaceae--1||f__UBA1319--1:capture_genus_counter=g__Achromobacter--1||g__Acidovorax_A--1||g__Allorhizobium--3||g__Enterobacter--1||g__Halofilum--1||g__Herbaspirillum--1||g__Pseudomonas_E--1||g__Rubrivivax--1||g__SYFR01--1||g__Sedimenticola--1||g__Succinivibrio--1||g__UBA1319--1||g__Variovorax--1:capture_order_counter=o__Burkholderiales--5||o__Chromatiales--1||o__Enterobacterales--2||o__Pedosphaerales--1||o__Polyangiales--1||o__Pseudomonadales--1||o__Rhizobiales--3||o__XJ16--1:capture_phylum_counter=p__Myxococcota--1||p__Proteobacteria--13||p__Verrucomicrobiota--1:capture_species_counter=s__Achromobacter pulmonis--1||s__Acidovorax_A konjaci--1||s__Allorhizobium vitis_D--3||s__Enterobacter chengduensis--1||s__Halofilum ochraceum--1||s__Herbaspirillum sp000577615--1||s__Pseudomonas_E sp005502935--1||s__Rubrivivax gelatinosus_B--1||s__SYFR01 sp005800325--1||s__Sedimenticola selenatireducens--1||s__Succinivibrio sp900767695--1||s__UBA1319 sp002306985--1||s__Variovorax sp003984625--1:evalue_avg=8.360140000075598e-56:evalue_max=8.34e-55:evalue_min=2.05e-88:evalue_std=2.6366351915675824e-55:evalue_sum=8.360140000075599e-55:gapopen_avg=0.1:gapopen_max=1.0:gapopen_min=0.0:gapopen_std=0.31622776601683794:gapopen_sum=1.0:gtdb_class_counter=:gtdb_domain_counter=:gtdb_family_counter=:gtdb_genus_counter=:gtdb_order_counter=:gtdb_phylum_counter=:gtdb_species_counter=:heptad_counter=MCP-36H--15:lbd_counter=:length_avg=129.5:length_max=155.0:length_min=102.0:length_std=21.950702342597907:length_sum=1295.0:mismatch_avg=8.2:mismatch_max=11.0:mismatch_min=5.0:mismatch_std=2.043961295567452:mismatch_sum=82.0:name=N679372:qcovhsp_avg=99.75:qcovhsp_max=100.0:qcovhsp_min=98.5:qcovhsp_std=0.5400617248673217:qcovhsp_sum=997.5:qend_avg=129.7:qend_max=155.0:qend_min=103.0:qend_std=21.730930337501277:qend_sum=1297.0:qstart_avg=1.3:qstart_max=3.0:qstart_min=1.0:qstart_std=0.6749485577105528:qstart_sum=13.0:ref_name_counter=GB_GCA_014376585.1_protein.faa_JACMRG010000337.1_4@PF00015_full_PFAM.219.422--10:scovhsp_avg=63.80000000000001:scovhsp_max=76.4:scovhsp_min=50.2:scovhsp_std=10.833897421211507:scovhsp_sum=638.0000000000001:send_avg=146.4:send_max=169.0:send_min=122.0:send_std=22.495431634988567:send_sum=1464.0:sstart_avg=17.9:sstart_max=37.0:sstart_min=15.0:sstart_std=7.0624201077093804:sstart_sum=179.0])0.933:0.0201309[&&NHX:Sample_counter=rhizpot1--7||rhizpot2--1||rhizpot3--4||rhiztom1--2||rhiztom3--2:Type_counter=GTDB--3||capture--16:besthit_avg=93.2:besthit_max=96.2:besthit_min=89.1:besthit_std=1.749857137025764:besthit_sum=1025.2:bitscore_avg=210.0:bitscore_max=258.0:bitscore_min=170.0:bitscore_std=35.656696425776744:bitscore_sum=2310.0:capture_class_counter=c__Alphaproteobacteria--3||c__GCA-002687715--1||c__Gammaproteobacteria--10||c__Polyangia--1||c__Verrucomicrobiae--1:capture_domain_counter=d__Bacteria--16:capture_family_counter=f__Burkholderiaceae--5||f__Enterobacteriaceae--1||f__GCA-002687715--1||f__Halofilaceae--1||f__Polyangiaceae--1||f__Pseudomonadaceae--1||f__Rhizobiaceae--3||f__Sedimenticolaceae--1||f__Succinivibrionaceae--1||f__UBA1319--1:capture_genus_counter=g__Achromobacter--1||g__Acidovorax_A--1||g__Allorhizobium--3||g__Enterobacter--1||g__Halofilum--1||g__Herbaspirillum--1||g__Pseudomonas_E--1||g__Rubrivivax--1||g__SXUL01--1||g__SYFR01--1||g__Sedimenticola--1||g__Succinivibrio--1||g__UBA1319--1||g__Variovorax--1:capture_order_counter=o__Burkholderiales--5||o__Chromatiales--1||o__Enterobacterales--2||o__GCA-002687715--1||o__Pedosphaerales--1||o__Polyangiales--1||o__Pseudomonadales--1||o__Rhizobiales--3||o__XJ16--1:capture_phylum_counter=p__Myxococcota--1||p__Planctomycetota--1||p__Proteobacteria--13||p__Verrucomicrobiota--1:capture_species_counter=s__Achromobacter pulmonis--1||s__Acidovorax_A konjaci--1||s__Allorhizobium vitis_D--3||s__Enterobacter chengduensis--1||s__Halofilum ochraceum--1||s__Herbaspirillum sp000577615--1||s__Pseudomonas_E sp005502935--1||s__Rubrivivax gelatinosus_B--1||s__SXUL01 sp005790545--1||s__SYFR01 sp005800325--1||s__Sedimenticola selenatireducens--1||s__Succinivibrio sp900767695--1||s__UBA1319 sp002306985--1||s__Variovorax sp003984625--1:evalue_avg=7.602254545523272e-56:evalue_max=8.34e-55:evalue_min=2.05e-88:evalue_std=2.5139299035406253e-55:evalue_sum=8.362480000075599e-55:gapopen_avg=0.09090909090909091:gapopen_max=1.0:gapopen_min=0.0:gapopen_std=0.3015113445777636:gapopen_sum=1.0:gtdb_class_counter=c__Verrucomicrobiae--3:gtdb_domain_counter=d__Bacteria--3:gtdb_family_counter=f__Opitutaceae--3:gtdb_genus_counter=g__Fen-1467--2||g__Opitutus--1:gtdb_order_counter=o__Opitutales--3:gtdb_phylum_counter=p__Verrucomicrobiota--3:gtdb_species_counter=s__Fen-1467 sp003142955--1||s__Fen-1467 sp003157575--1||s__Opitutus terrae--1:heptad_counter=MCP-36H--19:lbd_counter=:lca_tree=f__Opitutaceae:length_avg=128.54545454545453:length_max=155.0:length_min=102.0:length_std=21.0635402359795:length_sum=1414.0:mismatch_avg=8.636363636363637:mismatch_max=13.0:mismatch_min=5.0:mismatch_std=2.419616799112094:mismatch_sum=95.0:name=N679373:qcovhsp_avg=99.77272727272727:qcovhsp_max=100.0:qcovhsp_min=98.5:qcovhsp_std=0.5178627406773132:qcovhsp_sum=1097.5:qend_avg=128.72727272727272:qend_max=155.0:qend_min=103.0:qend_std=20.866676348143752:qend_sum=1416.0:qstart_avg=1.2727272727272727:qstart_max=3.0:qstart_min=1.0:qstart_std=0.6466697906828633:qstart_sum=14.0:ref_name_counter=GB_GCA_014376585.1_protein.faa_JACMRG010000337.1_4@PF00015_full_PFAM.219.422--10||RS_GCF_000019965.1_protein.faa_NC_010571.1_383@PF00015_full_PFAM.392.581--1:scovhsp_avg=63.72727272727273:scovhsp_max=76.4:scovhsp_min=50.2:scovhsp_std=10.28076756950481:scovhsp_sum=701.0:send_avg=144.8181818181818:send_max=169.0:send_min=122.0:send_std=21.97643365889098:send_sum=1593.0:sstart_avg=17.272727272727273:sstart_max=37.0:sstart_min=11.0:sstart_std=7.015567105956712:sstart_sum=190.0])0.244:0.0071181[&&NHX:Sample_counter=rhizpot1--10||rhizpot2--2||rhizpot3--4||rhiztom1--3||rhiztom2--6||rhiztom3--2:Type_counter=GTDB--5||capture--27:besthit_avg=93.2:besthit_max=96.2:besthit_min=89.1:besthit_std=1.749857137025764:besthit_sum=1025.2:bitscore_avg=210.0:bitscore_max=258.0:bitscore_min=170.0:bitscore_std=35.656696425776744:bitscore_sum=2310.0:capture_class_counter=c__Alphaproteobacteria--7||c__Desulfuromonadia--3||c__GCA-002687715--1||c__Gammaproteobacteria--14||c__Polyangia--1||c__Verrucomicrobiae--1:capture_domain_counter=d__Bacteria--27:capture_family_counter=f__Burkholderiaceae--7||f__Enterobacteriaceae--1||f__GCA-002687715--1||f__Halofilaceae--1||f__Polyangiaceae--1||f__Pseudomonadaceae--2||f__Rhizobiaceae--5||f__Sedimenticolaceae--1||f__Sphingomonadaceae--2||f__Succinivibrionaceae--1||f__Syntrophotaleaceae--3||f__UBA1319--1||f__UBA5518--1:capture_genus_counter=g__Achromobacter--1||g__Acidovorax_A--1||g__Allorhizobium--3||g__Aquabacterium--1||g__Enterobacter--1||g__Halofilum--1||g__Herbaspirillum--1||g__Pseudomonas_E--2||g__Ramlibacter--1||g__Rhizobium--2||g__Rubrivivax--1||g__SXUL01--1||g__SYFR01--1||g__Sedimenticola--1||g__Sphingomonas--2||g__Succinivibrio--1||g__Syntrophotalea--3||g__UBA1319--1||g__UBA5518--1||g__Variovorax--1:capture_order_counter=o__Burkholderiales--7||o__Chromatiales--1||o__Desulfuromonadales--3||o__Enterobacterales--2||o__GCA-002687715--1||o__Pedosphaerales--1||o__Polyangiales--1||o__Pseudomonadales--3||o__Rhizobiales--5||o__Sphingomonadales--2||o__XJ16--1:capture_phylum_counter=p__Desulfobacterota--3||p__Myxococcota--1||p__Planctomycetota--1||p__Proteobacteria--21||p__Verrucomicrobiota--1:capture_species_counter=s__Achromobacter pulmonis--1||s__Acidovorax_A konjaci--1||s__Allorhizobium vitis_D--3||s__Aquabacterium commune--1||s__Enterobacter chengduensis--1||s__Halofilum ochraceum--1||s__Herbaspirillum sp000577615--1||s__Pseudomonas_E sp003696305--1||s__Pseudomonas_E sp005502935--1||s__Ramlibacter sp013127575--1||s__Rhizobium chutanense--1||s__Rhizobium esperanzae_A--1||s__Rubrivivax gelatinosus_B--1||s__SXUL01 sp005790545--1||s__SYFR01 sp005800325--1||s__Sedimenticola selenatireducens--1||s__Sphingomonas trueperi--2||s__Succinivibrio sp900767695--1||s__Syntrophotalea sp002452265--3||s__UBA1319 sp002306985--1||s__UBA5518 sp903938575--1||s__Variovorax sp003984625--1:evalue_avg=7.602254545523272e-56:evalue_max=8.34e-55:evalue_min=2.05e-88:evalue_std=2.5139299035406253e-55:evalue_sum=8.362480000075599e-55:gapopen_avg=0.09090909090909091:gapopen_max=1.0:gapopen_min=0.0:gapopen_std=0.3015113445777636:gapopen_sum=1.0:gtdb_class_counter=c__Verrucomicrobiae--5:gtdb_domain_counter=d__Bacteria--5:gtdb_family_counter=f__Opitutaceae--5:gtdb_genus_counter=g__Fen-1467--2||g__JACQFT01--1||g__Lacunisphaera--1||g__Opitutus--1:gtdb_order_counter=o__Opitutales--5:gtdb_phylum_counter=p__Verrucomicrobiota--5:gtdb_species_counter=s__Fen-1467 sp003142955--1||s__Fen-1467 sp003157575--1||s__JACQFT01 sp016199925--1||s__Lacunisphaera sp903898675--1||s__Opitutus terrae--1:heptad_counter=MCP-36H--32:lbd_counter=:lca_tree=f__Opitutaceae:length_avg=128.54545454545453:length_max=155.0:length_min=102.0:length_std=21.0635402359795:length_sum=1414.0:mismatch_avg=8.636363636363637:mismatch_max=13.0:mismatch_min=5.0:mismatch_std=2.419616799112094:mismatch_sum=95.0:name=N679374:qcovhsp_avg=99.77272727272727:qcovhsp_max=100.0:qcovhsp_min=98.5:qcovhsp_std=0.5178627406773132:qcovhsp_sum=1097.5:qend_avg=128.72727272727272:qend_max=155.0:qend_min=103.0:qend_std=20.866676348143752:qend_sum=1416.0:qstart_avg=1.2727272727272727:qstart_max=3.0:qstart_min=1.0:qstart_std=0.6466697906828633:qstart_sum=14.0:ref_name_counter=GB_GCA_014376585.1_protein.faa_JACMRG010000337.1_4@PF00015_full_PFAM.219.422--10||RS_GCF_000019965.1_protein.faa_NC_010571.1_383@PF00015_full_PFAM.392.581--1:scovhsp_avg=63.72727272727274:scovhsp_max=76.4:scovhsp_min=50.2:scovhsp_std=10.280767569504809:scovhsp_sum=701.0000000000001:send_avg=144.8181818181818:send_max=169.0:send_min=122.0:send_std=21.97643365889098:send_sum=1593.0:sstart_avg=17.272727272727273:sstart_max=37.0:sstart_min=11.0:sstart_std=7.015567105956712:sstart_sum=190.0])0:5e-09[&&NHX:Sample_counter=rhizpot1--17||rhizpot2--4||rhizpot3--11||rhiztom1--15||rhiztom2--16||rhiztom3--13:Type_counter=GTDB--12||capture--76:besthit_avg=93.82750000000001:besthit_max=96.4:besthit_min=84.5:besthit_std=2.4304676662986244:besthit_sum=3753.1000000000004:bitscore_avg=213.3:bitscore_max=258.0:bitscore_min=161.0:bitscore_std=33.60418166896831:bitscore_sum=8532.0:capture_class_counter=c__Actinomycetia--2||c__Alphaproteobacteria--12||c__Clostridia--1||c__Desulfobulbia--3||c__Desulfuromonadia--3||c__GCA-002687715--1||c__Gammaproteobacteria--34||c__Halobacteria--1||c__Magnetococcia--1||c__Polyangia--14||c__Spirochaetia--1||c__Verrucomicrobiae--3:capture_domain_counter=d__Archaea--1||d__Bacteria--75:capture_family_counter=f__Burkholderiaceae--18||f__Desulfurivibrionaceae--3||f__Devosiaceae--1||f__Enterobacteriaceae--1||f__GCA-002687715--1||f__Haloferacaceae--1||f__Halofilaceae--1||f__Kineosporiaceae--2||f__Magnetaquicoccaceae--1||f__Magnetospirillaceae--1||f__Opitutaceae--2||f__Oscillospiraceae--1||f__Polyangiaceae--14||f__Pseudomonadaceae--8||f__Rhizobiaceae--5||f__Sedimenticolaceae--1||f__Sphingomonadaceae--3||f__Succinivibrionaceae--1||f__Syntrophotaleaceae--3||f__Thioalkalivibrionaceae--2||f__UBA12059--1||f__UBA1319--1||f__UBA5518--1||f__Xanthobacteraceae--2||f__Xanthomonadaceae--1:capture_genus_counter=g__Achromobacter--1||g__Acidovorax_A--5||g__Allorhizobium--3||g__Aquabacterium--1||g__Bradyrhizobium--1||g__CAJCBL01--1||g__Cupriavidus--2||g__Devosia--1||g__Dysosmobacter--1||g__Enterobacter--1||g__Halofilum--1||g__Halorubrum--1||g__Herbaspirillum--1||g__J108--1||g__Magnetaquicoccus--1||g__Magnetospirillum--1||g__Paraburkholderia--2||g__Pseudoduganella--1||g__Pseudomonas_E--8||g__Pseudoxanthomonas_A--1||g__R-H-3--2||g__Ramlibacter--1||g__Rhizobacter--1||g__Rhizobium--2||g__Rhodopseudomonas--1||g__Rubrivivax--1||g__Rugamonas--1||g__SXUL01--1||g__SYFR01--14||g__Sedimenticola--1||g__Sphingobium--1||g__Sphingomonas--2||g__Succinivibrio--1||g__Syntrophotalea--3||g__Thioalkalivibrio--2||g__UBA12059--1||g__UBA1319--1||g__UBA5518--1||g__UBA5628--3||g__Variovorax--1:capture_order_counter=o__Actinomycetales--2||o__Burkholderiales--18||o__Chromatiales--1||o__Desulfobulbales--3||o__Desulfuromonadales--3||o__Ectothiorhodospirales--2||o__Enterobacterales--2||o__GCA-002687715--1||o__Halobacteriales--1||o__Magnetococcales--1||o__Opitutales--2||o__Oscillospirales--1||o__Pedosphaerales--1||o__Polyangiales--14||o__Pseudomonadales--9||o__Rhizobiales--8||o__Rhodospirillales--1||o__Sphingomonadales--3||o__Treponematales--1||o__XJ16--1||o__Xanthomonadales--1:capture_phylum_counter=p__Actinobacteriota--2||p__Desulfobacterota--6||p__Firmicutes_A--1||p__Halobacteriota--1||p__Myxococcota--14||p__Planctomycetota--1||p__Proteobacteria--47||p__Spirochaetota--1||p__Verrucomicrobiota--3:capture_species_counter=s__Achromobacter pulmonis--1||s__Acidovorax_A konjaci--5||s__Allorhizobium vitis_D--3||s__Aquabacterium commune--1||s__Bradyrhizobium sp000026145--1||s__CAJCBL01 sp019136515--1||s__Cupriavidus gilardii_D--2||s__Devosia sp001425445--1||s__Dysosmobacter sp905233795--1||s__Enterobacter chengduensis--1||s__Halofilum ochraceum--1||s__Halorubrum halophilum--1||s__Herbaspirillum sp000577615--1||s__J108 sp014879845--1||s__Magnetaquicoccus sp002753095--1||s__Magnetospirillum gryphiswaldense--1||s__Paraburkholderia caballeronis--1||s__Paraburkholderia ginsengiterrae--1||s__Pseudoduganella sp003053665--1||s__Pseudomonas_E alcaliphila--1||s__Pseudomonas_E fluorescens_W--1||s__Pseudomonas_E sp003696305--5||s__Pseudomonas_E sp005502935--1||s__Pseudoxanthomonas_A sp001427585--1||s__R-H-3 sp002198655--2||s__Ramlibacter sp013127575--1||s__Rhizobacter sp000799605--1||s__Rhizobium chutanense--1||s__Rhizobium esperanzae_A--1||s__Rhodopseudomonas palustris_H--1||s__Rubrivivax gelatinosus_B--1||s__Rugamonas sp016461825--1||s__SXUL01 sp005790545--1||s__SYFR01 sp005800325--14||s__Sedimenticola selenatireducens--1||s__Sphingobium cloacae--1||s__Sphingomonas trueperi--2||s__Succinivibrio sp900767695--1||s__Syntrophotalea sp002452265--3||s__Thioalkalivibrio halophilus--2||s__UBA12059 sp001829185--1||s__UBA1319 sp002306985--1||s__UBA5518 sp903938575--1||s__UBA5628 sp002421565--3||s__Variovorax sp003984625--1:evalue_avg=1.2168973662557764e-52:evalue_max=4.86e-51:evalue_min=1.45e-88:evalue_std=7.684033156577124e-52:evalue_sum=4.867589465023106e-51:gapopen_avg=0.15:gapopen_max=1.0:gapopen_min=0.0:gapopen_std=0.36162028533978946:gapopen_sum=6.0:gtdb_class_counter=c__Verrucomicrobiae--12:gtdb_domain_counter=d__Bacteria--12:gtdb_family_counter=f__Opitutaceae--12:gtdb_genus_counter=g__CAITWF01--2||g__ER46--3||g__Fen-1467--2||g__JACQFT01--1||g__Lacunisphaera--1||g__Opitutus--1||g__Palsa-1447--1||g__Tous-C4FEB--1:gtdb_order_counter=o__Opitutales--12:gtdb_phylum_counter=p__Verrucomicrobiota--12:gtdb_species_counter=s__CAITWF01 sp903840415--1||s__CAITWF01 sp903896015--1||s__ER46 sp002288455--1||s__ER46 sp003054705--1||s__ER46 sp016235555--1||s__Fen-1467 sp003142955--1||s__Fen-1467 sp003157575--1||s__JACQFT01 sp016199925--1||s__Lacunisphaera sp903898675--1||s__Opitutus terrae--1||s__Palsa-1447 sp903919205--1||s__Tous-C4FEB sp014376585--1:heptad_counter=MCP-36H--87||MCP-40H--1:lbd_counter=:lca_tree=f__Opitutaceae:length_avg=131.275:length_max=155.0:length_min=102.0:length_std=20.18756598782579:length_sum=5251.0:mismatch_avg=7.85:mismatch_max=16.0:mismatch_min=4.0:mismatch_std=2.787793907697424:mismatch_sum=314.0:name=N679375:qcovhsp_avg=99.81:qcovhsp_max=100.0:qcovhsp_min=97.9:qcovhsp_std=0.4661902329879217:qcovhsp_sum=3992.4:qend_avg=131.375:qend_max=155.0:qend_min=103.0:qend_std=20.039304327963034:qend_sum=5255.0:qstart_avg=1.2:qstart_max=3.0:qstart_min=1.0:qstart_std=0.5163977794943222:qstart_sum=48.0:ref_name_counter=GB_GCA_014376585.1_protein.faa_JACMRG010000337.1_4@PF00015_full_PFAM.219.422--39||RS_GCF_000019965.1_protein.faa_NC_010571.1_383@PF00015_full_PFAM.392.581--1:scovhsp_avg=64.7525:scovhsp_max=76.4:scovhsp_min=50.2:scovhsp_std=9.934580566165895:scovhsp_sum=2590.1:send_avg=154.725:send_max=169.0:send_min=118.0:send_std=20.249707183701226:send_sum=6189.0:sstart_avg=24.525:sstart_max=63.0:sstart_min=11.0:sstart_std=15.850240635559077:sstart_sum=981.0],3c62a788-e722-4a5c-b131-98551a426745_6@MCPsignal.490.568:0.135839[&&NHX:Sample=rhizpot3:Type=capture:capture_class=c__Polyangia:capture_domain=d__Bacteria:capture_family=f__Polyangiaceae:capture_genus=g__SYFR01:capture_order=o__Polyangiales:capture_phylum=p__Myxococcota:capture_species=s__SYFR01 sp005800325:heptad=MCP-36H])0.777:0.0107546[&&NHX:Sample_counter=rhizpot1--17||rhizpot2--4||rhizpot3--12||rhiztom1--15||rhiztom2--16||rhiztom3--13:Type_counter=GTDB--12||capture--77:besthit_avg=93.82750000000001:besthit_max=96.4:besthit_min=84.5:besthit_std=2.4304676662986244:besthit_sum=3753.1000000000004:bitscore_avg=213.3:bitscore_max=258.0:bitscore_min=161.0:bitscore_std=33.60418166896831:bitscore_sum=8532.0:capture_class_counter=c__Actinomycetia--2||c__Alphaproteobacteria--12||c__Clostridia--1||c__Desulfobulbia--3||c__Desulfuromonadia--3||c__GCA-002687715--1||c__Gammaproteobacteria--34||c__Halobacteria--1||c__Magnetococcia--1||c__Polyangia--15||c__Spirochaetia--1||c__Verrucomicrobiae--3:capture_domain_counter=d__Archaea--1||d__Bacteria--76:capture_family_counter=f__Burkholderiaceae--18||f__Desulfurivibrionaceae--3||f__Devosiaceae--1||f__Enterobacteriaceae--1||f__GCA-002687715--1||f__Haloferacaceae--1||f__Halofilaceae--1||f__Kineosporiaceae--2||f__Magnetaquicoccaceae--1||f__Magnetospirillaceae--1||f__Opitutaceae--2||f__Oscillospiraceae--1||f__Polyangiaceae--15||f__Pseudomonadaceae--8||f__Rhizobiaceae--5||f__Sedimenticolaceae--1||f__Sphingomonadaceae--3||f__Succinivibrionaceae--1||f__Syntrophotaleaceae--3||f__Thioalkalivibrionaceae--2||f__UBA12059--1||f__UBA1319--1||f__UBA5518--1||f__Xanthobacteraceae--2||f__Xanthomonadaceae--1:capture_genus_counter=g__Achromobacter--1||g__Acidovorax_A--5||g__Allorhizobium--3||g__Aquabacterium--1||g__Bradyrhizobium--1||g__CAJCBL01--1||g__Cupriavidus--2||g__Devosia--1||g__Dysosmobacter--1||g__Enterobacter--1||g__Halofilum--1||g__Halorubrum--1||g__Herbaspirillum--1||g__J108--1||g__Magnetaquicoccus--1||g__Magnetospirillum--1||g__Paraburkholderia--2||g__Pseudoduganella--1||g__Pseudomonas_E--8||g__Pseudoxanthomonas_A--1||g__R-H-3--2||g__Ramlibacter--1||g__Rhizobacter--1||g__Rhizobium--2||g__Rhodopseudomonas--1||g__Rubrivivax--1||g__Rugamonas--1||g__SXUL01--1||g__SYFR01--15||g__Sedimenticola--1||g__Sphingobium--1||g__Sphingomonas--2||g__Succinivibrio--1||g__Syntrophotalea--3||g__Thioalkalivibrio--2||g__UBA12059--1||g__UBA1319--1||g__UBA5518--1||g__UBA5628--3||g__Variovorax--1:capture_order_counter=o__Actinomycetales--2||o__Burkholderiales--18||o__Chromatiales--1||o__Desulfobulbales--3||o__Desulfuromonadales--3||o__Ectothiorhodospirales--2||o__Enterobacterales--2||o__GCA-002687715--1||o__Halobacteriales--1||o__Magnetococcales--1||o__Opitutales--2||o__Oscillospirales--1||o__Pedosphaerales--1||o__Polyangiales--15||o__Pseudomonadales--9||o__Rhizobiales--8||o__Rhodospirillales--1||o__Sphingomonadales--3||o__Treponematales--1||o__XJ16--1||o__Xanthomonadales--1:capture_phylum_counter=p__Actinobacteriota--2||p__Desulfobacterota--6||p__Firmicutes_A--1||p__Halobacteriota--1||p__Myxococcota--15||p__Planctomycetota--1||p__Proteobacteria--47||p__Spirochaetota--1||p__Verrucomicrobiota--3:capture_species_counter=s__Achromobacter pulmonis--1||s__Acidovorax_A konjaci--5||s__Allorhizobium vitis_D--3||s__Aquabacterium commune--1||s__Bradyrhizobium sp000026145--1||s__CAJCBL01 sp019136515--1||s__Cupriavidus gilardii_D--2||s__Devosia sp001425445--1||s__Dysosmobacter sp905233795--1||s__Enterobacter chengduensis--1||s__Halofilum ochraceum--1||s__Halorubrum halophilum--1||s__Herbaspirillum sp000577615--1||s__J108 sp014879845--1||s__Magnetaquicoccus sp002753095--1||s__Magnetospirillum gryphiswaldense--1||s__Paraburkholderia caballeronis--1||s__Paraburkholderia ginsengiterrae--1||s__Pseudoduganella sp003053665--1||s__Pseudomonas_E alcaliphila--1||s__Pseudomonas_E fluorescens_W--1||s__Pseudomonas_E sp003696305--5||s__Pseudomonas_E sp005502935--1||s__Pseudoxanthomonas_A sp001427585--1||s__R-H-3 sp002198655--2||s__Ramlibacter sp013127575--1||s__Rhizobacter sp000799605--1||s__Rhizobium chutanense--1||s__Rhizobium esperanzae_A--1||s__Rhodopseudomonas palustris_H--1||s__Rubrivivax gelatinosus_B--1||s__Rugamonas sp016461825--1||s__SXUL01 sp005790545--1||s__SYFR01 sp005800325--15||s__Sedimenticola selenatireducens--1||s__Sphingobium cloacae--1||s__Sphingomonas trueperi--2||s__Succinivibrio sp900767695--1||s__Syntrophotalea sp002452265--3||s__Thioalkalivibrio halophilus--2||s__UBA12059 sp001829185--1||s__UBA1319 sp002306985--1||s__UBA5518 sp903938575--1||s__UBA5628 sp002421565--3||s__Variovorax sp003984625--1:evalue_avg=1.2168973662557764e-52:evalue_max=4.86e-51:evalue_min=1.45e-88:evalue_std=7.684033156577124e-52:evalue_sum=4.867589465023106e-51:gapopen_avg=0.15:gapopen_max=1.0:gapopen_min=0.0:gapopen_std=0.36162028533978946:gapopen_sum=6.0:gtdb_class_counter=c__Verrucomicrobiae--12:gtdb_domain_counter=d__Bacteria--12:gtdb_family_counter=f__Opitutaceae--12:gtdb_genus_counter=g__CAITWF01--2||g__ER46--3||g__Fen-1467--2||g__JACQFT01--1||g__Lacunisphaera--1||g__Opitutus--1||g__Palsa-1447--1||g__Tous-C4FEB--1:gtdb_order_counter=o__Opitutales--12:gtdb_phylum_counter=p__Verrucomicrobiota--12:gtdb_species_counter=s__CAITWF01 sp903840415--1||s__CAITWF01 sp903896015--1||s__ER46 sp002288455--1||s__ER46 sp003054705--1||s__ER46 sp016235555--1||s__Fen-1467 sp003142955--1||s__Fen-1467 sp003157575--1||s__JACQFT01 sp016199925--1||s__Lacunisphaera sp903898675--1||s__Opitutus terrae--1||s__Palsa-1447 sp903919205--1||s__Tous-C4FEB sp014376585--1:heptad_counter=MCP-36H--88||MCP-40H--1:lbd_counter=:lca_tree=f__Opitutaceae:length_avg=131.275:length_max=155.0:length_min=102.0:length_std=20.18756598782579:length_sum=5251.0:mismatch_avg=7.85:mismatch_max=16.0:mismatch_min=4.0:mismatch_std=2.787793907697424:mismatch_sum=314.0:name=N679377:qcovhsp_avg=99.81:qcovhsp_max=100.0:qcovhsp_min=97.9:qcovhsp_std=0.4661902329879217:qcovhsp_sum=3992.4:qend_avg=131.375:qend_max=155.0:qend_min=103.0:qend_std=20.039304327963034:qend_sum=5255.0:qstart_avg=1.2:qstart_max=3.0:qstart_min=1.0:qstart_std=0.5163977794943222:qstart_sum=48.0:ref_name_counter=GB_GCA_014376585.1_protein.faa_JACMRG010000337.1_4@PF00015_full_PFAM.219.422--39||RS_GCF_000019965.1_protein.faa_NC_010571.1_383@PF00015_full_PFAM.392.581--1:scovhsp_avg=64.7525:scovhsp_max=76.4:scovhsp_min=50.2:scovhsp_std=9.934580566165895:scovhsp_sum=2590.1:send_avg=154.725:send_max=169.0:send_min=118.0:send_std=20.249707183701226:send_sum=6189.0:sstart_avg=24.525:sstart_max=63.0:sstart_min=11.0:sstart_std=15.850240635559077:sstart_sum=981.0])0.825:0.0148513[&&NHX:Sample_counter=rhizpot1--18||rhizpot2--4||rhizpot3--12||rhiztom1--15||rhiztom2--16||rhiztom3--13:Type_counter=GTDB--12||capture--78:besthit_avg=93.82750000000001:besthit_max=96.4:besthit_min=84.5:besthit_std=2.4304676662986244:besthit_sum=3753.1000000000004:bitscore_avg=213.3:bitscore_max=258.0:bitscore_min=161.0:bitscore_std=33.60418166896831:bitscore_sum=8532.0:capture_class_counter=c__Actinomycetia--2||c__Alphaproteobacteria--12||c__Clostridia--1||c__Desulfobulbia--3||c__Desulfuromonadia--3||c__GCA-002687715--1||c__Gammaproteobacteria--34||c__Halobacteria--1||c__Magnetococcia--1||c__Myxococcia--1||c__Polyangia--15||c__Spirochaetia--1||c__Verrucomicrobiae--3:capture_domain_counter=d__Archaea--1||d__Bacteria--77:capture_family_counter=f__Burkholderiaceae--18||f__Desulfurivibrionaceae--3||f__Devosiaceae--1||f__Enterobacteriaceae--1||f__GCA-002687715--1||f__Haloferacaceae--1||f__Halofilaceae--1||f__Kineosporiaceae--2||f__Magnetaquicoccaceae--1||f__Magnetospirillaceae--1||f__Myxococcaceae--1||f__Opitutaceae--2||f__Oscillospiraceae--1||f__Polyangiaceae--15||f__Pseudomonadaceae--8||f__Rhizobiaceae--5||f__Sedimenticolaceae--1||f__Sphingomonadaceae--3||f__Succinivibrionaceae--1||f__Syntrophotaleaceae--3||f__Thioalkalivibrionaceae--2||f__UBA12059--1||f__UBA1319--1||f__UBA5518--1||f__Xanthobacteraceae--2||f__Xanthomonadaceae--1:capture_genus_counter=g__Achromobacter--1||g__Acidovorax_A--5||g__Allorhizobium--3||g__Aquabacterium--1||g__Bradyrhizobium--1||g__CAJCBL01--1||g__Cupriavidus--2||g__Cystobacter--1||g__Devosia--1||g__Dysosmobacter--1||g__Enterobacter--1||g__Halofilum--1||g__Halorubrum--1||g__Herbaspirillum--1||g__J108--1||g__Magnetaquicoccus--1||g__Magnetospirillum--1||g__Paraburkholderia--2||g__Pseudoduganella--1||g__Pseudomonas_E--8||g__Pseudoxanthomonas_A--1||g__R-H-3--2||g__Ramlibacter--1||g__Rhizobacter--1||g__Rhizobium--2||g__Rhodopseudomonas--1||g__Rubrivivax--1||g__Rugamonas--1||g__SXUL01--1||g__SYFR01--15||g__Sedimenticola--1||g__Sphingobium--1||g__Sphingomonas--2||g__Succinivibrio--1||g__Syntrophotalea--3||g__Thioalkalivibrio--2||g__UBA12059--1||g__UBA1319--1||g__UBA5518--1||g__UBA5628--3||g__Variovorax--1:capture_order_counter=o__Actinomycetales--2||o__Burkholderiales--18||o__Chromatiales--1||o__Desulfobulbales--3||o__Desulfuromonadales--3||o__Ectothiorhodospirales--2||o__Enterobacterales--2||o__GCA-002687715--1||o__Halobacteriales--1||o__Magnetococcales--1||o__Myxococcales--1||o__Opitutales--2||o__Oscillospirales--1||o__Pedosphaerales--1||o__Polyangiales--15||o__Pseudomonadales--9||o__Rhizobiales--8||o__Rhodospirillales--1||o__Sphingomonadales--3||o__Treponematales--1||o__XJ16--1||o__Xanthomonadales--1:capture_phylum_counter=p__Actinobacteriota--2||p__Desulfobacterota--6||p__Firmicutes_A--1||p__Halobacteriota--1||p__Myxococcota--16||p__Planctomycetota--1||p__Proteobacteria--47||p__Spirochaetota--1||p__Verrucomicrobiota--3:capture_species_counter=s__Achromobacter pulmonis--1||s__Acidovorax_A konjaci--5||s__Allorhizobium vitis_D--3||s__Aquabacterium commune--1||s__Bradyrhizobium sp000026145--1||s__CAJCBL01 sp019136515--1||s__Cupriavidus gilardii_D--2||s__Cystobacter fuscus_A--1||s__Devosia sp001425445--1||s__Dysosmobacter sp905233795--1||s__Enterobacter chengduensis--1||s__Halofilum ochraceum--1||s__Halorubrum halophilum--1||s__Herbaspirillum sp000577615--1||s__J108 sp014879845--1||s__Magnetaquicoccus sp002753095--1||s__Magnetospirillum gryphiswaldense--1||s__Paraburkholderia caballeronis--1||s__Paraburkholderia ginsengiterrae--1||s__Pseudoduganella sp003053665--1||s__Pseudomonas_E alcaliphila--1||s__Pseudomonas_E fluorescens_W--1||s__Pseudomonas_E sp003696305--5||s__Pseudomonas_E sp005502935--1||s__Pseudoxanthomonas_A sp001427585--1||s__R-H-3 sp002198655--2||s__Ramlibacter sp013127575--1||s__Rhizobacter sp000799605--1||s__Rhizobium chutanense--1||s__Rhizobium esperanzae_A--1||s__Rhodopseudomonas palustris_H--1||s__Rubrivivax gelatinosus_B--1||s__Rugamonas sp016461825--1||s__SXUL01 sp005790545--1||s__SYFR01 sp005800325--15||s__Sedimenticola selenatireducens--1||s__Sphingobium cloacae--1||s__Sphingomonas trueperi--2||s__Succinivibrio sp900767695--1||s__Syntrophotalea sp002452265--3||s__Thioalkalivibrio halophilus--2||s__UBA12059 sp001829185--1||s__UBA1319 sp002306985--1||s__UBA5518 sp903938575--1||s__UBA5628 sp002421565--3||s__Variovorax sp003984625--1:evalue_avg=1.2168973662557764e-52:evalue_max=4.86e-51:evalue_min=1.45e-88:evalue_std=7.684033156577124e-52:evalue_sum=4.867589465023106e-51:gapopen_avg=0.15:gapopen_max=1.0:gapopen_min=0.0:gapopen_std=0.36162028533978946:gapopen_sum=6.0:gtdb_class_counter=c__Verrucomicrobiae--12:gtdb_domain_counter=d__Bacteria--12:gtdb_family_counter=f__Opitutaceae--12:gtdb_genus_counter=g__CAITWF01--2||g__ER46--3||g__Fen-1467--2||g__JACQFT01--1||g__Lacunisphaera--1||g__Opitutus--1||g__Palsa-1447--1||g__Tous-C4FEB--1:gtdb_order_counter=o__Opitutales--12:gtdb_phylum_counter=p__Verrucomicrobiota--12:gtdb_species_counter=s__CAITWF01 sp903840415--1||s__CAITWF01 sp903896015--1||s__ER46 sp002288455--1||s__ER46 sp003054705--1||s__ER46 sp016235555--1||s__Fen-1467 sp003142955--1||s__Fen-1467 sp003157575--1||s__JACQFT01 sp016199925--1||s__Lacunisphaera sp903898675--1||s__Opitutus terrae--1||s__Palsa-1447 sp903919205--1||s__Tous-C4FEB sp014376585--1:heptad_counter=MCP-36H--89||MCP-40H--1:lbd_counter=:lca_tree=f__Opitutaceae:length_avg=131.275:length_max=155.0:length_min=102.0:length_std=20.18756598782579:length_sum=5251.0:mismatch_avg=7.85:mismatch_max=16.0:mismatch_min=4.0:mismatch_std=2.787793907697424:mismatch_sum=314.0:name=N679378:qcovhsp_avg=99.81:qcovhsp_max=100.0:qcovhsp_min=97.9:qcovhsp_std=0.4661902329879217:qcovhsp_sum=3992.4:qend_avg=131.375:qend_max=155.0:qend_min=103.0:qend_std=20.039304327963034:qend_sum=5255.0:qstart_avg=1.2:qstart_max=3.0:qstart_min=1.0:qstart_std=0.5163977794943222:qstart_sum=48.0:ref_name_counter=GB_GCA_014376585.1_protein.faa_JACMRG010000337.1_4@PF00015_full_PFAM.219.422--39||RS_GCF_000019965.1_protein.faa_NC_010571.1_383@PF00015_full_PFAM.392.581--1:scovhsp_avg=64.7525:scovhsp_max=76.4:scovhsp_min=50.2:scovhsp_std=9.934580566165895:scovhsp_sum=2590.1:send_avg=154.725:send_max=169.0:send_min=118.0:send_std=20.249707183701226:send_sum=6189.0:sstart_avg=24.525:sstart_max=63.0:sstart_min=11.0:sstart_std=15.850240635559077:sstart_sum=981.0])0.624:0.0203052[&&NHX:Sample_counter=rhizpot1--18||rhizpot2--4||rhizpot3--12||rhiztom1--17||rhiztom2--18||rhiztom3--16:Type_counter=GTDB--12||capture--85:besthit_avg=93.56046511627908:besthit_max=96.4:besthit_min=84.5:besthit_std=2.5414787160687276:besthit_sum=4023.1000000000004:bitscore_avg=213.7674418604651:bitscore_max=258.0:bitscore_min=161.0:bitscore_std=32.47404620051902:bitscore_sum=9192.0:capture_class_counter=c__Actinomycetia--3||c__Alphaproteobacteria--12||c__Clostridia--1||c__Desulfobulbia--3||c__Desulfuromonadia--3||c__GCA-002687715--1||c__Gammaproteobacteria--34||c__Halobacteria--1||c__Ignavibacteria--1||c__Magnetococcia--1||c__Myxococcia--1||c__Polyangia--16||c__Spirochaetia--1||c__Verrucomicrobiae--7:capture_domain_counter=d__Archaea--1||d__Bacteria--84:capture_family_counter=f__Burkholderiaceae--18||f__Desulfurivibrionaceae--3||f__Devosiaceae--1||f__Enterobacteriaceae--1||f__GCA-002687715--1||f__Haloferacaceae--1||f__Halofilaceae--1||f__Ignavibacteriaceae--1||f__Kineosporiaceae--3||f__Magnetaquicoccaceae--1||f__Magnetospirillaceae--1||f__Myxococcaceae--1||f__Opitutaceae--6||f__Oscillospiraceae--1||f__Polyangiaceae--16||f__Pseudomonadaceae--8||f__Rhizobiaceae--5||f__Sedimenticolaceae--1||f__Sphingomonadaceae--3||f__Succinivibrionaceae--1||f__Syntrophotaleaceae--3||f__Thioalkalivibrionaceae--2||f__UBA12059--1||f__UBA1319--1||f__UBA5518--1||f__Xanthobacteraceae--2||f__Xanthomonadaceae--1:capture_genus_counter=g__Achromobacter--1||g__Acidovorax_A--5||g__Allorhizobium--3||g__Aquabacterium--1||g__Bradyrhizobium--1||g__CAJCBL01--2||g__Cupriavidus--2||g__Cystobacter--1||g__Devosia--1||g__Dysosmobacter--1||g__Enterobacter--1||g__Halofilum--1||g__Halorubrum--1||g__Herbaspirillum--1||g__J108--4||g__Magnetaquicoccus--1||g__Magnetospirillum--1||g__Paraburkholderia--2||g__Pseudoduganella--1||g__Pseudomonas_E--8||g__Pseudoxanthomonas_A--1||g__R-H-3--3||g__Ramlibacter--1||g__Rhizobacter--1||g__Rhizobium--2||g__Rhodopseudomonas--1||g__Rubrivivax--1||g__Rugamonas--1||g__SXUL01--1||g__SYFR01--16||g__Sedimenticola--1||g__Sphingobium--1||g__Sphingomonas--2||g__Succinivibrio--1||g__Syntrophotalea--3||g__Thioalkalivibrio--2||g__UBA12059--1||g__UBA1319--1||g__UBA5518--1||g__UBA5628--3||g__Variovorax--1||g__WJMR01--1:capture_order_counter=o__Actinomycetales--3||o__Burkholderiales--18||o__Chromatiales--1||o__Desulfobulbales--3||o__Desulfuromonadales--3||o__Ectothiorhodospirales--2||o__Enterobacterales--2||o__GCA-002687715--1||o__Halobacteriales--1||o__Ignavibacteriales--1||o__Magnetococcales--1||o__Myxococcales--1||o__Opitutales--6||o__Oscillospirales--1||o__Pedosphaerales--1||o__Polyangiales--16||o__Pseudomonadales--9||o__Rhizobiales--8||o__Rhodospirillales--1||o__Sphingomonadales--3||o__Treponematales--1||o__XJ16--1||o__Xanthomonadales--1:capture_phylum_counter=p__Actinobacteriota--3||p__Bacteroidota--1||p__Desulfobacterota--6||p__Firmicutes_A--1||p__Halobacteriota--1||p__Myxococcota--17||p__Planctomycetota--1||p__Proteobacteria--47||p__Spirochaetota--1||p__Verrucomicrobiota--7:capture_species_counter=s__Achromobacter pulmonis--1||s__Acidovorax_A konjaci--5||s__Allorhizobium vitis_D--3||s__Aquabacterium commune--1||s__Bradyrhizobium sp000026145--1||s__CAJCBL01 sp019136515--2||s__Cupriavidus gilardii_D--2||s__Cystobacter fuscus_A--1||s__Devosia sp001425445--1||s__Dysosmobacter sp905233795--1||s__Enterobacter chengduensis--1||s__Halofilum ochraceum--1||s__Halorubrum halophilum--1||s__Herbaspirillum sp000577615--1||s__J108 sp014879845--4||s__Magnetaquicoccus sp002753095--1||s__Magnetospirillum gryphiswaldense--1||s__Paraburkholderia caballeronis--1||s__Paraburkholderia ginsengiterrae--1||s__Pseudoduganella sp003053665--1||s__Pseudomonas_E alcaliphila--1||s__Pseudomonas_E fluorescens_W--1||s__Pseudomonas_E sp003696305--5||s__Pseudomonas_E sp005502935--1||s__Pseudoxanthomonas_A sp001427585--1||s__R-H-3 sp002198655--3||s__Ramlibacter sp013127575--1||s__Rhizobacter sp000799605--1||s__Rhizobium chutanense--1||s__Rhizobium esperanzae_A--1||s__Rhodopseudomonas palustris_H--1||s__Rubrivivax gelatinosus_B--1||s__Rugamonas sp016461825--1||s__SXUL01 sp005790545--1||s__SYFR01 sp005800325--16||s__Sedimenticola selenatireducens--1||s__Sphingobium cloacae--1||s__Sphingomonas trueperi--2||s__Succinivibrio sp900767695--1||s__Syntrophotalea sp002452265--3||s__Thioalkalivibrio halophilus--2||s__UBA12059 sp001829185--1||s__UBA1319 sp002306985--1||s__UBA5518 sp903938575--1||s__UBA5628 sp002421565--3||s__Variovorax sp003984625--1||s__WJMR01 sp014727845--1:evalue_avg=1.1319975500053734e-52:evalue_max=4.86e-51:evalue_min=1.45e-88:evalue_std=7.411160874003792e-52:evalue_sum=4.867589465023105e-51:gapopen_avg=0.16279069767441862:gapopen_max=1.0:gapopen_min=0.0:gapopen_std=0.3735436838188142:gapopen_sum=7.0:gtdb_class_counter=c__Verrucomicrobiae--12:gtdb_domain_counter=d__Bacteria--12:gtdb_family_counter=f__Opitutaceae--12:gtdb_genus_counter=g__CAITWF01--2||g__ER46--3||g__Fen-1467--2||g__JACQFT01--1||g__Lacunisphaera--1||g__Opitutus--1||g__Palsa-1447--1||g__Tous-C4FEB--1:gtdb_order_counter=o__Opitutales--12:gtdb_phylum_counter=p__Verrucomicrobiota--12:gtdb_species_counter=s__CAITWF01 sp903840415--1||s__CAITWF01 sp903896015--1||s__ER46 sp002288455--1||s__ER46 sp003054705--1||s__ER46 sp016235555--1||s__Fen-1467 sp003142955--1||s__Fen-1467 sp003157575--1||s__JACQFT01 sp016199925--1||s__Lacunisphaera sp903898675--1||s__Opitutus terrae--1||s__Palsa-1447 sp903919205--1||s__Tous-C4FEB sp014376585--1:heptad_counter=MCP-36H--96||MCP-40H--1:lbd_counter=:lca_tree=f__Opitutaceae:length_avg=132.13953488372093:length_max=155.0:length_min=102.0:length_std=19.752735067216864:length_sum=5682.0:mismatch_avg=8.279069767441861:mismatch_max=16.0:mismatch_min=4.0:mismatch_std=3.1192610647803605:mismatch_sum=356.0:name=N679379:qcovhsp_avg=99.79302325581396:qcovhsp_max=100.0:qcovhsp_min=97.9:qcovhsp_std=0.4822543040056809:qcovhsp_sum=4291.1:qend_avg=132.2325581395349:qend_max=155.0:qend_min=103.0:qend_std=19.607866751337482:qend_sum=5686.0:qstart_avg=1.2093023255813953:qstart_max=3.0:qstart_min=1.0:qstart_std=0.514464100968123:qstart_sum=52.0:ref_name_counter=GB_GCA_014376585.1_protein.faa_JACMRG010000337.1_4@PF00015_full_PFAM.219.422--40||GB_GCA_016235555.1_protein.faa_JACRKC010000037.1_6@PF00015_full_PFAM.392.592--2||RS_GCF_000019965.1_protein.faa_NC_010571.1_383@PF00015_full_PFAM.392.581--1:scovhsp_avg=65.22093023255815:scovhsp_max=76.4:scovhsp_min=50.2:scovhsp_std=9.740625728886966:scovhsp_sum=2804.5000000000005:send_avg=154.74418604651163:send_max=169.0:send_min=118.0:send_std=19.589954937180256:send_sum=6654.0:sstart_avg=23.674418604651162:sstart_max=63.0:sstart_min=11.0:sstart_std=15.601771770924818:sstart_sum=1018.0],ba6920f3-121e-4294-943d-e7eb2ed6b289_4@MCPsignal.193.270:0.0640831[&&NHX:Sample=rhiztom3:Type=capture:capture_class=c__Myxococcia:capture_domain=d__Bacteria:capture_family=f__Myxococcaceae:capture_genus=g__Archangium_A:capture_order=o__Myxococcales:capture_phylum=p__Myxococcota:capture_species=s__Archangium_A sp903905455:heptad=MCP-36H])0.864:0.0856278[&&NHX:Sample_counter=rhizpot1--18||rhizpot2--4||rhizpot3--12||rhiztom1--17||rhiztom2--18||rhiztom3--17:Type_counter=GTDB--12||capture--86:besthit_avg=93.56046511627908:besthit_max=96.4:besthit_min=84.5:besthit_std=2.5414787160687276:besthit_sum=4023.1000000000004:bitscore_avg=213.7674418604651:bitscore_max=258.0:bitscore_min=161.0:bitscore_std=32.47404620051902:bitscore_sum=9192.0:capture_class_counter=c__Actinomycetia--3||c__Alphaproteobacteria--12||c__Clostridia--1||c__Desulfobulbia--3||c__Desulfuromonadia--3||c__GCA-002687715--1||c__Gammaproteobacteria--34||c__Halobacteria--1||c__Ignavibacteria--1||c__Magnetococcia--1||c__Myxococcia--2||c__Polyangia--16||c__Spirochaetia--1||c__Verrucomicrobiae--7:capture_domain_counter=d__Archaea--1||d__Bacteria--85:capture_family_counter=f__Burkholderiaceae--18||f__Desulfurivibrionaceae--3||f__Devosiaceae--1||f__Enterobacteriaceae--1||f__GCA-002687715--1||f__Haloferacaceae--1||f__Halofilaceae--1||f__Ignavibacteriaceae--1||f__Kineosporiaceae--3||f__Magnetaquicoccaceae--1||f__Magnetospirillaceae--1||f__Myxococcaceae--2||f__Opitutaceae--6||f__Oscillospiraceae--1||f__Polyangiaceae--16||f__Pseudomonadaceae--8||f__Rhizobiaceae--5||f__Sedimenticolaceae--1||f__Sphingomonadaceae--3||f__Succinivibrionaceae--1||f__Syntrophotaleaceae--3||f__Thioalkalivibrionaceae--2||f__UBA12059--1||f__UBA1319--1||f__UBA5518--1||f__Xanthobacteraceae--2||f__Xanthomonadaceae--1:capture_genus_counter=g__Achromobacter--1||g__Acidovorax_A--5||g__Allorhizobium--3||g__Aquabacterium--1||g__Archangium_A--1||g__Bradyrhizobium--1||g__CAJCBL01--2||g__Cupriavidus--2||g__Cystobacter--1||g__Devosia--1||g__Dysosmobacter--1||g__Enterobacter--1||g__Halofilum--1||g__Halorubrum--1||g__Herbaspirillum--1||g__J108--4||g__Magnetaquicoccus--1||g__Magnetospirillum--1||g__Paraburkholderia--2||g__Pseudoduganella--1||g__Pseudomonas_E--8||g__Pseudoxanthomonas_A--1||g__R-H-3--3||g__Ramlibacter--1||g__Rhizobacter--1||g__Rhizobium--2||g__Rhodopseudomonas--1||g__Rubrivivax--1||g__Rugamonas--1||g__SXUL01--1||g__SYFR01--16||g__Sedimenticola--1||g__Sphingobium--1||g__Sphingomonas--2||g__Succinivibrio--1||g__Syntrophotalea--3||g__Thioalkalivibrio--2||g__UBA12059--1||g__UBA1319--1||g__UBA5518--1||g__UBA5628--3||g__Variovorax--1||g__WJMR01--1:capture_order_counter=o__Actinomycetales--3||o__Burkholderiales--18||o__Chromatiales--1||o__Desulfobulbales--3||o__Desulfuromonadales--3||o__Ectothiorhodospirales--2||o__Enterobacterales--2||o__GCA-002687715--1||o__Halobacteriales--1||o__Ignavibacteriales--1||o__Magnetococcales--1||o__Myxococcales--2||o__Opitutales--6||o__Oscillospirales--1||o__Pedosphaerales--1||o__Polyangiales--16||o__Pseudomonadales--9||o__Rhizobiales--8||o__Rhodospirillales--1||o__Sphingomonadales--3||o__Treponematales--1||o__XJ16--1||o__Xanthomonadales--1:capture_phylum_counter=p__Actinobacteriota--3||p__Bacteroidota--1||p__Desulfobacterota--6||p__Firmicutes_A--1||p__Halobacteriota--1||p__Myxococcota--18||p__Planctomycetota--1||p__Proteobacteria--47||p__Spirochaetota--1||p__Verrucomicrobiota--7:capture_species_counter=s__Achromobacter pulmonis--1||s__Acidovorax_A konjaci--5||s__Allorhizobium vitis_D--3||s__Aquabacterium commune--1||s__Archangium_A sp903905455--1||s__Bradyrhizobium sp000026145--1||s__CAJCBL01 sp019136515--2||s__Cupriavidus gilardii_D--2||s__Cystobacter fuscus_A--1||s__Devosia sp001425445--1||s__Dysosmobacter sp905233795--1||s__Enterobacter chengduensis--1||s__Halofilum ochraceum--1||s__Halorubrum halophilum--1||s__Herbaspirillum sp000577615--1||s__J108 sp014879845--4||s__Magnetaquicoccus sp002753095--1||s__Magnetospirillum gryphiswaldense--1||s__Paraburkholderia caballeronis--1||s__Paraburkholderia ginsengiterrae--1||s__Pseudoduganella sp003053665--1||s__Pseudomonas_E alcaliphila--1||s__Pseudomonas_E fluorescens_W--1||s__Pseudomonas_E sp003696305--5||s__Pseudomonas_E sp005502935--1||s__Pseudoxanthomonas_A sp001427585--1||s__R-H-3 sp002198655--3||s__Ramlibacter sp013127575--1||s__Rhizobacter sp000799605--1||s__Rhizobium chutanense--1||s__Rhizobium esperanzae_A--1||s__Rhodopseudomonas palustris_H--1||s__Rubrivivax gelatinosus_B--1||s__Rugamonas sp016461825--1||s__SXUL01 sp005790545--1||s__SYFR01 sp005800325--16||s__Sedimenticola selenatireducens--1||s__Sphingobium cloacae--1||s__Sphingomonas trueperi--2||s__Succinivibrio sp900767695--1||s__Syntrophotalea sp002452265--3||s__Thioalkalivibrio halophilus--2||s__UBA12059 sp001829185--1||s__UBA1319 sp002306985--1||s__UBA5518 sp903938575--1||s__UBA5628 sp002421565--3||s__Variovorax sp003984625--1||s__WJMR01 sp014727845--1:evalue_avg=1.1319975500053734e-52:evalue_max=4.86e-51:evalue_min=1.45e-88:evalue_std=7.411160874003792e-52:evalue_sum=4.867589465023105e-51:gapopen_avg=0.16279069767441862:gapopen_max=1.0:gapopen_min=0.0:gapopen_std=0.3735436838188142:gapopen_sum=7.0:gtdb_class_counter=c__Verrucomicrobiae--12:gtdb_domain_counter=d__Bacteria--12:gtdb_family_counter=f__Opitutaceae--12:gtdb_genus_counter=g__CAITWF01--2||g__ER46--3||g__Fen-1467--2||g__JACQFT01--1||g__Lacunisphaera--1||g__Opitutus--1||g__Palsa-1447--1||g__Tous-C4FEB--1:gtdb_order_counter=o__Opitutales--12:gtdb_phylum_counter=p__Verrucomicrobiota--12:gtdb_species_counter=s__CAITWF01 sp903840415--1||s__CAITWF01 sp903896015--1||s__ER46 sp002288455--1||s__ER46 sp003054705--1||s__ER46 sp016235555--1||s__Fen-1467 sp003142955--1||s__Fen-1467 sp003157575--1||s__JACQFT01 sp016199925--1||s__Lacunisphaera sp903898675--1||s__Opitutus terrae--1||s__Palsa-1447 sp903919205--1||s__Tous-C4FEB sp014376585--1:heptad_counter=MCP-36H--97||MCP-40H--1:lbd_counter=:lca_tree=f__Opitutaceae:length_avg=132.13953488372093:length_max=155.0:length_min=102.0:length_std=19.752735067216864:length_sum=5682.0:mismatch_avg=8.279069767441861:mismatch_max=16.0:mismatch_min=4.0:mismatch_std=3.1192610647803605:mismatch_sum=356.0:name=N679381:qcovhsp_avg=99.79302325581396:qcovhsp_max=100.0:qcovhsp_min=97.9:qcovhsp_std=0.4822543040056809:qcovhsp_sum=4291.1:qend_avg=132.2325581395349:qend_max=155.0:qend_min=103.0:qend_std=19.607866751337482:qend_sum=5686.0:qstart_avg=1.2093023255813953:qstart_max=3.0:qstart_min=1.0:qstart_std=0.514464100968123:qstart_sum=52.0:ref_name_counter=GB_GCA_014376585.1_protein.faa_JACMRG010000337.1_4@PF00015_full_PFAM.219.422--40||GB_GCA_016235555.1_protein.faa_JACRKC010000037.1_6@PF00015_full_PFAM.392.592--2||RS_GCF_000019965.1_protein.faa_NC_010571.1_383@PF00015_full_PFAM.392.581--1:scovhsp_avg=65.22093023255815:scovhsp_max=76.4:scovhsp_min=50.2:scovhsp_std=9.740625728886966:scovhsp_sum=2804.5000000000005:send_avg=154.74418604651163:send_max=169.0:send_min=118.0:send_std=19.589954937180256:send_sum=6654.0:sstart_avg=23.674418604651162:sstart_max=63.0:sstart_min=11.0:sstart_std=15.601771770924818:sstart_sum=1018.0])0.23:0.0843485[&&NHX:Sample_counter=rhizpot1--18||rhizpot2--4||rhizpot3--12||rhiztom1--19||rhiztom2--22||rhiztom3--17:Type_counter=GTDB--12||capture--92:besthit_avg=93.56046511627908:besthit_max=96.4:besthit_min=84.5:besthit_std=2.5414787160687276:besthit_sum=4023.1000000000004:bitscore_avg=213.7674418604651:bitscore_max=258.0:bitscore_min=161.0:bitscore_std=32.47404620051902:bitscore_sum=9192.0:capture_class_counter=c__Actinomycetia--3||c__Alphaproteobacteria--14||c__Clostridia--1||c__Desulfobulbia--3||c__Desulfuromonadia--3||c__GCA-002687715--1||c__Gammaproteobacteria--35||c__Halobacteria--1||c__Ignavibacteria--1||c__Magnetococcia--1||c__Myxococcia--2||c__Phycisphaerae--3||c__Polyangia--16||c__Spirochaetia--1||c__Verrucomicrobiae--7:capture_domain_counter=d__Archaea--1||d__Bacteria--91:capture_family_counter=f__Burkholderiaceae--19||f__Desulfurivibrionaceae--3||f__Devosiaceae--1||f__Enterobacteriaceae--1||f__Ferrovibrionaceae--2||f__GCA-002687715--1||f__Haloferacaceae--1||f__Halofilaceae--1||f__Ignavibacteriaceae--1||f__Kineosporiaceae--3||f__Magnetaquicoccaceae--1||f__Magnetospirillaceae--1||f__Myxococcaceae--2||f__Opitutaceae--6||f__Oscillospiraceae--1||f__Polyangiaceae--16||f__Pseudomonadaceae--8||f__Rhizobiaceae--5||f__SG8-4--3||f__Sedimenticolaceae--1||f__Sphingomonadaceae--3||f__Succinivibrionaceae--1||f__Syntrophotaleaceae--3||f__Thioalkalivibrionaceae--2||f__UBA12059--1||f__UBA1319--1||f__UBA5518--1||f__Xanthobacteraceae--2||f__Xanthomonadaceae--1:capture_genus_counter=g__Achromobacter--1||g__Acidovorax_A--5||g__Allorhizobium--3||g__Aquabacterium--1||g__Archangium_A--1||g__Bradyrhizobium--1||g__CAJCBL01--2||g__Cupriavidus--2||g__Cystobacter--1||g__Devosia--1||g__Dysosmobacter--1||g__Enterobacter--1||g__Ferrovibrio--2||g__Halofilum--1||g__Halorubrum--1||g__Herbaspirillum--1||g__J108--4||g__Magnetaquicoccus--1||g__Magnetospirillum--1||g__PLanc-01--3||g__Paraburkholderia--2||g__Pseudoduganella--1||g__Pseudomonas_E--8||g__Pseudoxanthomonas_A--1||g__R-H-3--3||g__Ramlibacter--1||g__Rhizobacter--1||g__Rhizobium--2||g__Rhodopseudomonas--1||g__Rubrivivax--1||g__Rugamonas--1||g__SXUL01--1||g__SYFR01--16||g__Sedimenticola--1||g__Sphingobium--1||g__Sphingomonas--2||g__Succinivibrio--1||g__Syntrophotalea--3||g__Thioalkalivibrio--2||g__UBA12059--1||g__UBA1319--1||g__UBA5518--1||g__UBA5628--3||g__Variovorax--1||g__WJMR01--1||g__Zhizhongheella--1:capture_order_counter=o__Actinomycetales--3||o__Burkholderiales--19||o__Chromatiales--1||o__Desulfobulbales--3||o__Desulfuromonadales--3||o__Ectothiorhodospirales--2||o__Enterobacterales--2||o__Ferrovibrionales--2||o__GCA-002687715--1||o__Halobacteriales--1||o__Ignavibacteriales--1||o__Magnetococcales--1||o__Myxococcales--2||o__Opitutales--6||o__Oscillospirales--1||o__Pedosphaerales--1||o__Polyangiales--16||o__Pseudomonadales--9||o__Rhizobiales--8||o__Rhodospirillales--1||o__Sedimentisphaerales--3||o__Sphingomonadales--3||o__Treponematales--1||o__XJ16--1||o__Xanthomonadales--1:capture_phylum_counter=p__Actinobacteriota--3||p__Bacteroidota--1||p__Desulfobacterota--6||p__Firmicutes_A--1||p__Halobacteriota--1||p__Myxococcota--18||p__Planctomycetota--4||p__Proteobacteria--50||p__Spirochaetota--1||p__Verrucomicrobiota--7:capture_species_counter=s__Achromobacter pulmonis--1||s__Acidovorax_A konjaci--5||s__Allorhizobium vitis_D--3||s__Aquabacterium commune--1||s__Archangium_A sp903905455--1||s__Bradyrhizobium sp000026145--1||s__CAJCBL01 sp019136515--2||s__Cupriavidus gilardii_D--2||s__Cystobacter fuscus_A--1||s__Devosia sp001425445--1||s__Dysosmobacter sp905233795--1||s__Enterobacter chengduensis--1||s__Ferrovibrio sp002482765--2||s__Halofilum ochraceum--1||s__Halorubrum halophilum--1||s__Herbaspirillum sp000577615--1||s__J108 sp014879845--4||s__Magnetaquicoccus sp002753095--1||s__Magnetospirillum gryphiswaldense--1||s__PLanc-01 sp002327785--3||s__Paraburkholderia caballeronis--1||s__Paraburkholderia ginsengiterrae--1||s__Pseudoduganella sp003053665--1||s__Pseudomonas_E alcaliphila--1||s__Pseudomonas_E fluorescens_W--1||s__Pseudomonas_E sp003696305--5||s__Pseudomonas_E sp005502935--1||s__Pseudoxanthomonas_A sp001427585--1||s__R-H-3 sp002198655--3||s__Ramlibacter sp013127575--1||s__Rhizobacter sp000799605--1||s__Rhizobium chutanense--1||s__Rhizobium esperanzae_A--1||s__Rhodopseudomonas palustris_H--1||s__Rubrivivax gelatinosus_B--1||s__Rugamonas sp016461825--1||s__SXUL01 sp005790545--1||s__SYFR01 sp005800325--16||s__Sedimenticola selenatireducens--1||s__Sphingobium cloacae--1||s__Sphingomonas trueperi--2||s__Succinivibrio sp900767695--1||s__Syntrophotalea sp002452265--3||s__Thioalkalivibrio halophilus--2||s__UBA12059 sp001829185--1||s__UBA1319 sp002306985--1||s__UBA5518 sp903938575--1||s__UBA5628 sp002421565--3||s__Variovorax sp003984625--1||s__WJMR01 sp014727845--1||s__Zhizhongheella caldifontis--1:evalue_avg=1.1319975500053734e-52:evalue_max=4.86e-51:evalue_min=1.45e-88:evalue_std=7.411160874003792e-52:evalue_sum=4.867589465023105e-51:gapopen_avg=0.16279069767441862:gapopen_max=1.0:gapopen_min=0.0:gapopen_std=0.3735436838188142:gapopen_sum=7.0:gtdb_class_counter=c__Verrucomicrobiae--12:gtdb_domain_counter=d__Bacteria--12:gtdb_family_counter=f__Opitutaceae--12:gtdb_genus_counter=g__CAITWF01--2||g__ER46--3||g__Fen-1467--2||g__JACQFT01--1||g__Lacunisphaera--1||g__Opitutus--1||g__Palsa-1447--1||g__Tous-C4FEB--1:gtdb_order_counter=o__Opitutales--12:gtdb_phylum_counter=p__Verrucomicrobiota--12:gtdb_species_counter=s__CAITWF01 sp903840415--1||s__CAITWF01 sp903896015--1||s__ER46 sp002288455--1||s__ER46 sp003054705--1||s__ER46 sp016235555--1||s__Fen-1467 sp003142955--1||s__Fen-1467 sp003157575--1||s__JACQFT01 sp016199925--1||s__Lacunisphaera sp903898675--1||s__Opitutus terrae--1||s__Palsa-1447 sp903919205--1||s__Tous-C4FEB sp014376585--1:heptad_counter=MCP-36H--103||MCP-40H--1:lbd_counter=:lca_tree=f__Opitutaceae:length_avg=132.13953488372093:length_max=155.0:length_min=102.0:length_std=19.752735067216864:length_sum=5682.0:mismatch_avg=8.279069767441861:mismatch_max=16.0:mismatch_min=4.0:mismatch_std=3.1192610647803605:mismatch_sum=356.0:name=N679382:qcovhsp_avg=99.79302325581396:qcovhsp_max=100.0:qcovhsp_min=97.9:qcovhsp_std=0.4822543040056809:qcovhsp_sum=4291.1:qend_avg=132.2325581395349:qend_max=155.0:qend_min=103.0:qend_std=19.607866751337482:qend_sum=5686.0:qstart_avg=1.2093023255813953:qstart_max=3.0:qstart_min=1.0:qstart_std=0.514464100968123:qstart_sum=52.0:ref_name_counter=GB_GCA_014376585.1_protein.faa_JACMRG010000337.1_4@PF00015_full_PFAM.219.422--40||GB_GCA_016235555.1_protein.faa_JACRKC010000037.1_6@PF00015_full_PFAM.392.592--2||RS_GCF_000019965.1_protein.faa_NC_010571.1_383@PF00015_full_PFAM.392.581--1:scovhsp_avg=65.22093023255815:scovhsp_max=76.4:scovhsp_min=50.2:scovhsp_std=9.740625728886966:scovhsp_sum=2804.5000000000005:send_avg=154.74418604651163:send_max=169.0:send_min=118.0:send_std=19.589954937180256:send_sum=6654.0:sstart_avg=23.674418604651162:sstart_max=63.0:sstart_min=11.0:sstart_std=15.601771770924818:sstart_sum=1018.0])0.747:0.0153742[&&NHX:Sample_counter=rhizpot1--20||rhizpot2--4||rhizpot3--13||rhiztom1--38||rhiztom2--28||rhiztom3--26:Type_counter=GTDB--27||capture--129:besthit_avg=86.64029850746267:besthit_max=100.0:besthit_min=66.0:besthit_std=11.14910051680339:besthit_sum=5804.9:bitscore_avg=192.98805970149255:bitscore_max=258.0:bitscore_min=78.2:bitscore_std=41.223160312841124:bitscore_sum=12930.2:capture_class_counter=c__Actinomycetia--3||c__Alphaproteobacteria--25||c__Bacilli--1||c__Clostridia--2||c__Desulfobulbia--3||c__Desulfuromonadia--3||c__GCA-002687715--1||c__Gammaproteobacteria--50||c__Halobacteria--1||c__Ignavibacteria--1||c__Magnetococcia--1||c__Myxococcia--2||c__Phycisphaerae--3||c__Planctomycetia--1||c__Polyangia--20||c__Spirochaetia--1||c__Synergistia--1||c__Verrucomicrobiae--10:capture_domain_counter=d__Archaea--1||d__Bacteria--128:capture_family_counter=f__Alteromonadaceae--3||f__Beijerinckiaceae--7||f__Burkholderiaceae--29||f__Desulfurivibrionaceae--3||f__Devosiaceae--1||f__Enterobacteriaceae--1||f__Ferrovibrionaceae--2||f__GCA-002687715--1||f__Haloferacaceae--1||f__Halofilaceae--1||f__Ignavibacteriaceae--1||f__Kineosporiaceae--3||f__Lachnospiraceae--1||f__Lacipirellulaceae--1||f__Magnetaquicoccaceae--1||f__Magnetospirillaceae--1||f__Myxococcaceae--2||f__Oleiphilaceae--1||f__Opitutaceae--7||f__Oscillospiraceae--1||f__Planococcaceae--1||f__Polyangiaceae--20||f__Pseudomonadaceae--9||f__Rhizobiaceae--5||f__SG8-4--3||f__Sedimenticolaceae--1||f__Sphingomonadaceae--3||f__Succinivibrionaceae--1||f__Syntrophotaleaceae--3||f__Thermovirgaceae--1||f__Thioalkalivibrionaceae--2||f__UBA12059--1||f__UBA1319--1||f__UBA1321--2||f__UBA5518--1||f__Xanthobacteraceae--6||f__Xanthomonadaceae--1:capture_genus_counter=g__Achromobacter--1||g__Acidovorax_A--10||g__Allorhizobium--3||g__Alteromonas--3||g__Aquabacterium--1||g__Archangium_A--1||g__Bosea--7||g__Bradyrhizobium--5||g__Burkholderia--1||g__CAJCBL01--2||g__Cupriavidus--2||g__Cystobacter--1||g__Devosia--1||g__Didemnitutus--1||g__Dysosmobacter--1||g__Enterobacter--1||g__Ferrovibrio--2||g__GCA-2702655--1||g__Hahella--1||g__Halofilum--1||g__Halorubrum--1||g__Herbaspirillum--1||g__J108--4||g__LW23--2||g__Lysinibacillus--1||g__Magnetaquicoccus--1||g__Magnetospirillum--1||g__Massilia--1||g__PLanc-01--3||g__Paraburkholderia--2||g__Pseudoduganella--2||g__Pseudomonas_E--8||g__Pseudomonas_F--1||g__Pseudoxanthomonas_A--1||g__R-H-3--3||g__Ramlibacter--2||g__Rhizobacter--1||g__Rhizobium--2||g__Rhodoferax_B--1||g__Rhodopseudomonas--1||g__Rubrivivax--1||g__Rugamonas--1||g__SIG307--1||g__SXUL01--1||g__SYFR01--20||g__Sedimenticola--1||g__Sphingobium--1||g__Sphingomonas--2||g__Succinivibrio--1||g__Syntrophotalea--3||g__Thioalkalivibrio--2||g__UBA12059--1||g__UBA1319--1||g__UBA2252--1||g__UBA5518--1||g__UBA5628--3||g__Variovorax--1||g__WJMR01--1||g__Zhizhongheella--1:capture_order_counter=o__Actinomycetales--3||o__Bacillales_A--1||o__Burkholderiales--29||o__Chromatiales--1||o__Desulfobulbales--3||o__Desulfuromonadales--3||o__Ectothiorhodospirales--2||o__Enterobacterales--5||o__Ferrovibrionales--2||o__GCA-002687715--1||o__Halobacteriales--1||o__Ignavibacteriales--1||o__Lachnospirales--1||o__Magnetococcales--1||o__Methylacidiphilales--2||o__Myxococcales--2||o__Opitutales--7||o__Oscillospirales--1||o__Pedosphaerales--1||o__Pirellulales--1||o__Polyangiales--20||o__Pseudomonadales--11||o__Rhizobiales--19||o__Rhodospirillales--1||o__Sedimentisphaerales--3||o__Sphingomonadales--3||o__Synergistales--1||o__Treponematales--1||o__XJ16--1||o__Xanthomonadales--1:capture_phylum_counter=p__Actinobacteriota--3||p__Bacteroidota--1||p__Desulfobacterota--6||p__Firmicutes--1||p__Firmicutes_A--2||p__Halobacteriota--1||p__Myxococcota--22||p__Planctomycetota--5||p__Proteobacteria--76||p__Spirochaetota--1||p__Synergistota--1||p__Verrucomicrobiota--10:capture_species_counter=s__Achromobacter pulmonis--1||s__Acidovorax_A konjaci--9||s__Acidovorax_A oryzae--1||s__Allorhizobium vitis_D--3||s__Alteromonas mangrovi--3||s__Aquabacterium commune--1||s__Archangium_A sp903905455--1||s__Bosea sp900470775--7||s__Bradyrhizobium liaoningense_A--4||s__Bradyrhizobium sp000026145--1||s__Burkholderia mallei--1||s__CAJCBL01 sp019136515--2||s__Cupriavidus gilardii_D--2||s__Cystobacter fuscus_A--1||s__Devosia sp001425445--1||s__Didemnitutus sp016187945--1||s__Dysosmobacter sp905233795--1||s__Enterobacter chengduensis--1||s__Ferrovibrio sp002482765--2||s__GCA-2702655 sp002702655--1||s__Hahella ganghwensis--1||s__Halofilum ochraceum--1||s__Halorubrum halophilum--1||s__Herbaspirillum sp000577615--1||s__J108 sp014879845--4||s__LW23 sp003054695--2||s__Lysinibacillus sp009724685--1||s__Magnetaquicoccus sp002753095--1||s__Magnetospirillum gryphiswaldense--1||s__Massilia sp014842025--1||s__PLanc-01 sp002327785--3||s__Paraburkholderia caballeronis--1||s__Paraburkholderia ginsengiterrae--1||s__Pseudoduganella aquatica_A--1||s__Pseudoduganella sp003053665--1||s__Pseudomonas_E alcaliphila--1||s__Pseudomonas_E fluorescens_W--1||s__Pseudomonas_E sp003696305--5||s__Pseudomonas_E sp005502935--1||s__Pseudomonas_F sp003234055--1||s__Pseudoxanthomonas_A sp001427585--1||s__R-H-3 sp002198655--3||s__Ramlibacter sp004144865--1||s__Ramlibacter sp013127575--1||s__Rhizobacter sp000799605--1||s__Rhizobium chutanense--1||s__Rhizobium esperanzae_A--1||s__Rhodoferax_B koreense--1||s__Rhodopseudomonas palustris_H--1||s__Rubrivivax gelatinosus_B--1||s__Rugamonas sp016461825--1||s__SIG307 sp017938405--1||s__SXUL01 sp005790545--1||s__SYFR01 sp005800325--20||s__Sedimenticola selenatireducens--1||s__Sphingobium cloacae--1||s__Sphingomonas trueperi--2||s__Succinivibrio sp900767695--1||s__Syntrophotalea sp002452265--3||s__Thioalkalivibrio halophilus--2||s__UBA12059 sp001829185--1||s__UBA1319 sp002306985--1||s__UBA2252 sp002382605--1||s__UBA5518 sp903938575--1||s__UBA5628 sp002421565--3||s__Variovorax sp003984625--1||s__WJMR01 sp014727845--1||s__Zhizhongheella caldifontis--1:evalue_avg=1.3626865671641928e-22:evalue_max=9.13e-21:evalue_min=1.45e-88:evalue_std=1.1154070269730665e-21:evalue_sum=9.130000000000092e-21:gapopen_avg=0.13432835820895522:gapopen_max=1.0:gapopen_min=0.0:gapopen_std=0.3435784233206534:gapopen_sum=9.0:gtdb_class_counter=c__Verrucomicrobiae--27:gtdb_domain_counter=d__Bacteria--27:gtdb_family_counter=f__Opitutaceae--27:gtdb_genus_counter=g__CAITWF01--3||g__ER46--4||g__EW11--1||g__Fen-1467--2||g__J108--1||g__JACQFT01--1||g__Lacunisphaera--1||g__MWDT01--2||g__Nibricoccus--3||g__Opi-474--1||g__Opitutus--1||g__Palsa-1447--1||g__Tous-C4FEB--1||g__UBA6669--5:gtdb_order_counter=o__Opitutales--27:gtdb_phylum_counter=p__Verrucomicrobiota--27:gtdb_species_counter=s__CAITWF01 sp903840415--1||s__CAITWF01 sp903896015--2||s__ER46 sp002288455--1||s__ER46 sp003054705--1||s__ER46 sp016222805--1||s__ER46 sp016235555--1||s__EW11 sp003054665--1||s__Fen-1467 sp003142955--1||s__Fen-1467 sp003157575--1||s__J108 sp014879845--1||s__JACQFT01 sp016199925--1||s__Lacunisphaera sp903898675--1||s__MWDT01 sp002070825--1||s__MWDT01 sp016217595--1||s__Nibricoccus aquaticus--2||s__Nibricoccus sp016721945--1||s__Opi-474 sp903825285--1||s__Opitutus terrae--1||s__Palsa-1447 sp903919205--1||s__Tous-C4FEB sp014376585--1||s__UBA6669 sp014584295--1||s__UBA6669 sp015075305--1||s__UBA6669 sp016794625--1||s__UBA6669 sp016794725--1||s__UBA6669 sp017994935--1:heptad_counter=MCP-36H--155||MCP-40H--1:lbd_counter=:lca_tree=f__Opitutaceae:length_avg=129.6417910447761:length_max=156.0:length_min=51.0:length_std=21.94255688847954:length_sum=8686.0:mismatch_avg=17.313432835820894:mismatch_max=51.0:mismatch_min=0.0:mismatch_std=15.34769645653496:mismatch_sum=1160.0:name=N679383:qcovhsp_avg=99.63283582089552:qcovhsp_max=100.0:qcovhsp_min=95.3:qcovhsp_std=0.7638395951914708:qcovhsp_sum=6675.4:qend_avg=129.86567164179104:qend_max=156.0:qend_min=51.0:qend_std=21.864524693493006:qend_sum=8701.0:qstart_avg=1.3134328358208955:qstart_max=4.0:qstart_min=1.0:qstart_std=0.608250228210063:qstart_sum=88.0:ref_name_counter=GB_GCA_005777315.1_protein.faa_SXMN01000339.1_2@PF00015_full_PFAM.417.603--9||GB_GCA_014376585.1_protein.faa_JACMRG010000337.1_4@PF00015_full_PFAM.219.422--40||GB_GCA_014584295.1_protein.faa_JACTNC010000022.1_8@PF00015_full_PFAM.396.584--1||GB_GCA_014879845.1_protein.faa_JACSRI010000106.1_88@PF00015_full_PFAM.395.592--5||GB_GCA_016235555.1_protein.faa_JACRKC010000027.1_19@PF00015_full_PFAM.273.498--1||GB_GCA_016235555.1_protein.faa_JACRKC010000037.1_6@PF00015_full_PFAM.392.592--2||GB_GCA_016235555.1_protein.faa_JACRKC010000063.1_47@PF00015_full_PFAM.403.590--1||GB_GCA_016794625.1_protein.faa_JAEUGY010000037.1_140@PF00015_full_PFAM.394.577--1||GB_GCA_017994935.1_protein.faa_JAGOJU010000005.1_53@PF00015_full_PFAM.383.564--1||GB_GCA_903821635.1_protein.faa_CAIJLV010000114.1_5@PF00015_full_PFAM.10.225--1||GB_GCA_903885525.1_protein.faa_CAISJA010000492.1_1@PF00015_full_PFAM.383.466--1||RS_GCF_000019965.1_protein.faa_NC_010571.1_383@PF00015_full_PFAM.392.581--1||RS_GCF_002310495.1_protein.faa_NZ_CP023344.1_1737@PF00015_full_PFAM.394.602--1||RS_GCF_003054705.1_protein.faa_NZ_QAYX01000023.1_45@PF00015_full_PFAM.272.485--2:scovhsp_avg=65.45671641791044:scovhsp_max=85.6:scovhsp_min=50.2:scovhsp_std=9.761445867204445:scovhsp_sum=4385.599999999999:send_avg=154.2089552238806:send_max=174.0:send_min=81.0:send_std=21.200727055452198:send_sum=10332.0:sstart_avg=25.62686567164179:sstart_max=63.0:sstart_min=7.0:sstart_std=17.033688385876296:sstart_sum=1717.0],e61a7b45-3526-4616-907a-5a34188d5f2a_3@MCPsignal.296.368:0.10189[&&NHX:Sample=rhizpot3:Type=capture:capture_class=c__Gammaproteobacteria:capture_domain=d__Bacteria:capture_family=f__Burkholderiaceae:capture_genus=g__Undibacterium:capture_order=o__Burkholderiales:capture_phylum=p__Proteobacteria:capture_species=s__Undibacterium sp009937955:heptad=MCP-36H])0.751:0.0100139[&&NHX:Sample_counter=rhizpot1--20||rhizpot2--4||rhizpot3--14||rhiztom1--38||rhiztom2--28||rhiztom3--26:Type_counter=GTDB--27||capture--130:besthit_avg=86.64029850746267:besthit_max=100.0:besthit_min=66.0:besthit_std=11.14910051680339:besthit_sum=5804.9:bitscore_avg=192.98805970149255:bitscore_max=258.0:bitscore_min=78.2:bitscore_std=41.223160312841124:bitscore_sum=12930.2:capture_class_counter=c__Actinomycetia--3||c__Alphaproteobacteria--25||c__Bacilli--1||c__Clostridia--2||c__Desulfobulbia--3||c__Desulfuromonadia--3||c__GCA-002687715--1||c__Gammaproteobacteria--51||c__Halobacteria--1||c__Ignavibacteria--1||c__Magnetococcia--1||c__Myxococcia--2||c__Phycisphaerae--3||c__Planctomycetia--1||c__Polyangia--20||c__Spirochaetia--1||c__Synergistia--1||c__Verrucomicrobiae--10:capture_domain_counter=d__Archaea--1||d__Bacteria--129:capture_family_counter=f__Alteromonadaceae--3||f__Beijerinckiaceae--7||f__Burkholderiaceae--30||f__Desulfurivibrionaceae--3||f__Devosiaceae--1||f__Enterobacteriaceae--1||f__Ferrovibrionaceae--2||f__GCA-002687715--1||f__Haloferacaceae--1||f__Halofilaceae--1||f__Ignavibacteriaceae--1||f__Kineosporiaceae--3||f__Lachnospiraceae--1||f__Lacipirellulaceae--1||f__Magnetaquicoccaceae--1||f__Magnetospirillaceae--1||f__Myxococcaceae--2||f__Oleiphilaceae--1||f__Opitutaceae--7||f__Oscillospiraceae--1||f__Planococcaceae--1||f__Polyangiaceae--20||f__Pseudomonadaceae--9||f__Rhizobiaceae--5||f__SG8-4--3||f__Sedimenticolaceae--1||f__Sphingomonadaceae--3||f__Succinivibrionaceae--1||f__Syntrophotaleaceae--3||f__Thermovirgaceae--1||f__Thioalkalivibrionaceae--2||f__UBA12059--1||f__UBA1319--1||f__UBA1321--2||f__UBA5518--1||f__Xanthobacteraceae--6||f__Xanthomonadaceae--1:capture_genus_counter=g__Achromobacter--1||g__Acidovorax_A--10||g__Allorhizobium--3||g__Alteromonas--3||g__Aquabacterium--1||g__Archangium_A--1||g__Bosea--7||g__Bradyrhizobium--5||g__Burkholderia--1||g__CAJCBL01--2||g__Cupriavidus--2||g__Cystobacter--1||g__Devosia--1||g__Didemnitutus--1||g__Dysosmobacter--1||g__Enterobacter--1||g__Ferrovibrio--2||g__GCA-2702655--1||g__Hahella--1||g__Halofilum--1||g__Halorubrum--1||g__Herbaspirillum--1||g__J108--4||g__LW23--2||g__Lysinibacillus--1||g__Magnetaquicoccus--1||g__Magnetospirillum--1||g__Massilia--1||g__PLanc-01--3||g__Paraburkholderia--2||g__Pseudoduganella--2||g__Pseudomonas_E--8||g__Pseudomonas_F--1||g__Pseudoxanthomonas_A--1||g__R-H-3--3||g__Ramlibacter--2||g__Rhizobacter--1||g__Rhizobium--2||g__Rhodoferax_B--1||g__Rhodopseudomonas--1||g__Rubrivivax--1||g__Rugamonas--1||g__SIG307--1||g__SXUL01--1||g__SYFR01--20||g__Sedimenticola--1||g__Sphingobium--1||g__Sphingomonas--2||g__Succinivibrio--1||g__Syntrophotalea--3||g__Thioalkalivibrio--2||g__UBA12059--1||g__UBA1319--1||g__UBA2252--1||g__UBA5518--1||g__UBA5628--3||g__Undibacterium--1||g__Variovorax--1||g__WJMR01--1||g__Zhizhongheella--1:capture_order_counter=o__Actinomycetales--3||o__Bacillales_A--1||o__Burkholderiales--30||o__Chromatiales--1||o__Desulfobulbales--3||o__Desulfuromonadales--3||o__Ectothiorhodospirales--2||o__Enterobacterales--5||o__Ferrovibrionales--2||o__GCA-002687715--1||o__Halobacteriales--1||o__Ignavibacteriales--1||o__Lachnospirales--1||o__Magnetococcales--1||o__Methylacidiphilales--2||o__Myxococcales--2||o__Opitutales--7||o__Oscillospirales--1||o__Pedosphaerales--1||o__Pirellulales--1||o__Polyangiales--20||o__Pseudomonadales--11||o__Rhizobiales--19||o__Rhodospirillales--1||o__Sedimentisphaerales--3||o__Sphingomonadales--3||o__Synergistales--1||o__Treponematales--1||o__XJ16--1||o__Xanthomonadales--1:capture_phylum_counter=p__Actinobacteriota--3||p__Bacteroidota--1||p__Desulfobacterota--6||p__Firmicutes--1||p__Firmicutes_A--2||p__Halobacteriota--1||p__Myxococcota--22||p__Planctomycetota--5||p__Proteobacteria--77||p__Spirochaetota--1||p__Synergistota--1||p__Verrucomicrobiota--10:capture_species_counter=s__Achromobacter pulmonis--1||s__Acidovorax_A konjaci--9||s__Acidovorax_A oryzae--1||s__Allorhizobium vitis_D--3||s__Alteromonas mangrovi--3||s__Aquabacterium commune--1||s__Archangium_A sp903905455--1||s__Bosea sp900470775--7||s__Bradyrhizobium liaoningense_A--4||s__Bradyrhizobium sp000026145--1||s__Burkholderia mallei--1||s__CAJCBL01 sp019136515--2||s__Cupriavidus gilardii_D--2||s__Cystobacter fuscus_A--1||s__Devosia sp001425445--1||s__Didemnitutus sp016187945--1||s__Dysosmobacter sp905233795--1||s__Enterobacter chengduensis--1||s__Ferrovibrio sp002482765--2||s__GCA-2702655 sp002702655--1||s__Hahella ganghwensis--1||s__Halofilum ochraceum--1||s__Halorubrum halophilum--1||s__Herbaspirillum sp000577615--1||s__J108 sp014879845--4||s__LW23 sp003054695--2||s__Lysinibacillus sp009724685--1||s__Magnetaquicoccus sp002753095--1||s__Magnetospirillum gryphiswaldense--1||s__Massilia sp014842025--1||s__PLanc-01 sp002327785--3||s__Paraburkholderia caballeronis--1||s__Paraburkholderia ginsengiterrae--1||s__Pseudoduganella aquatica_A--1||s__Pseudoduganella sp003053665--1||s__Pseudomonas_E alcaliphila--1||s__Pseudomonas_E fluorescens_W--1||s__Pseudomonas_E sp003696305--5||s__Pseudomonas_E sp005502935--1||s__Pseudomonas_F sp003234055--1||s__Pseudoxanthomonas_A sp001427585--1||s__R-H-3 sp002198655--3||s__Ramlibacter sp004144865--1||s__Ramlibacter sp013127575--1||s__Rhizobacter sp000799605--1||s__Rhizobium chutanense--1||s__Rhizobium esperanzae_A--1||s__Rhodoferax_B koreense--1||s__Rhodopseudomonas palustris_H--1||s__Rubrivivax gelatinosus_B--1||s__Rugamonas sp016461825--1||s__SIG307 sp017938405--1||s__SXUL01 sp005790545--1||s__SYFR01 sp005800325--20||s__Sedimenticola selenatireducens--1||s__Sphingobium cloacae--1||s__Sphingomonas trueperi--2||s__Succinivibrio sp900767695--1||s__Syntrophotalea sp002452265--3||s__Thioalkalivibrio halophilus--2||s__UBA12059 sp001829185--1||s__UBA1319 sp002306985--1||s__UBA2252 sp002382605--1||s__UBA5518 sp903938575--1||s__UBA5628 sp002421565--3||s__Undibacterium sp009937955--1||s__Variovorax sp003984625--1||s__WJMR01 sp014727845--1||s__Zhizhongheella caldifontis--1:evalue_avg=1.3626865671641928e-22:evalue_max=9.13e-21:evalue_min=1.45e-88:evalue_std=1.1154070269730665e-21:evalue_sum=9.130000000000092e-21:gapopen_avg=0.13432835820895522:gapopen_max=1.0:gapopen_min=0.0:gapopen_std=0.3435784233206534:gapopen_sum=9.0:gtdb_class_counter=c__Verrucomicrobiae--27:gtdb_domain_counter=d__Bacteria--27:gtdb_family_counter=f__Opitutaceae--27:gtdb_genus_counter=g__CAITWF01--3||g__ER46--4||g__EW11--1||g__Fen-1467--2||g__J108--1||g__JACQFT01--1||g__Lacunisphaera--1||g__MWDT01--2||g__Nibricoccus--3||g__Opi-474--1||g__Opitutus--1||g__Palsa-1447--1||g__Tous-C4FEB--1||g__UBA6669--5:gtdb_order_counter=o__Opitutales--27:gtdb_phylum_counter=p__Verrucomicrobiota--27:gtdb_species_counter=s__CAITWF01 sp903840415--1||s__CAITWF01 sp903896015--2||s__ER46 sp002288455--1||s__ER46 sp003054705--1||s__ER46 sp016222805--1||s__ER46 sp016235555--1||s__EW11 sp003054665--1||s__Fen-1467 sp003142955--1||s__Fen-1467 sp003157575--1||s__J108 sp014879845--1||s__JACQFT01 sp016199925--1||s__Lacunisphaera sp903898675--1||s__MWDT01 sp002070825--1||s__MWDT01 sp016217595--1||s__Nibricoccus aquaticus--2||s__Nibricoccus sp016721945--1||s__Opi-474 sp903825285--1||s__Opitutus terrae--1||s__Palsa-1447 sp903919205--1||s__Tous-C4FEB sp014376585--1||s__UBA6669 sp014584295--1||s__UBA6669 sp015075305--1||s__UBA6669 sp016794625--1||s__UBA6669 sp016794725--1||s__UBA6669 sp017994935--1:heptad_counter=MCP-36H--156||MCP-40H--1:lbd_counter=:lca_tree=f__Opitutaceae:length_avg=129.6417910447761:length_max=156.0:length_min=51.0:length_std=21.94255688847954:length_sum=8686.0:mismatch_avg=17.313432835820894:mismatch_max=51.0:mismatch_min=0.0:mismatch_std=15.34769645653496:mismatch_sum=1160.0:name=N679385:qcovhsp_avg=99.63283582089552:qcovhsp_max=100.0:qcovhsp_min=95.3:qcovhsp_std=0.7638395951914708:qcovhsp_sum=6675.4:qend_avg=129.86567164179104:qend_max=156.0:qend_min=51.0:qend_std=21.864524693493006:qend_sum=8701.0:qstart_avg=1.3134328358208955:qstart_max=4.0:qstart_min=1.0:qstart_std=0.608250228210063:qstart_sum=88.0:ref_name_counter=GB_GCA_005777315.1_protein.faa_SXMN01000339.1_2@PF00015_full_PFAM.417.603--9||GB_GCA_014376585.1_protein.faa_JACMRG010000337.1_4@PF00015_full_PFAM.219.422--40||GB_GCA_014584295.1_protein.faa_JACTNC010000022.1_8@PF00015_full_PFAM.396.584--1||GB_GCA_014879845.1_protein.faa_JACSRI010000106.1_88@PF00015_full_PFAM.395.592--5||GB_GCA_016235555.1_protein.faa_JACRKC010000027.1_19@PF00015_full_PFAM.273.498--1||GB_GCA_016235555.1_protein.faa_JACRKC010000037.1_6@PF00015_full_PFAM.392.592--2||GB_GCA_016235555.1_protein.faa_JACRKC010000063.1_47@PF00015_full_PFAM.403.590--1||GB_GCA_016794625.1_protein.faa_JAEUGY010000037.1_140@PF00015_full_PFAM.394.577--1||GB_GCA_017994935.1_protein.faa_JAGOJU010000005.1_53@PF00015_full_PFAM.383.564--1||GB_GCA_903821635.1_protein.faa_CAIJLV010000114.1_5@PF00015_full_PFAM.10.225--1||GB_GCA_903885525.1_protein.faa_CAISJA010000492.1_1@PF00015_full_PFAM.383.466--1||RS_GCF_000019965.1_protein.faa_NC_010571.1_383@PF00015_full_PFAM.392.581--1||RS_GCF_002310495.1_protein.faa_NZ_CP023344.1_1737@PF00015_full_PFAM.394.602--1||RS_GCF_003054705.1_protein.faa_NZ_QAYX01000023.1_45@PF00015_full_PFAM.272.485--2:scovhsp_avg=65.45671641791044:scovhsp_max=85.6:scovhsp_min=50.2:scovhsp_std=9.761445867204445:scovhsp_sum=4385.599999999999:send_avg=154.2089552238806:send_max=174.0:send_min=81.0:send_std=21.200727055452198:send_sum=10332.0:sstart_avg=25.62686567164179:sstart_max=63.0:sstart_min=7.0:sstart_std=17.033688385876296:sstart_sum=1717.0])0.731:0.00378289[&&NHX:Sample_counter=rhizpot1--20||rhizpot2--4||rhizpot3--15||rhiztom1--38||rhiztom2--28||rhiztom3--27:Type_counter=GTDB--28||capture--132:besthit_avg=86.36911764705881:besthit_max=100.0:besthit_min=66.0:besthit_std=11.289279782864954:besthit_sum=5873.099999999999:bitscore_avg=192.66470588235296:bitscore_max=258.0:bitscore_min=78.2:bitscore_std=41.00116403409798:bitscore_sum=13101.2:capture_class_counter=c__Actinomycetia--3||c__Alphaproteobacteria--25||c__Bacilli--1||c__Clostridia--2||c__Desulfobulbia--3||c__Desulfuromonadia--3||c__GCA-002687715--1||c__Gammaproteobacteria--52||c__Halobacteria--1||c__Ignavibacteria--1||c__Magnetococcia--1||c__Myxococcia--2||c__Phycisphaerae--3||c__Planctomycetia--1||c__Polyangia--20||c__SAR324--1||c__Spirochaetia--1||c__Synergistia--1||c__Verrucomicrobiae--10:capture_domain_counter=d__Archaea--1||d__Bacteria--131:capture_family_counter=f__Alteromonadaceae--3||f__Beijerinckiaceae--7||f__Burkholderiaceae--31||f__Desulfurivibrionaceae--3||f__Devosiaceae--1||f__Enterobacteriaceae--1||f__Ferrovibrionaceae--2||f__GCA-002687715--1||f__GCA-2753255--1||f__Haloferacaceae--1||f__Halofilaceae--1||f__Ignavibacteriaceae--1||f__Kineosporiaceae--3||f__Lachnospiraceae--1||f__Lacipirellulaceae--1||f__Magnetaquicoccaceae--1||f__Magnetospirillaceae--1||f__Myxococcaceae--2||f__Oleiphilaceae--1||f__Opitutaceae--7||f__Oscillospiraceae--1||f__Planococcaceae--1||f__Polyangiaceae--20||f__Pseudomonadaceae--9||f__Rhizobiaceae--5||f__SG8-4--3||f__Sedimenticolaceae--1||f__Sphingomonadaceae--3||f__Succinivibrionaceae--1||f__Syntrophotaleaceae--3||f__Thermovirgaceae--1||f__Thioalkalivibrionaceae--2||f__UBA12059--1||f__UBA1319--1||f__UBA1321--2||f__UBA5518--1||f__Xanthobacteraceae--6||f__Xanthomonadaceae--1:capture_genus_counter=g__Achromobacter--1||g__Acidovorax_A--10||g__Allorhizobium--3||g__Alteromonas--3||g__Aquabacterium--1||g__Archangium_A--1||g__Bosea--7||g__Bradyrhizobium--5||g__Burkholderia--1||g__CAJCBL01--2||g__Cupriavidus--2||g__Cystobacter--1||g__Devosia--1||g__Didemnitutus--1||g__Dysosmobacter--1||g__Enterobacter--1||g__Ferrovibrio--2||g__GCA-2702655--1||g__Hahella--1||g__Halofilum--1||g__Halorubrum--1||g__Herbaspirillum--1||g__Hydrogenophaga--1||g__J108--4||g__JADGAV01--1||g__LW23--2||g__Lysinibacillus--1||g__Magnetaquicoccus--1||g__Magnetospirillum--1||g__Massilia--1||g__PLanc-01--3||g__Paraburkholderia--2||g__Pseudoduganella--2||g__Pseudomonas_E--8||g__Pseudomonas_F--1||g__Pseudoxanthomonas_A--1||g__R-H-3--3||g__Ramlibacter--2||g__Rhizobacter--1||g__Rhizobium--2||g__Rhodoferax_B--1||g__Rhodopseudomonas--1||g__Rubrivivax--1||g__Rugamonas--1||g__SIG307--1||g__SXUL01--1||g__SYFR01--20||g__Sedimenticola--1||g__Sphingobium--1||g__Sphingomonas--2||g__Succinivibrio--1||g__Syntrophotalea--3||g__Thioalkalivibrio--2||g__UBA12059--1||g__UBA1319--1||g__UBA2252--1||g__UBA5518--1||g__UBA5628--3||g__Undibacterium--1||g__Variovorax--1||g__WJMR01--1||g__Zhizhongheella--1:capture_order_counter=o__Actinomycetales--3||o__Bacillales_A--1||o__Burkholderiales--31||o__Chromatiales--1||o__Desulfobulbales--3||o__Desulfuromonadales--3||o__Ectothiorhodospirales--2||o__Enterobacterales--5||o__Ferrovibrionales--2||o__GCA-002687715--1||o__Halobacteriales--1||o__Ignavibacteriales--1||o__Lachnospirales--1||o__Magnetococcales--1||o__Methylacidiphilales--2||o__Myxococcales--2||o__Opitutales--7||o__Oscillospirales--1||o__Pedosphaerales--1||o__Pirellulales--1||o__Polyangiales--20||o__Pseudomonadales--11||o__Rhizobiales--19||o__Rhodospirillales--1||o__SAR324--1||o__Sedimentisphaerales--3||o__Sphingomonadales--3||o__Synergistales--1||o__Treponematales--1||o__XJ16--1||o__Xanthomonadales--1:capture_phylum_counter=p__Actinobacteriota--3||p__Bacteroidota--1||p__Desulfobacterota--6||p__Firmicutes--1||p__Firmicutes_A--2||p__Halobacteriota--1||p__Myxococcota--22||p__Planctomycetota--5||p__Proteobacteria--78||p__SAR324--1||p__Spirochaetota--1||p__Synergistota--1||p__Verrucomicrobiota--10:capture_species_counter=s__Achromobacter pulmonis--1||s__Acidovorax_A konjaci--9||s__Acidovorax_A oryzae--1||s__Allorhizobium vitis_D--3||s__Alteromonas mangrovi--3||s__Aquabacterium commune--1||s__Archangium_A sp903905455--1||s__Bosea sp900470775--7||s__Bradyrhizobium liaoningense_A--4||s__Bradyrhizobium sp000026145--1||s__Burkholderia mallei--1||s__CAJCBL01 sp019136515--2||s__Cupriavidus gilardii_D--2||s__Cystobacter fuscus_A--1||s__Devosia sp001425445--1||s__Didemnitutus sp016187945--1||s__Dysosmobacter sp905233795--1||s__Enterobacter chengduensis--1||s__Ferrovibrio sp002482765--2||s__GCA-2702655 sp002702655--1||s__Hahella ganghwensis--1||s__Halofilum ochraceum--1||s__Halorubrum halophilum--1||s__Herbaspirillum sp000577615--1||s__Hydrogenophaga borbori--1||s__J108 sp014879845--4||s__JADGAV01 sp015231825--1||s__LW23 sp003054695--2||s__Lysinibacillus sp009724685--1||s__Magnetaquicoccus sp002753095--1||s__Magnetospirillum gryphiswaldense--1||s__Massilia sp014842025--1||s__PLanc-01 sp002327785--3||s__Paraburkholderia caballeronis--1||s__Paraburkholderia ginsengiterrae--1||s__Pseudoduganella aquatica_A--1||s__Pseudoduganella sp003053665--1||s__Pseudomonas_E alcaliphila--1||s__Pseudomonas_E fluorescens_W--1||s__Pseudomonas_E sp003696305--5||s__Pseudomonas_E sp005502935--1||s__Pseudomonas_F sp003234055--1||s__Pseudoxanthomonas_A sp001427585--1||s__R-H-3 sp002198655--3||s__Ramlibacter sp004144865--1||s__Ramlibacter sp013127575--1||s__Rhizobacter sp000799605--1||s__Rhizobium chutanense--1||s__Rhizobium esperanzae_A--1||s__Rhodoferax_B koreense--1||s__Rhodopseudomonas palustris_H--1||s__Rubrivivax gelatinosus_B--1||s__Rugamonas sp016461825--1||s__SIG307 sp017938405--1||s__SXUL01 sp005790545--1||s__SYFR01 sp005800325--20||s__Sedimenticola selenatireducens--1||s__Sphingobium cloacae--1||s__Sphingomonas trueperi--2||s__Succinivibrio sp900767695--1||s__Syntrophotalea sp002452265--3||s__Thioalkalivibrio halophilus--2||s__UBA12059 sp001829185--1||s__UBA1319 sp002306985--1||s__UBA2252 sp002382605--1||s__UBA5518 sp903938575--1||s__UBA5628 sp002421565--3||s__Undibacterium sp009937955--1||s__Variovorax sp003984625--1||s__WJMR01 sp014727845--1||s__Zhizhongheella caldifontis--1:evalue_avg=1.342647058823543e-22:evalue_max=9.13e-21:evalue_min=1.45e-88:evalue_std=1.1071751282908599e-21:evalue_sum=9.130000000000092e-21:gapopen_avg=0.1323529411764706:gapopen_max=1.0:gapopen_min=0.0:gapopen_std=0.3413936216694646:gapopen_sum=9.0:gtdb_class_counter=c__Verrucomicrobiae--28:gtdb_domain_counter=d__Bacteria--28:gtdb_family_counter=f__JADJPG01--1||f__Opitutaceae--27:gtdb_genus_counter=g__CAITWF01--3||g__ER46--4||g__EW11--1||g__Fen-1467--2||g__J108--1||g__JACQFT01--1||g__JADJPG01--1||g__Lacunisphaera--1||g__MWDT01--2||g__Nibricoccus--3||g__Opi-474--1||g__Opitutus--1||g__Palsa-1447--1||g__Tous-C4FEB--1||g__UBA6669--5:gtdb_order_counter=o__Opitutales--27||o__Pedosphaerales--1:gtdb_phylum_counter=p__Verrucomicrobiota--28:gtdb_species_counter=s__CAITWF01 sp903840415--1||s__CAITWF01 sp903896015--2||s__ER46 sp002288455--1||s__ER46 sp003054705--1||s__ER46 sp016222805--1||s__ER46 sp016235555--1||s__EW11 sp003054665--1||s__Fen-1467 sp003142955--1||s__Fen-1467 sp003157575--1||s__J108 sp014879845--1||s__JACQFT01 sp016199925--1||s__JADJPG01 sp016713365--1||s__Lacunisphaera sp903898675--1||s__MWDT01 sp002070825--1||s__MWDT01 sp016217595--1||s__Nibricoccus aquaticus--2||s__Nibricoccus sp016721945--1||s__Opi-474 sp903825285--1||s__Opitutus terrae--1||s__Palsa-1447 sp903919205--1||s__Tous-C4FEB sp014376585--1||s__UBA6669 sp014584295--1||s__UBA6669 sp015075305--1||s__UBA6669 sp016794625--1||s__UBA6669 sp016794725--1||s__UBA6669 sp017994935--1:heptad_counter=MCP-36H--159||MCP-40H--1:lbd_counter=:lca_tree=f__Opitutaceae:length_avg=130.0:length_max=156.0:length_min=51.0:length_std=21.977600537209113:length_sum=8840.0:mismatch_avg=17.779411764705884:mismatch_max=51.0:mismatch_min=0.0:mismatch_std=15.70991282098168:mismatch_sum=1209.0:name=N679386:qcovhsp_avg=99.63823529411764:qcovhsp_max=100.0:qcovhsp_min=95.3:qcovhsp_std=0.7594242539856777:qcovhsp_sum=6775.4:qend_avg=130.22058823529412:qend_max=156.0:qend_min=51.0:qend_std=21.897212790833077:qend_sum=8855.0:qstart_avg=1.3088235294117647:qstart_max=4.0:qstart_min=1.0:qstart_std=0.6048893556448418:qstart_sum=89.0:ref_name_counter=GB_GCA_003054665.1_protein.faa_QAYY01000002.1_325@PF00015_full_PFAM.266.479--1||GB_GCA_005777315.1_protein.faa_SXMN01000339.1_2@PF00015_full_PFAM.417.603--9||GB_GCA_014376585.1_protein.faa_JACMRG010000337.1_4@PF00015_full_PFAM.219.422--40||GB_GCA_014584295.1_protein.faa_JACTNC010000022.1_8@PF00015_full_PFAM.396.584--1||GB_GCA_014879845.1_protein.faa_JACSRI010000106.1_88@PF00015_full_PFAM.395.592--5||GB_GCA_016235555.1_protein.faa_JACRKC010000027.1_19@PF00015_full_PFAM.273.498--1||GB_GCA_016235555.1_protein.faa_JACRKC010000037.1_6@PF00015_full_PFAM.392.592--2||GB_GCA_016235555.1_protein.faa_JACRKC010000063.1_47@PF00015_full_PFAM.403.590--1||GB_GCA_016794625.1_protein.faa_JAEUGY010000037.1_140@PF00015_full_PFAM.394.577--1||GB_GCA_017994935.1_protein.faa_JAGOJU010000005.1_53@PF00015_full_PFAM.383.564--1||GB_GCA_903821635.1_protein.faa_CAIJLV010000114.1_5@PF00015_full_PFAM.10.225--1||GB_GCA_903885525.1_protein.faa_CAISJA010000492.1_1@PF00015_full_PFAM.383.466--1||RS_GCF_000019965.1_protein.faa_NC_010571.1_383@PF00015_full_PFAM.392.581--1||RS_GCF_002310495.1_protein.faa_NZ_CP023344.1_1737@PF00015_full_PFAM.394.602--1||RS_GCF_003054705.1_protein.faa_NZ_QAYX01000023.1_45@PF00015_full_PFAM.272.485--2:scovhsp_avg=65.55735294117646:scovhsp_max=85.6:scovhsp_min=50.2:scovhsp_std=9.723802403741356:scovhsp_sum=4457.9:send_avg=154.3235294117647:send_max=174.0:send_min=81.0:send_std=21.06311848923752:send_sum=10494.0:sstart_avg=25.38235294117647:sstart_max=63.0:sstart_min=7.0:sstart_std=17.025905995806827:sstart_sum=1726.0])0.782:0.00485162[&&NHX:Sample_counter=rhizpot1--21||rhizpot2--4||rhizpot3--16||rhiztom1--39||rhiztom2--34||rhiztom3--36:Type_counter=GTDB--30||capture--150:besthit_avg=84.4367088607595:besthit_max=100.0:besthit_min=60.0:besthit_std=11.84077242385979:besthit_sum=6670.5:bitscore_avg=184.1012658227848:bitscore_max=258.0:bitscore_min=77.8:bitscore_std=44.85093113880888:bitscore_sum=14544.0:capture_class_counter=c__Actinomycetia--4||c__Alphaproteobacteria--26||c__Bacilli--1||c__Clostridia--2||c__Desulfobulbia--5||c__Desulfuromonadia--3||c__GCA-002687715--1||c__Gammaproteobacteria--64||c__Halobacteria--1||c__Ignavibacteria--1||c__Magnetococcia--1||c__Myxococcia--2||c__Phycisphaerae--3||c__Planctomycetia--1||c__Polyangia--20||c__SAR324--1||c__Spirochaetia--1||c__Synergistia--1||c__Verrucomicrobiae--12:capture_domain_counter=d__Archaea--1||d__Bacteria--149:capture_family_counter=f__Alteromonadaceae--3||f__Beijerinckiaceae--7||f__Burkholderiaceae--42||f__Desulfurivibrionaceae--5||f__Devosiaceae--1||f__Enterobacteriaceae--1||f__Ferrovibrionaceae--2||f__GCA-002687715--1||f__GCA-2753255--1||f__Haloferacaceae--1||f__Halofilaceae--1||f__Ignavibacteriaceae--1||f__Kineosporiaceae--4||f__Lachnospiraceae--1||f__Lacipirellulaceae--1||f__Magnetaquicoccaceae--1||f__Magnetospirillaceae--2||f__Myxococcaceae--2||f__Oleiphilaceae--1||f__Opitutaceae--7||f__Oscillospiraceae--1||f__Planococcaceae--1||f__Polyangiaceae--20||f__Pseudomonadaceae--9||f__Rhizobiaceae--5||f__Rhodocyclaceae--1||f__SG8-4--3||f__Sedimenticolaceae--1||f__Sphingomonadaceae--3||f__Succinivibrionaceae--1||f__Syntrophotaleaceae--3||f__Thermovirgaceae--1||f__Thioalkalivibrionaceae--2||f__UBA12059--1||f__UBA1319--1||f__UBA1321--2||f__UBA5518--1||f__UBA9464--2||f__Xanthobacteraceae--6||f__Xanthomonadaceae--1:capture_genus_counter=g__Achromobacter--1||g__Acidovorax_A--11||g__Allorhizobium--3||g__Alteromonas--3||g__Aquabacterium--1||g__Archangium_A--1||g__Azonexus--1||g__Bordetella_B--7||g__Bosea--7||g__Bradyrhizobium--5||g__Burkholderia--1||g__CAIWAH01--2||g__CAJCBL01--2||g__Cupriavidus--2||g__Cystobacter--1||g__Devosia--1||g__Didemnitutus--1||g__Dysosmobacter--1||g__Enterobacter--1||g__Ferrovibrio--2||g__GCA-2702655--1||g__Hahella--1||g__Halofilum--1||g__Halorubrum--1||g__Herbaspirillum--1||g__Hydrogenophaga--1||g__J108--4||g__JADGAV01--1||g__LW23--2||g__Lysinibacillus--1||g__Magnetaquicoccus--1||g__Magnetospirillum--2||g__Massilia--1||g__PLanc-01--3||g__Paenalcaligenes--1||g__Pandoraea--1||g__Paraburkholderia--3||g__Pseudoduganella--2||g__Pseudomonas_E--8||g__Pseudomonas_F--1||g__Pseudoxanthomonas_A--1||g__R-H-3--4||g__Ramlibacter--2||g__Rhizobacter--1||g__Rhizobium--2||g__Rhodoferax_B--1||g__Rhodopseudomonas--1||g__Rubrivivax--1||g__Rugamonas--1||g__SIG307--1||g__SXUL01--1||g__SYFR01--20||g__Sedimenticola--1||g__Sphingobium--1||g__Sphingomonas--2||g__Succinivibrio--1||g__Syntrophotalea--3||g__Thioalkalivibrio--2||g__UBA12059--1||g__UBA1319--1||g__UBA2252--1||g__UBA5518--1||g__UBA5628--5||g__Undibacterium--1||g__Variovorax--1||g__WJMR01--1||g__Zhizhongheella--1:capture_order_counter=o__Actinomycetales--4||o__Bacillales_A--1||o__Burkholderiales--43||o__Chromatiales--1||o__Desulfobulbales--5||o__Desulfuromonadales--3||o__Ectothiorhodospirales--2||o__Enterobacterales--5||o__Ferrovibrionales--2||o__GCA-002687715--1||o__Halobacteriales--1||o__Ignavibacteriales--1||o__Lachnospirales--1||o__Magnetococcales--1||o__Methylacidiphilales--2||o__Myxococcales--2||o__Opitutales--7||o__Oscillospirales--1||o__Pedosphaerales--3||o__Pirellulales--1||o__Polyangiales--20||o__Pseudomonadales--11||o__Rhizobiales--19||o__Rhodospirillales--2||o__SAR324--1||o__Sedimentisphaerales--3||o__Sphingomonadales--3||o__Synergistales--1||o__Treponematales--1||o__XJ16--1||o__Xanthomonadales--1:capture_phylum_counter=p__Actinobacteriota--4||p__Bacteroidota--1||p__Desulfobacterota--8||p__Firmicutes--1||p__Firmicutes_A--2||p__Halobacteriota--1||p__Myxococcota--22||p__Planctomycetota--5||p__Proteobacteria--91||p__SAR324--1||p__Spirochaetota--1||p__Synergistota--1||p__Verrucomicrobiota--12:capture_species_counter=s__Achromobacter pulmonis--1||s__Acidovorax_A konjaci--9||s__Acidovorax_A oryzae--2||s__Allorhizobium vitis_D--3||s__Alteromonas mangrovi--3||s__Aquabacterium commune--1||s__Archangium_A sp903905455--1||s__Azonexus agitatus--1||s__Bordetella_B sp007679965--7||s__Bosea sp900470775--7||s__Bradyrhizobium liaoningense_A--4||s__Bradyrhizobium sp000026145--1||s__Burkholderia mallei--1||s__CAIWAH01 sp903910585--2||s__CAJCBL01 sp019136515--2||s__Cupriavidus gilardii_D--2||s__Cystobacter fuscus_A--1||s__Devosia sp001425445--1||s__Didemnitutus sp016187945--1||s__Dysosmobacter sp905233795--1||s__Enterobacter chengduensis--1||s__Ferrovibrio sp002482765--2||s__GCA-2702655 sp002702655--1||s__Hahella ganghwensis--1||s__Halofilum ochraceum--1||s__Halorubrum halophilum--1||s__Herbaspirillum sp000577615--1||s__Hydrogenophaga borbori--1||s__J108 sp014879845--4||s__JADGAV01 sp015231825--1||s__LW23 sp003054695--2||s__Lysinibacillus sp009724685--1||s__Magnetaquicoccus sp002753095--1||s__Magnetospirillum gryphiswaldense--1||s__Magnetospirillum sp018224925--1||s__Massilia sp014842025--1||s__PLanc-01 sp002327785--3||s__Paenalcaligenes hominis--1||s__Pandoraea captiosa--1||s__Paraburkholderia caballeronis--1||s__Paraburkholderia ginsengiterrae--1||s__Paraburkholderia terrae--1||s__Pseudoduganella aquatica_A--1||s__Pseudoduganella sp003053665--1||s__Pseudomonas_E alcaliphila--1||s__Pseudomonas_E fluorescens_W--1||s__Pseudomonas_E sp003696305--5||s__Pseudomonas_E sp005502935--1||s__Pseudomonas_F sp003234055--1||s__Pseudoxanthomonas_A sp001427585--1||s__R-H-3 sp002198655--4||s__Ramlibacter sp004144865--1||s__Ramlibacter sp013127575--1||s__Rhizobacter sp000799605--1||s__Rhizobium chutanense--1||s__Rhizobium esperanzae_A--1||s__Rhodoferax_B koreense--1||s__Rhodopseudomonas palustris_H--1||s__Rubrivivax gelatinosus_B--1||s__Rugamonas sp016461825--1||s__SIG307 sp017938405--1||s__SXUL01 sp005790545--1||s__SYFR01 sp005800325--20||s__Sedimenticola selenatireducens--1||s__Sphingobium cloacae--1||s__Sphingomonas trueperi--2||s__Succinivibrio sp900767695--1||s__Syntrophotalea sp002452265--3||s__Thioalkalivibrio halophilus--2||s__UBA12059 sp001829185--1||s__UBA1319 sp002306985--1||s__UBA2252 sp002382605--1||s__UBA5518 sp903938575--1||s__UBA5628 sp002421565--5||s__Undibacterium sp009937955--1||s__Variovorax sp003984625--1||s__WJMR01 sp014727845--1||s__Zhizhongheella caldifontis--1:evalue_avg=2.7379748772152065e-22:evalue_max=1.25e-20:evalue_min=1.45e-88:evalue_std=1.7308833520728712e-21:evalue_sum=2.163000153000013e-20:gapopen_avg=0.1518987341772152:gapopen_max=2.0:gapopen_min=0.0:gapopen_std=0.3951178855226825:gapopen_sum=12.0:gtdb_class_counter=c__RBG-16-71-46--1||c__Verrucomicrobiae--29:gtdb_domain_counter=d__Bacteria--30:gtdb_family_counter=f__CAIMUX01--1||f__JADJPG01--1||f__Opitutaceae--27||f__UBA1321--1:gtdb_genus_counter=g__CAITWF01--3||g__ER46--4||g__EW11--1||g__Fen-1467--2||g__J108--1||g__JACQFT01--1||g__JADJPG01--1||g__JADJQY01--1||g__LW23--1||g__Lacunisphaera--1||g__MWDT01--2||g__Nibricoccus--3||g__Opi-474--1||g__Opitutus--1||g__Palsa-1447--1||g__Tous-C4FEB--1||g__UBA6669--5:gtdb_order_counter=o__CAIMUX01--1||o__Methylacidiphilales--1||o__Opitutales--27||o__Pedosphaerales--1:gtdb_phylum_counter=p__Eisenbacteria--1||p__Verrucomicrobiota--29:gtdb_species_counter=s__CAITWF01 sp903840415--1||s__CAITWF01 sp903896015--2||s__ER46 sp002288455--1||s__ER46 sp003054705--1||s__ER46 sp016222805--1||s__ER46 sp016235555--1||s__EW11 sp003054665--1||s__Fen-1467 sp003142955--1||s__Fen-1467 sp003157575--1||s__J108 sp014879845--1||s__JACQFT01 sp016199925--1||s__JADJPG01 sp016713365--1||s__JADJQY01 sp016712505--1||s__LW23 sp003054695--1||s__Lacunisphaera sp903898675--1||s__MWDT01 sp002070825--1||s__MWDT01 sp016217595--1||s__Nibricoccus aquaticus--2||s__Nibricoccus sp016721945--1||s__Opi-474 sp903825285--1||s__Opitutus terrae--1||s__Palsa-1447 sp903919205--1||s__Tous-C4FEB sp014376585--1||s__UBA6669 sp014584295--1||s__UBA6669 sp015075305--1||s__UBA6669 sp016794625--1||s__UBA6669 sp016794725--1||s__UBA6669 sp017994935--1:heptad_counter=MCP-36H--179||MCP-40H--1:lbd_counter=:lca_tree=f__Opitutaceae:length_avg=127.13924050632912:length_max=157.0:length_min=48.0:length_std=24.2908309055586:length_sum=10044.0:mismatch_avg=19.645569620253166:mismatch_max=51.0:mismatch_min=0.0:mismatch_std=16.055223588572822:mismatch_sum=1552.0:name=N679387:qcovhsp_avg=99.5746835443038:qcovhsp_max=100.0:qcovhsp_min=95.3:qcovhsp_std=0.8260918733332728:qcovhsp_sum=7866.4:qend_avg=127.32911392405063:qend_max=157.0:qend_min=49.0:qend_std=24.178673331607722:qend_sum=10059.0:qstart_avg=1.3164556962025316:qstart_max=4.0:qstart_min=1.0:qstart_std=0.5893130245979016:qstart_sum=104.0:ref_name_counter=GB_GCA_003054665.1_protein.faa_QAYY01000002.1_325@PF00015_full_PFAM.266.479--1||GB_GCA_005777315.1_protein.faa_SXMN01000339.1_2@PF00015_full_PFAM.417.603--9||GB_GCA_009695275.1_protein.faa_SIBF01000222.1_3@PF00015_full_PFAM.391.580--1||GB_GCA_014376585.1_protein.faa_JACMRG010000337.1_4@PF00015_full_PFAM.219.422--40||GB_GCA_014584295.1_protein.faa_JACTNC010000022.1_8@PF00015_full_PFAM.396.584--1||GB_GCA_014879845.1_protein.faa_JACSRI010000106.1_88@PF00015_full_PFAM.395.592--5||GB_GCA_016222805.1_protein.faa_JACRQG010000024.1_76@PF00015_full_PFAM.308.493--2||GB_GCA_016222805.1_protein.faa_JACRQG010000024.1_85@PF00015_full_PFAM.269.466--1||GB_GCA_016235555.1_protein.faa_JACRKC010000027.1_19@PF00015_full_PFAM.273.498--1||GB_GCA_016235555.1_protein.faa_JACRKC010000037.1_6@PF00015_full_PFAM.392.592--2||GB_GCA_016235555.1_protein.faa_JACRKC010000063.1_47@PF00015_full_PFAM.403.590--2||GB_GCA_016794625.1_protein.faa_JAEUGY010000037.1_140@PF00015_full_PFAM.394.577--1||GB_GCA_016794725.1_protein.faa_JAEUGZ010000603.1_5@PF00015_full_PFAM.406.603--1||GB_GCA_016795425.1_protein.faa_JAEUHG010000072.1_3@PF00015_full_PFAM.401.608--1||GB_GCA_017994935.1_protein.faa_JAGOJU010000005.1_53@PF00015_full_PFAM.383.564--1||GB_GCA_903821635.1_protein.faa_CAIJLV010000114.1_5@PF00015_full_PFAM.10.225--1||GB_GCA_903845125.1_protein.faa_CAIMWS010000218.1_10@PF00015_full_PFAM.397.482--1||GB_GCA_903885525.1_protein.faa_CAISJA010000492.1_1@PF00015_full_PFAM.383.466--1||GB_GCA_903911825.1_protein.faa_CAIWFB010000105.1_1@PF00015_full_PFAM.300.398--2||RS_GCF_000019965.1_protein.faa_NC_010571.1_383@PF00015_full_PFAM.392.581--1||RS_GCF_000019965.1_protein.faa_NC_010571.1_614@PF00015_full_PFAM.280.495--1||RS_GCF_002310495.1_protein.faa_NZ_CP023344.1_1737@PF00015_full_PFAM.394.602--1||RS_GCF_003054705.1_protein.faa_NZ_QAYX01000023.1_45@PF00015_full_PFAM.272.485--2:scovhsp_avg=65.77088607594935:scovhsp_max=89.8:scovhsp_min=50.2:scovhsp_std=10.539755652044482:scovhsp_sum=5195.899999999999:send_avg=152.59493670886076:send_max=174.0:send_min=81.0:send_std=23.55110046279713:send_sum=12055.0:sstart_avg=26.531645569620252:sstart_max=72.0:sstart_min=7.0:sstart_std=18.011275274143518:sstart_sum=2096.0],(((((500defb1-acad-4d09-8a91-49cbf27ef323_2@MCPsignal.51.140:5e-09[&&NHX:Sample=rhiztom2:Type=capture:capture_class=c__Gammaproteobacteria:capture_domain=d__Bacteria:capture_family=f__Burkholderiaceae:capture_genus=g__Aquabacterium:capture_order=o__Burkholderiales:capture_phylum=p__Proteobacteria:capture_species=s__Aquabacterium sp004322345:heptad=MCP-36H],(4392d2d4-115a-46fc-b0c1-1d55006940b0_1@MCPsignal.112.216:0.00838458[&&NHX:Sample=rhiztom1:Type=capture:besthit=82.5:bitscore=148.0:capture_class=c__Gammaproteobacteria:capture_domain=d__Bacteria:capture_family=f__Burkholderiaceae:capture_genus=g__Aquabacterium:capture_order=o__Burkholderiales:capture_phylum=p__Proteobacteria:capture_species=s__Aquabacterium sp004322345:evalue=4.08e-46:gapopen=0.0:heptad=MCP-36H:length=103.0:mismatch=18.0:qcovhsp=99.0:qend=103.0:qstart=1.0:ref_name=GB_GCA_903930345.1_protein.faa_CAIYYI010000139.1_1@PF00015_full_PFAM.228.433:scovhsp=50.2:send=109.0:sstart=7.0],5d2c74a6-6f49-4715-9fe7-78feb494fb70_1@MCPsignal.91.223:5e-09[&&NHX:Sample=rhiztom2:Type=capture:besthit=78.1:bitscore=171.0:capture_class=c__Gammaproteobacteria:capture_domain=d__Bacteria:capture_family=f__Burkholderiaceae:capture_genus=g__Aquabacterium:capture_order=o__Burkholderiales:capture_phylum=p__Proteobacteria:capture_species=s__Aquabacterium sp004322345:evalue=1.91e-54:gapopen=0.0:heptad=MCP-36H:length=128.0:mismatch=28.0:qcovhsp=97.0:qend=128.0:qstart=1.0:ref_name=GB_GCA_903821635.1_protein.faa_CAIJLV010000114.1_5@PF00015_full_PFAM.10.225:scovhsp=59.5:send=156.0:sstart=29.0])0.669:0.0994829[&&NHX:Sample_counter=rhiztom1--1||rhiztom2--1:Type_counter=capture--2:besthit_avg=80.3:besthit_max=82.5:besthit_min=78.1:besthit_std=3.111269837220813:besthit_sum=160.6:bitscore_avg=159.5:bitscore_max=171.0:bitscore_min=148.0:bitscore_std=16.263455967290593:bitscore_sum=319.0:capture_class_counter=c__Gammaproteobacteria--2:capture_domain_counter=d__Bacteria--2:capture_family_counter=f__Burkholderiaceae--2:capture_genus_counter=g__Aquabacterium--2:capture_order_counter=o__Burkholderiales--2:capture_phylum_counter=p__Proteobacteria--2:capture_species_counter=s__Aquabacterium sp004322345--2:evalue_avg=2.0400000095499998e-46:evalue_max=4.08e-46:evalue_min=1.91e-54:evalue_std=2.8849956537353742e-46:evalue_sum=4.0800000190999996e-46:gapopen_avg=0.0:gapopen_max=0.0:gapopen_min=0.0:gapopen_std=0.0:gapopen_sum=0.0:gtdb_class_counter=:gtdb_domain_counter=:gtdb_family_counter=:gtdb_genus_counter=:gtdb_order_counter=:gtdb_phylum_counter=:gtdb_species_counter=:heptad_counter=MCP-36H--2:lbd_counter=:length_avg=115.5:length_max=128.0:length_min=103.0:length_std=17.67766952966369:length_sum=231.0:mismatch_avg=23.0:mismatch_max=28.0:mismatch_min=18.0:mismatch_std=7.0710678118654755:mismatch_sum=46.0:name=N679391:qcovhsp_avg=98.0:qcovhsp_max=99.0:qcovhsp_min=97.0:qcovhsp_std=1.4142135623730951:qcovhsp_sum=196.0:qend_avg=115.5:qend_max=128.0:qend_min=103.0:qend_std=17.67766952966369:qend_sum=231.0:qstart_avg=1.0:qstart_max=1.0:qstart_min=1.0:qstart_std=0.0:qstart_sum=2.0:ref_name_counter=GB_GCA_903821635.1_protein.faa_CAIJLV010000114.1_5@PF00015_full_PFAM.10.225--1||GB_GCA_903930345.1_protein.faa_CAIYYI010000139.1_1@PF00015_full_PFAM.228.433--1:scovhsp_avg=54.85:scovhsp_max=59.5:scovhsp_min=50.2:scovhsp_std=6.5760930650348906:scovhsp_sum=109.7:send_avg=132.5:send_max=156.0:send_min=109.0:send_std=33.23401871576773:send_sum=265.0:sstart_avg=18.0:sstart_max=29.0:sstart_min=7.0:sstart_std=15.556349186104045:sstart_sum=36.0])0:5e-09[&&NHX:Sample_counter=rhiztom1--1||rhiztom2--2:Type_counter=capture--3:besthit_avg=80.3:besthit_max=82.5:besthit_min=78.1:besthit_std=3.111269837220813:besthit_sum=160.6:bitscore_avg=159.5:bitscore_max=171.0:bitscore_min=148.0:bitscore_std=16.263455967290593:bitscore_sum=319.0:capture_class_counter=c__Gammaproteobacteria--3:capture_domain_counter=d__Bacteria--3:capture_family_counter=f__Burkholderiaceae--3:capture_genus_counter=g__Aquabacterium--3:capture_order_counter=o__Burkholderiales--3:capture_phylum_counter=p__Proteobacteria--3:capture_species_counter=s__Aquabacterium sp004322345--3:evalue_avg=2.0400000095499998e-46:evalue_max=4.08e-46:evalue_min=1.91e-54:evalue_std=2.8849956537353742e-46:evalue_sum=4.0800000190999996e-46:gapopen_avg=0.0:gapopen_max=0.0:gapopen_min=0.0:gapopen_std=0.0:gapopen_sum=0.0:gtdb_class_counter=:gtdb_domain_counter=:gtdb_family_counter=:gtdb_genus_counter=:gtdb_order_counter=:gtdb_phylum_counter=:gtdb_species_counter=:heptad_counter=MCP-36H--3:lbd_counter=:length_avg=115.5:length_max=128.0:length_min=103.0:length_std=17.67766952966369:length_sum=231.0:mismatch_avg=23.0:mismatch_max=28.0:mismatch_min=18.0:mismatch_std=7.0710678118654755:mismatch_sum=46.0:name=N679392:qcovhsp_avg=98.0:qcovhsp_max=99.0:qcovhsp_min=97.0:qcovhsp_std=1.4142135623730951:qcovhsp_sum=196.0:qend_avg=115.5:qend_max=128.0:qend_min=103.0:qend_std=17.67766952966369:qend_sum=231.0:qstart_avg=1.0:qstart_max=1.0:qstart_min=1.0:qstart_std=0.0:qstart_sum=2.0:ref_name_counter=GB_GCA_903821635.1_protein.faa_CAIJLV010000114.1_5@PF00015_full_PFAM.10.225--1||GB_GCA_903930345.1_protein.faa_CAIYYI010000139.1_1@PF00015_full_PFAM.228.433--1:scovhsp_avg=54.85:scovhsp_max=59.5:scovhsp_min=50.2:scovhsp_std=6.5760930650348906:scovhsp_sum=109.7:send_avg=132.5:send_max=156.0:send_min=109.0:send_std=33.23401871576773:send_sum=265.0:sstart_avg=18.0:sstart_max=29.0:sstart_min=7.0:sstart_std=15.556349186104045:sstart_sum=36.0],((414629b4-7e84-4294-be12-4ff37bf0fc5b_6@MCPsignal.74.144:5e-09[&&NHX:Sample=rhiztom1:Type=capture:capture_class=c__Verrucomicrobiae:capture_domain=d__Bacteria:capture_family=f__Opitutaceae:capture_genus=g__Tous-C4FEB:capture_order=o__Opitutales:capture_phylum=p__Verrucomicrobiota:capture_species=s__Tous-C4FEB sp014376585:heptad=MCP-36H],((09a52ef3-549a-444f-9ef5-3c8b777c69df_1@MCPsignal.128.196:0.0124951[&&NHX:Sample=rhiztom1:Type=capture:capture_class=c__Desulfuromonadia:capture_domain=d__Bacteria:capture_family=f__Syntrophotaleaceae:capture_genus=g__Syntrophotalea:capture_order=o__Desulfuromonadales:capture_phylum=p__Desulfobacterota:capture_species=s__Syntrophotalea sp002452265:heptad=MCP-36H],e1d44ed6-a792-4886-ac7f-8747fe370213_1@MCPsignal.92.170:5e-09[&&NHX:Sample=rhiztom2:Type=capture:capture_class=c__Desulfuromonadia:capture_domain=d__Bacteria:capture_family=f__Syntrophotaleaceae:capture_genus=g__Syntrophotalea:capture_order=o__Desulfuromonadales:capture_phylum=p__Desulfobacterota:capture_species=s__Syntrophotalea sp002452265:heptad=MCP-36H])0.926:0.0117184[&&NHX:Sample_counter=rhiztom1--1||rhiztom2--1:Type_counter=capture--2:capture_class_counter=c__Desulfuromonadia--2:capture_domain_counter=d__Bacteria--2:capture_family_counter=f__Syntrophotaleaceae--2:capture_genus_counter=g__Syntrophotalea--2:capture_order_counter=o__Desulfuromonadales--2:capture_phylum_counter=p__Desulfobacterota--2:capture_species_counter=s__Syntrophotalea sp002452265--2:gtdb_class_counter=:gtdb_domain_counter=:gtdb_family_counter=:gtdb_genus_counter=:gtdb_order_counter=:gtdb_phylum_counter=:gtdb_species_counter=:heptad_counter=MCP-36H--2:lbd_counter=:name=N679396:ref_name_counter=],8a051f94-2316-4f75-8113-4d5107da9dc3_2@MCPsignal.239.349:0.0988008[&&NHX:Sample=rhizpot1:Type=capture:besthit=80.9:bitscore=157.0:capture_class=c__Alphaproteobacteria:capture_domain=d__Bacteria:capture_family=f__Maricaulaceae:capture_genus=g__Maricaulis:capture_order=o__Caulobacterales:capture_phylum=p__Proteobacteria:capture_species=s__Maricaulis maris:evalue=1.65e-49:gapopen=0.0:heptad=MCP-36H:length=110.0:mismatch=21.0:qcovhsp=100.0:qend=110.0:qstart=1.0:ref_name=RS_GCF_003054705.1_protein.faa_NZ_QAYX01000025.1_477@PF00015_full_PFAM.268.472:scovhsp=53.9:send=167.0:sstart=58.0])0:5e-09[&&NHX:Sample_counter=rhizpot1--1||rhiztom1--1||rhiztom2--1:Type_counter=capture--3:besthit_avg=80.9:besthit_max=80.9:besthit_min=80.9:besthit_std=0:besthit_sum=80.9:bitscore_avg=157.0:bitscore_max=157.0:bitscore_min=157.0:bitscore_std=0:bitscore_sum=157.0:capture_class_counter=c__Alphaproteobacteria--1||c__Desulfuromonadia--2:capture_domain_counter=d__Bacteria--3:capture_family_counter=f__Maricaulaceae--1||f__Syntrophotaleaceae--2:capture_genus_counter=g__Maricaulis--1||g__Syntrophotalea--2:capture_order_counter=o__Caulobacterales--1||o__Desulfuromonadales--2:capture_phylum_counter=p__Desulfobacterota--2||p__Proteobacteria--1:capture_species_counter=s__Maricaulis maris--1||s__Syntrophotalea sp002452265--2:evalue_avg=1.65e-49:evalue_max=1.65e-49:evalue_min=1.65e-49:evalue_std=0:evalue_sum=1.65e-49:gapopen_avg=0.0:gapopen_max=0.0:gapopen_min=0.0:gapopen_std=0:gapopen_sum=0.0:gtdb_class_counter=:gtdb_domain_counter=:gtdb_family_counter=:gtdb_genus_counter=:gtdb_order_counter=:gtdb_phylum_counter=:gtdb_species_counter=:heptad_counter=MCP-36H--3:lbd_counter=:length_avg=110.0:length_max=110.0:length_min=110.0:length_std=0:length_sum=110.0:mismatch_avg=21.0:mismatch_max=21.0:mismatch_min=21.0:mismatch_std=0:mismatch_sum=21.0:name=N679398:qcovhsp_avg=100.0:qcovhsp_max=100.0:qcovhsp_min=100.0:qcovhsp_std=0:qcovhsp_sum=100.0:qend_avg=110.0:qend_max=110.0:qend_min=110.0:qend_std=0:qend_sum=110.0:qstart_avg=1.0:qstart_max=1.0:qstart_min=1.0:qstart_std=0:qstart_sum=1.0:ref_name_counter=RS_GCF_003054705.1_protein.faa_NZ_QAYX01000025.1_477@PF00015_full_PFAM.268.472--1:scovhsp_avg=53.9:scovhsp_max=53.9:scovhsp_min=53.9:scovhsp_std=0:scovhsp_sum=53.9:send_avg=167.0:send_max=167.0:send_min=167.0:send_std=0:send_sum=167.0:sstart_avg=58.0:sstart_max=58.0:sstart_min=58.0:sstart_std=0:sstart_sum=58.0])0.468:5e-09[&&NHX:Sample_counter=rhizpot1--1||rhiztom1--2||rhiztom2--1:Type_counter=capture--4:besthit_avg=80.9:besthit_max=80.9:besthit_min=80.9:besthit_std=0:besthit_sum=80.9:bitscore_avg=157.0:bitscore_max=157.0:bitscore_min=157.0:bitscore_std=0:bitscore_sum=157.0:capture_class_counter=c__Alphaproteobacteria--1||c__Desulfuromonadia--2||c__Verrucomicrobiae--1:capture_domain_counter=d__Bacteria--4:capture_family_counter=f__Maricaulaceae--1||f__Opitutaceae--1||f__Syntrophotaleaceae--2:capture_genus_counter=g__Maricaulis--1||g__Syntrophotalea--2||g__Tous-C4FEB--1:capture_order_counter=o__Caulobacterales--1||o__Desulfuromonadales--2||o__Opitutales--1:capture_phylum_counter=p__Desulfobacterota--2||p__Proteobacteria--1||p__Verrucomicrobiota--1:capture_species_counter=s__Maricaulis maris--1||s__Syntrophotalea sp002452265--2||s__Tous-C4FEB sp014376585--1:evalue_avg=1.65e-49:evalue_max=1.65e-49:evalue_min=1.65e-49:evalue_std=0:evalue_sum=1.65e-49:gapopen_avg=0.0:gapopen_max=0.0:gapopen_min=0.0:gapopen_std=0:gapopen_sum=0.0:gtdb_class_counter=:gtdb_domain_counter=:gtdb_family_counter=:gtdb_genus_counter=:gtdb_order_counter=:gtdb_phylum_counter=:gtdb_species_counter=:heptad_counter=MCP-36H--4:lbd_counter=:length_avg=110.0:length_max=110.0:length_min=110.0:length_std=0:length_sum=110.0:mismatch_avg=21.0:mismatch_max=21.0:mismatch_min=21.0:mismatch_std=0:mismatch_sum=21.0:name=N679399:qcovhsp_avg=100.0:qcovhsp_max=100.0:qcovhsp_min=100.0:qcovhsp_std=0:qcovhsp_sum=100.0:qend_avg=110.0:qend_max=110.0:qend_min=110.0:qend_std=0:qend_sum=110.0:qstart_avg=1.0:qstart_max=1.0:qstart_min=1.0:qstart_std=0:qstart_sum=1.0:ref_name_counter=RS_GCF_003054705.1_protein.faa_NZ_QAYX01000025.1_477@PF00015_full_PFAM.268.472--1:scovhsp_avg=53.9:scovhsp_max=53.9:scovhsp_min=53.9:scovhsp_std=0:scovhsp_sum=53.9:send_avg=167.0:send_max=167.0:send_min=167.0:send_std=0:send_sum=167.0:sstart_avg=58.0:sstart_max=58.0:sstart_min=58.0:sstart_std=0:sstart_sum=58.0],11907dbe-cf1a-499b-a4fd-95504267ff20_2@MCPsignal.337.427:5e-09[&&NHX:Sample=rhiztom2:Type=capture:capture_class=c__Gammaproteobacteria:capture_domain=d__Bacteria:capture_family=f__Burkholderiaceae:capture_genus=g__Aquabacterium:capture_order=o__Burkholderiales:capture_phylum=p__Proteobacteria:capture_species=s__Aquabacterium sp004322345:heptad=MCP-36H])0:5e-09[&&NHX:Sample_counter=rhizpot1--1||rhiztom1--2||rhiztom2--2:Type_counter=capture--5:besthit_avg=80.9:besthit_max=80.9:besthit_min=80.9:besthit_std=0:besthit_sum=80.9:bitscore_avg=157.0:bitscore_max=157.0:bitscore_min=157.0:bitscore_std=0:bitscore_sum=157.0:capture_class_counter=c__Alphaproteobacteria--1||c__Desulfuromonadia--2||c__Gammaproteobacteria--1||c__Verrucomicrobiae--1:capture_domain_counter=d__Bacteria--5:capture_family_counter=f__Burkholderiaceae--1||f__Maricaulaceae--1||f__Opitutaceae--1||f__Syntrophotaleaceae--2:capture_genus_counter=g__Aquabacterium--1||g__Maricaulis--1||g__Syntrophotalea--2||g__Tous-C4FEB--1:capture_order_counter=o__Burkholderiales--1||o__Caulobacterales--1||o__Desulfuromonadales--2||o__Opitutales--1:capture_phylum_counter=p__Desulfobacterota--2||p__Proteobacteria--2||p__Verrucomicrobiota--1:capture_species_counter=s__Aquabacterium sp004322345--1||s__Maricaulis maris--1||s__Syntrophotalea sp002452265--2||s__Tous-C4FEB sp014376585--1:evalue_avg=1.65e-49:evalue_max=1.65e-49:evalue_min=1.65e-49:evalue_std=0:evalue_sum=1.65e-49:gapopen_avg=0.0:gapopen_max=0.0:gapopen_min=0.0:gapopen_std=0:gapopen_sum=0.0:gtdb_class_counter=:gtdb_domain_counter=:gtdb_family_counter=:gtdb_genus_counter=:gtdb_order_counter=:gtdb_phylum_counter=:gtdb_species_counter=:heptad_counter=MCP-36H--5:lbd_counter=:length_avg=110.0:length_max=110.0:length_min=110.0:length_std=0:length_sum=110.0:mismatch_avg=21.0:mismatch_max=21.0:mismatch_min=21.0:mismatch_std=0:mismatch_sum=21.0:name=N679401:qcovhsp_avg=100.0:qcovhsp_max=100.0:qcovhsp_min=100.0:qcovhsp_std=0:qcovhsp_sum=100.0:qend_avg=110.0:qend_max=110.0:qend_min=110.0:qend_std=0:qend_sum=110.0:qstart_avg=1.0:qstart_max=1.0:qstart_min=1.0:qstart_std=0:qstart_sum=1.0:ref_name_counter=RS_GCF_003054705.1_protein.faa_NZ_QAYX01000025.1_477@PF00015_full_PFAM.268.472--1:scovhsp_avg=53.9:scovhsp_max=53.9:scovhsp_min=53.9:scovhsp_std=0:scovhsp_sum=53.9:send_avg=167.0:send_max=167.0:send_min=167.0:send_std=0:send_sum=167.0:sstart_avg=58.0:sstart_max=58.0:sstart_min=58.0:sstart_std=0:sstart_sum=58.0])0.937:0.0574272[&&NHX:Sample_counter=rhizpot1--1||rhiztom1--3||rhiztom2--4:Type_counter=capture--8:besthit_avg=80.5:besthit_max=82.5:besthit_min=78.1:besthit_std=2.2271057451320124:besthit_sum=241.5:bitscore_avg=158.66666666666666:bitscore_max=171.0:bitscore_min=148.0:bitscore_std=11.590225767142472:bitscore_sum=476.0:capture_class_counter=c__Alphaproteobacteria--1||c__Desulfuromonadia--2||c__Gammaproteobacteria--4||c__Verrucomicrobiae--1:capture_domain_counter=d__Bacteria--8:capture_family_counter=f__Burkholderiaceae--4||f__Maricaulaceae--1||f__Opitutaceae--1||f__Syntrophotaleaceae--2:capture_genus_counter=g__Aquabacterium--4||g__Maricaulis--1||g__Syntrophotalea--2||g__Tous-C4FEB--1:capture_order_counter=o__Burkholderiales--4||o__Caulobacterales--1||o__Desulfuromonadales--2||o__Opitutales--1:capture_phylum_counter=p__Desulfobacterota--2||p__Proteobacteria--5||p__Verrucomicrobiota--1:capture_species_counter=s__Aquabacterium sp004322345--4||s__Maricaulis maris--1||s__Syntrophotalea sp002452265--2||s__Tous-C4FEB sp014376585--1:evalue_avg=1.3605500063666665e-46:evalue_max=4.08e-46:evalue_min=1.91e-54:evalue_std=2.355112923303996e-46:evalue_sum=4.0816500191e-46:gapopen_avg=0.0:gapopen_max=0.0:gapopen_min=0.0:gapopen_std=0.0:gapopen_sum=0.0:gtdb_class_counter=:gtdb_domain_counter=:gtdb_family_counter=:gtdb_genus_counter=:gtdb_order_counter=:gtdb_phylum_counter=:gtdb_species_counter=:heptad_counter=MCP-36H--8:lbd_counter=:length_avg=113.66666666666667:length_max=128.0:length_min=103.0:length_std=12.897028081435403:length_sum=341.0:mismatch_avg=22.333333333333332:mismatch_max=28.0:mismatch_min=18.0:mismatch_std=5.131601439446884:mismatch_sum=67.0:name=N679402:qcovhsp_avg=98.66666666666667:qcovhsp_max=100.0:qcovhsp_min=97.0:qcovhsp_std=1.5275252316519468:qcovhsp_sum=296.0:qend_avg=113.66666666666667:qend_max=128.0:qend_min=103.0:qend_std=12.897028081435403:qend_sum=341.0:qstart_avg=1.0:qstart_max=1.0:qstart_min=1.0:qstart_std=0.0:qstart_sum=3.0:ref_name_counter=GB_GCA_903821635.1_protein.faa_CAIJLV010000114.1_5@PF00015_full_PFAM.10.225--1||GB_GCA_903930345.1_protein.faa_CAIYYI010000139.1_1@PF00015_full_PFAM.228.433--1||RS_GCF_003054705.1_protein.faa_NZ_QAYX01000025.1_477@PF00015_full_PFAM.268.472--1:scovhsp_avg=54.53333333333333:scovhsp_max=59.5:scovhsp_min=50.2:scovhsp_std=4.682235933112867:scovhsp_sum=163.6:send_avg=144.0:send_max=167.0:send_min=109.0:send_std=30.805843601498726:send_sum=432.0:sstart_avg=31.333333333333332:sstart_max=58.0:sstart_min=7.0:sstart_std=25.579940057266224:sstart_sum=94.0],dc643406-1b8b-4f4d-b1c3-5701625b1629_6@MCPsignal.70.136:0.120897[&&NHX:Sample=rhiztom1:Type=capture:capture_class=c__Gammaproteobacteria:capture_domain=d__Bacteria:capture_family=f__Burkholderiaceae:capture_genus=g__Pseudoduganella:capture_order=o__Burkholderiales:capture_phylum=p__Proteobacteria:capture_species=s__Pseudoduganella sp003053665:heptad=MCP-36H])0.554:0.0279407[&&NHX:Sample_counter=rhizpot1--1||rhiztom1--4||rhiztom2--4:Type_counter=capture--9:besthit_avg=80.5:besthit_max=82.5:besthit_min=78.1:besthit_std=2.2271057451320124:besthit_sum=241.5:bitscore_avg=158.66666666666666:bitscore_max=171.0:bitscore_min=148.0:bitscore_std=11.590225767142472:bitscore_sum=476.0:capture_class_counter=c__Alphaproteobacteria--1||c__Desulfuromonadia--2||c__Gammaproteobacteria--5||c__Verrucomicrobiae--1:capture_domain_counter=d__Bacteria--9:capture_family_counter=f__Burkholderiaceae--5||f__Maricaulaceae--1||f__Opitutaceae--1||f__Syntrophotaleaceae--2:capture_genus_counter=g__Aquabacterium--4||g__Maricaulis--1||g__Pseudoduganella--1||g__Syntrophotalea--2||g__Tous-C4FEB--1:capture_order_counter=o__Burkholderiales--5||o__Caulobacterales--1||o__Desulfuromonadales--2||o__Opitutales--1:capture_phylum_counter=p__Desulfobacterota--2||p__Proteobacteria--6||p__Verrucomicrobiota--1:capture_species_counter=s__Aquabacterium sp004322345--4||s__Maricaulis maris--1||s__Pseudoduganella sp003053665--1||s__Syntrophotalea sp002452265--2||s__Tous-C4FEB sp014376585--1:evalue_avg=1.3605500063666665e-46:evalue_max=4.08e-46:evalue_min=1.91e-54:evalue_std=2.355112923303996e-46:evalue_sum=4.0816500191e-46:gapopen_avg=0.0:gapopen_max=0.0:gapopen_min=0.0:gapopen_std=0.0:gapopen_sum=0.0:gtdb_class_counter=:gtdb_domain_counter=:gtdb_family_counter=:gtdb_genus_counter=:gtdb_order_counter=:gtdb_phylum_counter=:gtdb_species_counter=:heptad_counter=MCP-36H--9:lbd_counter=:length_avg=113.66666666666667:length_max=128.0:length_min=103.0:length_std=12.897028081435403:length_sum=341.0:mismatch_avg=22.333333333333332:mismatch_max=28.0:mismatch_min=18.0:mismatch_std=5.131601439446884:mismatch_sum=67.0:name=N679404:qcovhsp_avg=98.66666666666667:qcovhsp_max=100.0:qcovhsp_min=97.0:qcovhsp_std=1.5275252316519468:qcovhsp_sum=296.0:qend_avg=113.66666666666667:qend_max=128.0:qend_min=103.0:qend_std=12.897028081435403:qend_sum=341.0:qstart_avg=1.0:qstart_max=1.0:qstart_min=1.0:qstart_std=0.0:qstart_sum=3.0:ref_name_counter=GB_GCA_903821635.1_protein.faa_CAIJLV010000114.1_5@PF00015_full_PFAM.10.225--1||GB_GCA_903930345.1_protein.faa_CAIYYI010000139.1_1@PF00015_full_PFAM.228.433--1||RS_GCF_003054705.1_protein.faa_NZ_QAYX01000025.1_477@PF00015_full_PFAM.268.472--1:scovhsp_avg=54.53333333333333:scovhsp_max=59.5:scovhsp_min=50.2:scovhsp_std=4.682235933112867:scovhsp_sum=163.6:send_avg=144.0:send_max=167.0:send_min=109.0:send_std=30.805843601498726:send_sum=432.0:sstart_avg=31.333333333333332:sstart_max=58.0:sstart_min=7.0:sstart_std=25.579940057266224:sstart_sum=94.0],0024f602-b0b2-446c-b1b2-d5ededbd2f52_5@MCPsignal.21.76:0.112779[&&NHX:Sample=rhiztom1:Type=capture:capture_class=c__Bacilli:capture_domain=d__Bacteria:capture_family=f__Planococcaceae:capture_genus=g__Lysinibacillus:capture_order=o__Bacillales_A:capture_phylum=p__Firmicutes:capture_species=s__Lysinibacillus sp009724685:heptad=MCP-36H])0:5e-09[&&NHX:Sample_counter=rhizpot1--1||rhiztom1--5||rhiztom2--4:Type_counter=capture--10:besthit_avg=80.5:besthit_max=82.5:besthit_min=78.1:besthit_std=2.2271057451320124:besthit_sum=241.5:bitscore_avg=158.66666666666666:bitscore_max=171.0:bitscore_min=148.0:bitscore_std=11.590225767142472:bitscore_sum=476.0:capture_class_counter=c__Alphaproteobacteria--1||c__Bacilli--1||c__Desulfuromonadia--2||c__Gammaproteobacteria--5||c__Verrucomicrobiae--1:capture_domain_counter=d__Bacteria--10:capture_family_counter=f__Burkholderiaceae--5||f__Maricaulaceae--1||f__Opitutaceae--1||f__Planococcaceae--1||f__Syntrophotaleaceae--2:capture_genus_counter=g__Aquabacterium--4||g__Lysinibacillus--1||g__Maricaulis--1||g__Pseudoduganella--1||g__Syntrophotalea--2||g__Tous-C4FEB--1:capture_order_counter=o__Bacillales_A--1||o__Burkholderiales--5||o__Caulobacterales--1||o__Desulfuromonadales--2||o__Opitutales--1:capture_phylum_counter=p__Desulfobacterota--2||p__Firmicutes--1||p__Proteobacteria--6||p__Verrucomicrobiota--1:capture_species_counter=s__Aquabacterium sp004322345--4||s__Lysinibacillus sp009724685--1||s__Maricaulis maris--1||s__Pseudoduganella sp003053665--1||s__Syntrophotalea sp002452265--2||s__Tous-C4FEB sp014376585--1:evalue_avg=1.3605500063666665e-46:evalue_max=4.08e-46:evalue_min=1.91e-54:evalue_std=2.355112923303996e-46:evalue_sum=4.0816500191e-46:gapopen_avg=0.0:gapopen_max=0.0:gapopen_min=0.0:gapopen_std=0.0:gapopen_sum=0.0:gtdb_class_counter=:gtdb_domain_counter=:gtdb_family_counter=:gtdb_genus_counter=:gtdb_order_counter=:gtdb_phylum_counter=:gtdb_species_counter=:heptad_counter=MCP-36H--10:lbd_counter=:length_avg=113.66666666666667:length_max=128.0:length_min=103.0:length_std=12.897028081435403:length_sum=341.0:mismatch_avg=22.333333333333332:mismatch_max=28.0:mismatch_min=18.0:mismatch_std=5.131601439446884:mismatch_sum=67.0:name=N679406:qcovhsp_avg=98.66666666666667:qcovhsp_max=100.0:qcovhsp_min=97.0:qcovhsp_std=1.5275252316519468:qcovhsp_sum=296.0:qend_avg=113.66666666666667:qend_max=128.0:qend_min=103.0:qend_std=12.897028081435403:qend_sum=341.0:qstart_avg=1.0:qstart_max=1.0:qstart_min=1.0:qstart_std=0.0:qstart_sum=3.0:ref_name_counter=GB_GCA_903821635.1_protein.faa_CAIJLV010000114.1_5@PF00015_full_PFAM.10.225--1||GB_GCA_903930345.1_protein.faa_CAIYYI010000139.1_1@PF00015_full_PFAM.228.433--1||RS_GCF_003054705.1_protein.faa_NZ_QAYX01000025.1_477@PF00015_full_PFAM.268.472--1:scovhsp_avg=54.53333333333333:scovhsp_max=59.5:scovhsp_min=50.2:scovhsp_std=4.682235933112867:scovhsp_sum=163.6:send_avg=144.0:send_max=167.0:send_min=109.0:send_std=30.805843601498726:send_sum=432.0:sstart_avg=31.333333333333332:sstart_max=58.0:sstart_min=7.0:sstart_std=25.579940057266224:sstart_sum=94.0],((GB_GCA_016794625.1_protein.faa_JAEUGY010000074.1_34@PF00015_full_PFAM.283.500:0.238193[&&NHX:Type=GTDB:gtdb_class=c__Verrucomicrobiae:gtdb_domain=d__Bacteria:gtdb_family=f__Opitutaceae:gtdb_genus=g__UBA6669:gtdb_order=o__Opitutales:gtdb_phylum=p__Verrucomicrobiota:gtdb_species=s__UBA6669 sp016794625:heptad=MCP-36H:species=d__Bacteria_p__Verrucomicrobiota_c__Verrucomicrobiae_o__Opitutales_f__Opitutaceae_g__UBA6669_s__UBA6669 sp016794625],(51db3855-81f5-4a52-b149-6612b41011b8_5@MCPsignal.511.667:0.282903[&&NHX:Sample=rhizpot1:Type=capture:besthit=65.2:bitscore=181.0:capture_class=c__Alphaproteobacteria:capture_domain=d__Bacteria:capture_family=f__Caulobacteraceae:capture_genus=g__Phenylobacterium:capture_order=o__Caulobacterales:capture_phylum=p__Proteobacteria:capture_species=s__Phenylobacterium sp001557235:evalue=4.79e-58:gapopen=0.0:heptad=MCP-36H:length=155.0:mismatch=54.0:qcovhsp=99.4:qend=156.0:qstart=2.0:ref_name=GB_GCA_005777315.1_protein.faa_SXMN01000280.1_2@PF00015_full_PFAM.49.248:scovhsp=77.9:send=166.0:sstart=12.0],(GB_GCA_903847385.1_protein.faa_CAINDO010000475.1_7@PF00015_full_PFAM.458.648:0.348914[&&NHX:Type=GTDB:gtdb_class=c__Bradymonadia:gtdb_domain=d__Bacteria:gtdb_family=f__UBA1532:gtdb_genus=g__CAINDO01:gtdb_order=o__UBA7976:gtdb_phylum=p__Myxococcota:gtdb_species=s__CAINDO01 sp903847385:heptad=MCP-36H:species=d__Bacteria_p__Myxococcota_c__Bradymonadia_o__UBA7976_f__UBA1532_g__CAINDO01_s__CAINDO01 sp903847385],(GB_GCA_013821985.1_protein.faa_PNJQ01000063.1_4@PF00015_full_PFAM.457.647:0.108246[&&NHX:Type=GTDB:gtdb_class=c__Verrucomicrobiae:gtdb_domain=d__Bacteria:gtdb_family=f__Opitutaceae:gtdb_genus=g__Didemnitutus:gtdb_order=o__Opitutales:gtdb_phylum=p__Verrucomicrobiota:gtdb_species=s__Didemnitutus sp013821985:heptad=MCP-36H:species=d__Bacteria_p__Verrucomicrobiota_c__Verrucomicrobiae_o__Opitutales_f__Opitutaceae_g__Didemnitutus_s__Didemnitutus sp013821985],GB_GCA_017991595.1_protein.faa_JAGOQJ010000001.1_425@PF00015_full_PFAM.460.648:0.214615[&&NHX:Type=GTDB:gtdb_class=c__Verrucomicrobiae:gtdb_domain=d__Bacteria:gtdb_family=f__Opitutaceae:gtdb_genus=g__Didemnitutus:gtdb_order=o__Opitutales:gtdb_phylum=p__Verrucomicrobiota:gtdb_species=s__Didemnitutus sp017991595:heptad=MCP-36H:species=d__Bacteria_p__Verrucomicrobiota_c__Verrucomicrobiae_o__Opitutales_f__Opitutaceae_g__Didemnitutus_s__Didemnitutus sp017991595])0.967:0.118054[&&NHX:Sample_counter=:Type_counter=GTDB--2:capture_class_counter=:capture_domain_counter=:capture_family_counter=:capture_genus_counter=:capture_order_counter=:capture_phylum_counter=:capture_species_counter=:evoltype=D:gtdb_class_counter=c__Verrucomicrobiae--2:gtdb_domain_counter=d__Bacteria--2:gtdb_family_counter=f__Opitutaceae--2:gtdb_genus_counter=g__Didemnitutus--2:gtdb_order_counter=o__Opitutales--2:gtdb_phylum_counter=p__Verrucomicrobiota--2:gtdb_species_counter=s__Didemnitutus sp013821985--1||s__Didemnitutus sp017991595--1:heptad_counter=MCP-36H--2:lbd_counter=:lca=d__Bacteria:lca_tree=g__Didemnitutus:name=N679412:ref_name_counter=])0.73:0.0276044[&&NHX:Sample_counter=:Type_counter=GTDB--3:capture_class_counter=:capture_domain_counter=:capture_family_counter=:capture_genus_counter=:capture_order_counter=:capture_phylum_counter=:capture_species_counter=:evoltype=D:gtdb_class_counter=c__Bradymonadia--1||c__Verrucomicrobiae--2:gtdb_domain_counter=d__Bacteria--3:gtdb_family_counter=f__Opitutaceae--2||f__UBA1532--1:gtdb_genus_counter=g__CAINDO01--1||g__Didemnitutus--2:gtdb_order_counter=o__Opitutales--2||o__UBA7976--1:gtdb_phylum_counter=p__Myxococcota--1||p__Verrucomicrobiota--2:gtdb_species_counter=s__CAINDO01 sp903847385--1||s__Didemnitutus sp013821985--1||s__Didemnitutus sp017991595--1:heptad_counter=MCP-36H--3:lbd_counter=:lca=d__Bacteria:lca_tree=d__Bacteria:name=N679413:ref_name_counter=])0.188:0.0570762[&&NHX:Sample_counter=rhizpot1--1:Type_counter=GTDB--3||capture--1:besthit_avg=65.2:besthit_max=65.2:besthit_min=65.2:besthit_std=0:besthit_sum=65.2:bitscore_avg=181.0:bitscore_max=181.0:bitscore_min=181.0:bitscore_std=0:bitscore_sum=181.0:capture_class_counter=c__Alphaproteobacteria--1:capture_domain_counter=d__Bacteria--1:capture_family_counter=f__Caulobacteraceae--1:capture_genus_counter=g__Phenylobacterium--1:capture_order_counter=o__Caulobacterales--1:capture_phylum_counter=p__Proteobacteria--1:capture_species_counter=s__Phenylobacterium sp001557235--1:evalue_avg=4.79e-58:evalue_max=4.79e-58:evalue_min=4.79e-58:evalue_std=0:evalue_sum=4.79e-58:gapopen_avg=0.0:gapopen_max=0.0:gapopen_min=0.0:gapopen_std=0:gapopen_sum=0.0:gtdb_class_counter=c__Bradymonadia--1||c__Verrucomicrobiae--2:gtdb_domain_counter=d__Bacteria--3:gtdb_family_counter=f__Opitutaceae--2||f__UBA1532--1:gtdb_genus_counter=g__CAINDO01--1||g__Didemnitutus--2:gtdb_order_counter=o__Opitutales--2||o__UBA7976--1:gtdb_phylum_counter=p__Myxococcota--1||p__Verrucomicrobiota--2:gtdb_species_counter=s__CAINDO01 sp903847385--1||s__Didemnitutus sp013821985--1||s__Didemnitutus sp017991595--1:heptad_counter=MCP-36H--4:lbd_counter=:lca_tree=d__Bacteria:length_avg=155.0:length_max=155.0:length_min=155.0:length_std=0:length_sum=155.0:mismatch_avg=54.0:mismatch_max=54.0:mismatch_min=54.0:mismatch_std=0:mismatch_sum=54.0:name=N679414:qcovhsp_avg=99.4:qcovhsp_max=99.4:qcovhsp_min=99.4:qcovhsp_std=0:qcovhsp_sum=99.4:qend_avg=156.0:qend_max=156.0:qend_min=156.0:qend_std=0:qend_sum=156.0:qstart_avg=2.0:qstart_max=2.0:qstart_min=2.0:qstart_std=0:qstart_sum=2.0:ref_name_counter=GB_GCA_005777315.1_protein.faa_SXMN01000280.1_2@PF00015_full_PFAM.49.248--1:scovhsp_avg=77.9:scovhsp_max=77.9:scovhsp_min=77.9:scovhsp_std=0:scovhsp_sum=77.9:send_avg=166.0:send_max=166.0:send_min=166.0:send_std=0:send_sum=166.0:sstart_avg=12.0:sstart_max=12.0:sstart_min=12.0:sstart_std=0:sstart_sum=12.0])0.874:0.0585534[&&NHX:Sample_counter=rhizpot1--1:Type_counter=GTDB--4||capture--1:besthit_avg=65.2:besthit_max=65.2:besthit_min=65.2:besthit_std=0:besthit_sum=65.2:bitscore_avg=181.0:bitscore_max=181.0:bitscore_min=181.0:bitscore_std=0:bitscore_sum=181.0:capture_class_counter=c__Alphaproteobacteria--1:capture_domain_counter=d__Bacteria--1:capture_family_counter=f__Caulobacteraceae--1:capture_genus_counter=g__Phenylobacterium--1:capture_order_counter=o__Caulobacterales--1:capture_phylum_counter=p__Proteobacteria--1:capture_species_counter=s__Phenylobacterium sp001557235--1:evalue_avg=4.79e-58:evalue_max=4.79e-58:evalue_min=4.79e-58:evalue_std=0:evalue_sum=4.79e-58:gapopen_avg=0.0:gapopen_max=0.0:gapopen_min=0.0:gapopen_std=0:gapopen_sum=0.0:gtdb_class_counter=c__Bradymonadia--1||c__Verrucomicrobiae--3:gtdb_domain_counter=d__Bacteria--4:gtdb_family_counter=f__Opitutaceae--3||f__UBA1532--1:gtdb_genus_counter=g__CAINDO01--1||g__Didemnitutus--2||g__UBA6669--1:gtdb_order_counter=o__Opitutales--3||o__UBA7976--1:gtdb_phylum_counter=p__Myxococcota--1||p__Verrucomicrobiota--3:gtdb_species_counter=s__CAINDO01 sp903847385--1||s__Didemnitutus sp013821985--1||s__Didemnitutus sp017991595--1||s__UBA6669 sp016794625--1:heptad_counter=MCP-36H--5:lbd_counter=:lca_tree=d__Bacteria:length_avg=155.0:length_max=155.0:length_min=155.0:length_std=0:length_sum=155.0:mismatch_avg=54.0:mismatch_max=54.0:mismatch_min=54.0:mismatch_std=0:mismatch_sum=54.0:name=N679415:qcovhsp_avg=99.4:qcovhsp_max=99.4:qcovhsp_min=99.4:qcovhsp_std=0:qcovhsp_sum=99.4:qend_avg=156.0:qend_max=156.0:qend_min=156.0:qend_std=0:qend_sum=156.0:qstart_avg=2.0:qstart_max=2.0:qstart_min=2.0:qstart_std=0:qstart_sum=2.0:ref_name_counter=GB_GCA_005777315.1_protein.faa_SXMN01000280.1_2@PF00015_full_PFAM.49.248--1:scovhsp_avg=77.9:scovhsp_max=77.9:scovhsp_min=77.9:scovhsp_std=0:scovhsp_sum=77.9:send_avg=166.0:send_max=166.0:send_min=166.0:send_std=0:send_sum=166.0:sstart_avg=12.0:sstart_max=12.0:sstart_min=12.0:sstart_std=0:sstart_sum=12.0],(38b5db7d-2841-48cb-83e3-e8315a6e3d69_6@MCPsignal.24.146:6e-09[&&NHX:Sample=rhiztom3:Type=capture:besthit=80.2:bitscore=170.0:capture_class=c__Gammaproteobacteria:capture_domain=d__Bacteria:capture_family=f__Burkholderiaceae:capture_genus=g__Paraburkholderia:capture_order=o__Burkholderiales:capture_phylum=p__Proteobacteria:capture_species=s__Paraburkholderia bannensis:evalue=2.22e-54:gapopen=0.0:heptad=MCP-36H:length=121.0:mismatch=24.0:qcovhsp=99.2:qend=122.0:qstart=2.0:ref_name=GB_GCA_005777315.1_protein.faa_SXMN01000129.1_7@PF00015_full_PFAM.398.608:scovhsp=57.6:send=164.0:sstart=44.0],(94f25d1e-93f9-43fb-a701-d724f5733218_2@MCPsignal.137.269:5e-09[&&NHX:Sample=rhiztom3:Type=capture:besthit=80.3:bitscore=179.0:capture_class=c__Alphaproteobacteria:capture_domain=d__Bacteria:capture_family=f__Sphingomonadaceae:capture_genus=g__Sphingomonas:capture_order=o__Sphingomonadales:capture_phylum=p__Proteobacteria:capture_species=s__Sphingomonas parapaucimobilis:evalue=6.52e-58:gapopen=0.0:heptad=MCP-36H:length=127.0:mismatch=25.0:qcovhsp=96.2:qend=127.0:qstart=1.0:ref_name=GB_GCA_903820035.1_protein.faa_CAIJFT010000326.1_19@PF00015_full_PFAM.402.596:scovhsp=65.5:send=137.0:sstart=11.0],587d3a6d-4686-4dfc-a9d5-7bacc89ad717_3@MCPsignal.314.401:0.0222182[&&NHX:Sample=rhiztom2:Type=capture:capture_class=c__Gammaproteobacteria:capture_domain=d__Bacteria:capture_family=f__Burkholderiaceae:capture_genus=g__Aquabacterium_B:capture_order=o__Burkholderiales:capture_phylum=p__Proteobacteria:capture_species=s__Aquabacterium_B tepidiphilum:heptad=MCP-36H])0.855:0.0101025[&&NHX:Sample_counter=rhiztom2--1||rhiztom3--1:Type_counter=capture--2:besthit_avg=80.3:besthit_max=80.3:besthit_min=80.3:besthit_std=0:besthit_sum=80.3:bitscore_avg=179.0:bitscore_max=179.0:bitscore_min=179.0:bitscore_std=0:bitscore_sum=179.0:capture_class_counter=c__Alphaproteobacteria--1||c__Gammaproteobacteria--1:capture_domain_counter=d__Bacteria--2:capture_family_counter=f__Burkholderiaceae--1||f__Sphingomonadaceae--1:capture_genus_counter=g__Aquabacterium_B--1||g__Sphingomonas--1:capture_order_counter=o__Burkholderiales--1||o__Sphingomonadales--1:capture_phylum_counter=p__Proteobacteria--2:capture_species_counter=s__Aquabacterium_B tepidiphilum--1||s__Sphingomonas parapaucimobilis--1:evalue_avg=6.52e-58:evalue_max=6.52e-58:evalue_min=6.52e-58:evalue_std=0:evalue_sum=6.52e-58:gapopen_avg=0.0:gapopen_max=0.0:gapopen_min=0.0:gapopen_std=0:gapopen_sum=0.0:gtdb_class_counter=:gtdb_domain_counter=:gtdb_family_counter=:gtdb_genus_counter=:gtdb_order_counter=:gtdb_phylum_counter=:gtdb_species_counter=:heptad_counter=MCP-36H--2:lbd_counter=:length_avg=127.0:length_max=127.0:length_min=127.0:length_std=0:length_sum=127.0:mismatch_avg=25.0:mismatch_max=25.0:mismatch_min=25.0:mismatch_std=0:mismatch_sum=25.0:name=N679419:qcovhsp_avg=96.2:qcovhsp_max=96.2:qcovhsp_min=96.2:qcovhsp_std=0:qcovhsp_sum=96.2:qend_avg=127.0:qend_max=127.0:qend_min=127.0:qend_std=0:qend_sum=127.0:qstart_avg=1.0:qstart_max=1.0:qstart_min=1.0:qstart_std=0:qstart_sum=1.0:ref_name_counter=GB_GCA_903820035.1_protein.faa_CAIJFT010000326.1_19@PF00015_full_PFAM.402.596--1:scovhsp_avg=65.5:scovhsp_max=65.5:scovhsp_min=65.5:scovhsp_std=0:scovhsp_sum=65.5:send_avg=137.0:send_max=137.0:send_min=137.0:send_std=0:send_sum=137.0:sstart_avg=11.0:sstart_max=11.0:sstart_min=11.0:sstart_std=0:sstart_sum=11.0])1:0.15602[&&NHX:Sample_counter=rhiztom2--1||rhiztom3--2:Type_counter=capture--3:besthit_avg=80.25:besthit_max=80.3:besthit_min=80.2:besthit_std=0.07071067811865074:besthit_sum=160.5:bitscore_avg=174.5:bitscore_max=179.0:bitscore_min=170.0:bitscore_std=6.363961030678928:bitscore_sum=349.0:capture_class_counter=c__Alphaproteobacteria--1||c__Gammaproteobacteria--2:capture_domain_counter=d__Bacteria--3:capture_family_counter=f__Burkholderiaceae--2||f__Sphingomonadaceae--1:capture_genus_counter=g__Aquabacterium_B--1||g__Paraburkholderia--1||g__Sphingomonas--1:capture_order_counter=o__Burkholderiales--2||o__Sphingomonadales--1:capture_phylum_counter=p__Proteobacteria--3:capture_species_counter=s__Aquabacterium_B tepidiphilum--1||s__Paraburkholderia bannensis--1||s__Sphingomonas parapaucimobilis--1:evalue_avg=1.110326e-54:evalue_max=2.22e-54:evalue_min=6.52e-58:evalue_std=1.5693160206128018e-54:evalue_sum=2.220652e-54:gapopen_avg=0.0:gapopen_max=0.0:gapopen_min=0.0:gapopen_std=0.0:gapopen_sum=0.0:gtdb_class_counter=:gtdb_domain_counter=:gtdb_family_counter=:gtdb_genus_counter=:gtdb_order_counter=:gtdb_phylum_counter=:gtdb_species_counter=:heptad_counter=MCP-36H--3:lbd_counter=:length_avg=124.0:length_max=127.0:length_min=121.0:length_std=4.242640687119285:length_sum=248.0:mismatch_avg=24.5:mismatch_max=25.0:mismatch_min=24.0:mismatch_std=0.7071067811865476:mismatch_sum=49.0:name=N679420:qcovhsp_avg=97.7:qcovhsp_max=99.2:qcovhsp_min=96.2:qcovhsp_std=2.1213203435596424:qcovhsp_sum=195.4:qend_avg=124.5:qend_max=127.0:qend_min=122.0:qend_std=3.5355339059327378:qend_sum=249.0:qstart_avg=1.5:qstart_max=2.0:qstart_min=1.0:qstart_std=0.7071067811865476:qstart_sum=3.0:ref_name_counter=GB_GCA_005777315.1_protein.faa_SXMN01000129.1_7@PF00015_full_PFAM.398.608--1||GB_GCA_903820035.1_protein.faa_CAIJFT010000326.1_19@PF00015_full_PFAM.402.596--1:scovhsp_avg=61.55:scovhsp_max=65.5:scovhsp_min=57.6:scovhsp_std=5.586143571373725:scovhsp_sum=123.1:send_avg=150.5:send_max=164.0:send_min=137.0:send_std=19.091883092036785:send_sum=301.0:sstart_avg=27.5:sstart_max=44.0:sstart_min=11.0:sstart_std=23.33452377915607:sstart_sum=55.0])0.926:0.0689748[&&NHX:Sample_counter=rhizpot1--1||rhiztom2--1||rhiztom3--2:Type_counter=GTDB--4||capture--4:besthit_avg=75.23333333333333:besthit_max=80.3:besthit_min=65.2:besthit_std=8.689265408153517:besthit_sum=225.7:bitscore_avg=176.66666666666666:bitscore_max=181.0:bitscore_min=170.0:bitscore_std=5.859465277082315:bitscore_sum=530.0:capture_class_counter=c__Alphaproteobacteria--2||c__Gammaproteobacteria--2:capture_domain_counter=d__Bacteria--4:capture_family_counter=f__Burkholderiaceae--2||f__Caulobacteraceae--1||f__Sphingomonadaceae--1:capture_genus_counter=g__Aquabacterium_B--1||g__Paraburkholderia--1||g__Phenylobacterium--1||g__Sphingomonas--1:capture_order_counter=o__Burkholderiales--2||o__Caulobacterales--1||o__Sphingomonadales--1:capture_phylum_counter=p__Proteobacteria--4:capture_species_counter=s__Aquabacterium_B tepidiphilum--1||s__Paraburkholderia bannensis--1||s__Phenylobacterium sp001557235--1||s__Sphingomonas parapaucimobilis--1:evalue_avg=7.40377e-55:evalue_max=2.22e-54:evalue_min=4.79e-58:evalue_std=1.2813911089433235e-54:evalue_sum=2.221131e-54:gapopen_avg=0.0:gapopen_max=0.0:gapopen_min=0.0:gapopen_std=0.0:gapopen_sum=0.0:gtdb_class_counter=c__Bradymonadia--1||c__Verrucomicrobiae--3:gtdb_domain_counter=d__Bacteria--4:gtdb_family_counter=f__Opitutaceae--3||f__UBA1532--1:gtdb_genus_counter=g__CAINDO01--1||g__Didemnitutus--2||g__UBA6669--1:gtdb_order_counter=o__Opitutales--3||o__UBA7976--1:gtdb_phylum_counter=p__Myxococcota--1||p__Verrucomicrobiota--3:gtdb_species_counter=s__CAINDO01 sp903847385--1||s__Didemnitutus sp013821985--1||s__Didemnitutus sp017991595--1||s__UBA6669 sp016794625--1:heptad_counter=MCP-36H--8:lbd_counter=:lca_tree=d__Bacteria:length_avg=134.33333333333334:length_max=155.0:length_min=121.0:length_std=18.147543451754935:length_sum=403.0:mismatch_avg=34.333333333333336:mismatch_max=54.0:mismatch_min=24.0:mismatch_std=17.03917055884274:mismatch_sum=103.0:name=N679421:qcovhsp_avg=98.26666666666667:qcovhsp_max=99.4:qcovhsp_min=96.2:qcovhsp_std=1.7925772879665014:qcovhsp_sum=294.8:qend_avg=135.0:qend_max=156.0:qend_min=122.0:qend_std=18.35755975068582:qend_sum=405.0:qstart_avg=1.6666666666666667:qstart_max=2.0:qstart_min=1.0:qstart_std=0.5773502691896257:qstart_sum=5.0:ref_name_counter=GB_GCA_005777315.1_protein.faa_SXMN01000129.1_7@PF00015_full_PFAM.398.608--1||GB_GCA_005777315.1_protein.faa_SXMN01000280.1_2@PF00015_full_PFAM.49.248--1||GB_GCA_903820035.1_protein.faa_CAIJFT010000326.1_19@PF00015_full_PFAM.402.596--1:scovhsp_avg=67.0:scovhsp_max=77.9:scovhsp_min=57.6:scovhsp_std=10.232790430767164:scovhsp_sum=201.0:send_avg=155.66666666666666:send_max=166.0:send_min=137.0:send_std=16.19670748434179:send_sum=467.0:sstart_avg=22.333333333333332:sstart_max=44.0:sstart_min=11.0:sstart_std=18.77054430040145:sstart_sum=67.0])0.843:0.0237086[&&NHX:Sample_counter=rhizpot1--2||rhiztom1--5||rhiztom2--5||rhiztom3--2:Type_counter=GTDB--4||capture--14:besthit_avg=77.86666666666666:besthit_max=82.5:besthit_min=65.2:besthit_std=6.364484791926731:besthit_sum=467.19999999999993:bitscore_avg=167.66666666666666:bitscore_max=181.0:bitscore_min=148.0:bitscore_std=12.832251036613439:bitscore_sum=1006.0:capture_class_counter=c__Alphaproteobacteria--3||c__Bacilli--1||c__Desulfuromonadia--2||c__Gammaproteobacteria--7||c__Verrucomicrobiae--1:capture_domain_counter=d__Bacteria--14:capture_family_counter=f__Burkholderiaceae--7||f__Caulobacteraceae--1||f__Maricaulaceae--1||f__Opitutaceae--1||f__Planococcaceae--1||f__Sphingomonadaceae--1||f__Syntrophotaleaceae--2:capture_genus_counter=g__Aquabacterium--4||g__Aquabacterium_B--1||g__Lysinibacillus--1||g__Maricaulis--1||g__Paraburkholderia--1||g__Phenylobacterium--1||g__Pseudoduganella--1||g__Sphingomonas--1||g__Syntrophotalea--2||g__Tous-C4FEB--1:capture_order_counter=o__Bacillales_A--1||o__Burkholderiales--7||o__Caulobacterales--2||o__Desulfuromonadales--2||o__Opitutales--1||o__Sphingomonadales--1:capture_phylum_counter=p__Desulfobacterota--2||p__Firmicutes--1||p__Proteobacteria--10||p__Verrucomicrobiota--1:capture_species_counter=s__Aquabacterium sp004322345--4||s__Aquabacterium_B tepidiphilum--1||s__Lysinibacillus sp009724685--1||s__Maricaulis maris--1||s__Paraburkholderia bannensis--1||s__Phenylobacterium sp001557235--1||s__Pseudoduganella sp003053665--1||s__Sphingomonas parapaucimobilis--1||s__Syntrophotalea sp002452265--2||s__Tous-C4FEB sp014376585--1:evalue_avg=6.802750068852183e-47:evalue_max=4.08e-46:evalue_min=4.79e-58:evalue_std=1.6655184305521149e-46:evalue_sum=4.08165004131131e-46:gapopen_avg=0.0:gapopen_max=0.0:gapopen_min=0.0:gapopen_std=0.0:gapopen_sum=0.0:gtdb_class_counter=c__Bradymonadia--1||c__Verrucomicrobiae--3:gtdb_domain_counter=d__Bacteria--4:gtdb_family_counter=f__Opitutaceae--3||f__UBA1532--1:gtdb_genus_counter=g__CAINDO01--1||g__Didemnitutus--2||g__UBA6669--1:gtdb_order_counter=o__Opitutales--3||o__UBA7976--1:gtdb_phylum_counter=p__Myxococcota--1||p__Verrucomicrobiota--3:gtdb_species_counter=s__CAINDO01 sp903847385--1||s__Didemnitutus sp013821985--1||s__Didemnitutus sp017991595--1||s__UBA6669 sp016794625--1:heptad_counter=MCP-36H--18:lbd_counter=:lca_tree=d__Bacteria:length_avg=124.0:length_max=155.0:length_min=103.0:length_std=18.066543665017942:length_sum=744.0:mismatch_avg=28.333333333333332:mismatch_max=54.0:mismatch_min=18.0:mismatch_std=13.033290707517677:mismatch_sum=170.0:name=N679422:qcovhsp_avg=98.46666666666665:qcovhsp_max=100.0:qcovhsp_min=96.2:qcovhsp_std=1.505545305418162:qcovhsp_sum=590.8:qend_avg=124.33333333333333:qend_max=156.0:qend_min=103.0:qend_std=18.381149764545924:qend_sum=746.0:qstart_avg=1.3333333333333333:qstart_max=2.0:qstart_min=1.0:qstart_std=0.5163977794943223:qstart_sum=8.0:ref_name_counter=GB_GCA_005777315.1_protein.faa_SXMN01000129.1_7@PF00015_full_PFAM.398.608--1||GB_GCA_005777315.1_protein.faa_SXMN01000280.1_2@PF00015_full_PFAM.49.248--1||GB_GCA_903820035.1_protein.faa_CAIJFT010000326.1_19@PF00015_full_PFAM.402.596--1||GB_GCA_903821635.1_protein.faa_CAIJLV010000114.1_5@PF00015_full_PFAM.10.225--1||GB_GCA_903930345.1_protein.faa_CAIYYI010000139.1_1@PF00015_full_PFAM.228.433--1||RS_GCF_003054705.1_protein.faa_NZ_QAYX01000025.1_477@PF00015_full_PFAM.268.472--1:scovhsp_avg=60.76666666666667:scovhsp_max=77.9:scovhsp_min=50.2:scovhsp_std=9.86299481225995:scovhsp_sum=364.6:send_avg=149.83333333333334:send_max=167.0:send_min=109.0:send_std=22.9208784008525:send_sum=899.0:sstart_avg=26.833333333333332:sstart_max=58.0:sstart_min=7.0:sstart_std=20.66317174749962:sstart_sum=161.0])0.933:0.0263939[&&NHX:Sample_counter=rhizpot1--23||rhizpot2--4||rhizpot3--16||rhiztom1--44||rhiztom2--39||rhiztom3--38:Type_counter=GTDB--34||capture--164:besthit_avg=83.97294117647058:besthit_max=100.0:besthit_min=60.0:besthit_std=11.638988135483563:besthit_sum=7137.7:bitscore_avg=182.94117647058823:bitscore_max=258.0:bitscore_min=77.8:bitscore_std=43.539088333188076:bitscore_sum=15550.0:capture_class_counter=c__Actinomycetia--4||c__Alphaproteobacteria--29||c__Bacilli--2||c__Clostridia--2||c__Desulfobulbia--5||c__Desulfuromonadia--5||c__GCA-002687715--1||c__Gammaproteobacteria--71||c__Halobacteria--1||c__Ignavibacteria--1||c__Magnetococcia--1||c__Myxococcia--2||c__Phycisphaerae--3||c__Planctomycetia--1||c__Polyangia--20||c__SAR324--1||c__Spirochaetia--1||c__Synergistia--1||c__Verrucomicrobiae--13:capture_domain_counter=d__Archaea--1||d__Bacteria--163:capture_family_counter=f__Alteromonadaceae--3||f__Beijerinckiaceae--7||f__Burkholderiaceae--49||f__Caulobacteraceae--1||f__Desulfurivibrionaceae--5||f__Devosiaceae--1||f__Enterobacteriaceae--1||f__Ferrovibrionaceae--2||f__GCA-002687715--1||f__GCA-2753255--1||f__Haloferacaceae--1||f__Halofilaceae--1||f__Ignavibacteriaceae--1||f__Kineosporiaceae--4||f__Lachnospiraceae--1||f__Lacipirellulaceae--1||f__Magnetaquicoccaceae--1||f__Magnetospirillaceae--2||f__Maricaulaceae--1||f__Myxococcaceae--2||f__Oleiphilaceae--1||f__Opitutaceae--8||f__Oscillospiraceae--1||f__Planococcaceae--2||f__Polyangiaceae--20||f__Pseudomonadaceae--9||f__Rhizobiaceae--5||f__Rhodocyclaceae--1||f__SG8-4--3||f__Sedimenticolaceae--1||f__Sphingomonadaceae--4||f__Succinivibrionaceae--1||f__Syntrophotaleaceae--5||f__Thermovirgaceae--1||f__Thioalkalivibrionaceae--2||f__UBA12059--1||f__UBA1319--1||f__UBA1321--2||f__UBA5518--1||f__UBA9464--2||f__Xanthobacteraceae--6||f__Xanthomonadaceae--1:capture_genus_counter=g__Achromobacter--1||g__Acidovorax_A--11||g__Allorhizobium--3||g__Alteromonas--3||g__Aquabacterium--5||g__Aquabacterium_B--1||g__Archangium_A--1||g__Azonexus--1||g__Bordetella_B--7||g__Bosea--7||g__Bradyrhizobium--5||g__Burkholderia--1||g__CAIWAH01--2||g__CAJCBL01--2||g__Cupriavidus--2||g__Cystobacter--1||g__Devosia--1||g__Didemnitutus--1||g__Dysosmobacter--1||g__Enterobacter--1||g__Ferrovibrio--2||g__GCA-2702655--1||g__Hahella--1||g__Halofilum--1||g__Halorubrum--1||g__Herbaspirillum--1||g__Hydrogenophaga--1||g__J108--4||g__JADGAV01--1||g__LW23--2||g__Lysinibacillus--2||g__Magnetaquicoccus--1||g__Magnetospirillum--2||g__Maricaulis--1||g__Massilia--1||g__PLanc-01--3||g__Paenalcaligenes--1||g__Pandoraea--1||g__Paraburkholderia--4||g__Phenylobacterium--1||g__Pseudoduganella--3||g__Pseudomonas_E--8||g__Pseudomonas_F--1||g__Pseudoxanthomonas_A--1||g__R-H-3--4||g__Ramlibacter--2||g__Rhizobacter--1||g__Rhizobium--2||g__Rhodoferax_B--1||g__Rhodopseudomonas--1||g__Rubrivivax--1||g__Rugamonas--1||g__SIG307--1||g__SXUL01--1||g__SYFR01--20||g__Sedimenticola--1||g__Sphingobium--1||g__Sphingomonas--3||g__Succinivibrio--1||g__Syntrophotalea--5||g__Thioalkalivibrio--2||g__Tous-C4FEB--1||g__UBA12059--1||g__UBA1319--1||g__UBA2252--1||g__UBA5518--1||g__UBA5628--5||g__Undibacterium--1||g__Variovorax--1||g__WJMR01--1||g__Zhizhongheella--1:capture_order_counter=o__Actinomycetales--4||o__Bacillales_A--2||o__Burkholderiales--50||o__Caulobacterales--2||o__Chromatiales--1||o__Desulfobulbales--5||o__Desulfuromonadales--5||o__Ectothiorhodospirales--2||o__Enterobacterales--5||o__Ferrovibrionales--2||o__GCA-002687715--1||o__Halobacteriales--1||o__Ignavibacteriales--1||o__Lachnospirales--1||o__Magnetococcales--1||o__Methylacidiphilales--2||o__Myxococcales--2||o__Opitutales--8||o__Oscillospirales--1||o__Pedosphaerales--3||o__Pirellulales--1||o__Polyangiales--20||o__Pseudomonadales--11||o__Rhizobiales--19||o__Rhodospirillales--2||o__SAR324--1||o__Sedimentisphaerales--3||o__Sphingomonadales--4||o__Synergistales--1||o__Treponematales--1||o__XJ16--1||o__Xanthomonadales--1:capture_phylum_counter=p__Actinobacteriota--4||p__Bacteroidota--1||p__Desulfobacterota--10||p__Firmicutes--2||p__Firmicutes_A--2||p__Halobacteriota--1||p__Myxococcota--22||p__Planctomycetota--5||p__Proteobacteria--101||p__SAR324--1||p__Spirochaetota--1||p__Synergistota--1||p__Verrucomicrobiota--13:capture_species_counter=s__Achromobacter pulmonis--1||s__Acidovorax_A konjaci--9||s__Acidovorax_A oryzae--2||s__Allorhizobium vitis_D--3||s__Alteromonas mangrovi--3||s__Aquabacterium commune--1||s__Aquabacterium sp004322345--4||s__Aquabacterium_B tepidiphilum--1||s__Archangium_A sp903905455--1||s__Azonexus agitatus--1||s__Bordetella_B sp007679965--7||s__Bosea sp900470775--7||s__Bradyrhizobium liaoningense_A--4||s__Bradyrhizobium sp000026145--1||s__Burkholderia mallei--1||s__CAIWAH01 sp903910585--2||s__CAJCBL01 sp019136515--2||s__Cupriavidus gilardii_D--2||s__Cystobacter fuscus_A--1||s__Devosia sp001425445--1||s__Didemnitutus sp016187945--1||s__Dysosmobacter sp905233795--1||s__Enterobacter chengduensis--1||s__Ferrovibrio sp002482765--2||s__GCA-2702655 sp002702655--1||s__Hahella ganghwensis--1||s__Halofilum ochraceum--1||s__Halorubrum halophilum--1||s__Herbaspirillum sp000577615--1||s__Hydrogenophaga borbori--1||s__J108 sp014879845--4||s__JADGAV01 sp015231825--1||s__LW23 sp003054695--2||s__Lysinibacillus sp009724685--2||s__Magnetaquicoccus sp002753095--1||s__Magnetospirillum gryphiswaldense--1||s__Magnetospirillum sp018224925--1||s__Maricaulis maris--1||s__Massilia sp014842025--1||s__PLanc-01 sp002327785--3||s__Paenalcaligenes hominis--1||s__Pandoraea captiosa--1||s__Paraburkholderia bannensis--1||s__Paraburkholderia caballeronis--1||s__Paraburkholderia ginsengiterrae--1||s__Paraburkholderia terrae--1||s__Phenylobacterium sp001557235--1||s__Pseudoduganella aquatica_A--1||s__Pseudoduganella sp003053665--2||s__Pseudomonas_E alcaliphila--1||s__Pseudomonas_E fluorescens_W--1||s__Pseudomonas_E sp003696305--5||s__Pseudomonas_E sp005502935--1||s__Pseudomonas_F sp003234055--1||s__Pseudoxanthomonas_A sp001427585--1||s__R-H-3 sp002198655--4||s__Ramlibacter sp004144865--1||s__Ramlibacter sp013127575--1||s__Rhizobacter sp000799605--1||s__Rhizobium chutanense--1||s__Rhizobium esperanzae_A--1||s__Rhodoferax_B koreense--1||s__Rhodopseudomonas palustris_H--1||s__Rubrivivax gelatinosus_B--1||s__Rugamonas sp016461825--1||s__SIG307 sp017938405--1||s__SXUL01 sp005790545--1||s__SYFR01 sp005800325--20||s__Sedimenticola selenatireducens--1||s__Sphingobium cloacae--1||s__Sphingomonas parapaucimobilis--1||s__Sphingomonas trueperi--2||s__Succinivibrio sp900767695--1||s__Syntrophotalea sp002452265--5||s__Thioalkalivibrio halophilus--2||s__Tous-C4FEB sp014376585--1||s__UBA12059 sp001829185--1||s__UBA1319 sp002306985--1||s__UBA2252 sp002382605--1||s__UBA5518 sp903938575--1||s__UBA5628 sp002421565--5||s__Undibacterium sp009937955--1||s__Variovorax sp003984625--1||s__WJMR01 sp014727845--1||s__Zhizhongheella caldifontis--1:evalue_avg=2.5447060623529566e-22:evalue_max=1.25e-20:evalue_min=1.45e-88:evalue_std=1.669412144887396e-21:evalue_sum=2.163000153000013e-20:gapopen_avg=0.1411764705882353:gapopen_max=2.0:gapopen_min=0.0:gapopen_std=0.38275135458908033:gapopen_sum=12.0:gtdb_class_counter=c__Bradymonadia--1||c__RBG-16-71-46--1||c__Verrucomicrobiae--32:gtdb_domain_counter=d__Bacteria--34:gtdb_family_counter=f__CAIMUX01--1||f__JADJPG01--1||f__Opitutaceae--30||f__UBA1321--1||f__UBA1532--1:gtdb_genus_counter=g__CAINDO01--1||g__CAITWF01--3||g__Didemnitutus--2||g__ER46--4||g__EW11--1||g__Fen-1467--2||g__J108--1||g__JACQFT01--1||g__JADJPG01--1||g__JADJQY01--1||g__LW23--1||g__Lacunisphaera--1||g__MWDT01--2||g__Nibricoccus--3||g__Opi-474--1||g__Opitutus--1||g__Palsa-1447--1||g__Tous-C4FEB--1||g__UBA6669--6:gtdb_order_counter=o__CAIMUX01--1||o__Methylacidiphilales--1||o__Opitutales--30||o__Pedosphaerales--1||o__UBA7976--1:gtdb_phylum_counter=p__Eisenbacteria--1||p__Myxococcota--1||p__Verrucomicrobiota--32:gtdb_species_counter=s__CAINDO01 sp903847385--1||s__CAITWF01 sp903840415--1||s__CAITWF01 sp903896015--2||s__Didemnitutus sp013821985--1||s__Didemnitutus sp017991595--1||s__ER46 sp002288455--1||s__ER46 sp003054705--1||s__ER46 sp016222805--1||s__ER46 sp016235555--1||s__EW11 sp003054665--1||s__Fen-1467 sp003142955--1||s__Fen-1467 sp003157575--1||s__J108 sp014879845--1||s__JACQFT01 sp016199925--1||s__JADJPG01 sp016713365--1||s__JADJQY01 sp016712505--1||s__LW23 sp003054695--1||s__Lacunisphaera sp903898675--1||s__MWDT01 sp002070825--1||s__MWDT01 sp016217595--1||s__Nibricoccus aquaticus--2||s__Nibricoccus sp016721945--1||s__Opi-474 sp903825285--1||s__Opitutus terrae--1||s__Palsa-1447 sp903919205--1||s__Tous-C4FEB sp014376585--1||s__UBA6669 sp014584295--1||s__UBA6669 sp015075305--1||s__UBA6669 sp016794625--2||s__UBA6669 sp016794725--1||s__UBA6669 sp017994935--1:heptad_counter=MCP-36H--197||MCP-40H--1:lbd_counter=:lca_tree=c__Verrucomicrobiae:length_avg=126.91764705882353:length_max=157.0:length_min=48.0:length_std=23.832356838823078:length_sum=10788.0:mismatch_avg=20.258823529411764:mismatch_max=54.0:mismatch_min=0.0:mismatch_std=15.952424014323752:mismatch_sum=1722.0:name=N679423:qcovhsp_avg=99.4964705882353:qcovhsp_max=100.0:qcovhsp_min=95.3:qcovhsp_std=0.9220121705145924:qcovhsp_sum=8457.2:qend_avg=127.11764705882354:qend_max=157.0:qend_min=49.0:qend_std=23.739364417970158:qend_sum=10805.0:qstart_avg=1.3176470588235294:qstart_max=4.0:qstart_min=1.0:qstart_std=0.5817003955130647:qstart_sum=112.0:ref_name_counter=GB_GCA_003054665.1_protein.faa_QAYY01000002.1_325@PF00015_full_PFAM.266.479--1||GB_GCA_005777315.1_protein.faa_SXMN01000129.1_7@PF00015_full_PFAM.398.608--1||GB_GCA_005777315.1_protein.faa_SXMN01000280.1_2@PF00015_full_PFAM.49.248--1||GB_GCA_005777315.1_protein.faa_SXMN01000339.1_2@PF00015_full_PFAM.417.603--9||GB_GCA_009695275.1_protein.faa_SIBF01000222.1_3@PF00015_full_PFAM.391.580--1||GB_GCA_014376585.1_protein.faa_JACMRG010000337.1_4@PF00015_full_PFAM.219.422--40||GB_GCA_014584295.1_protein.faa_JACTNC010000022.1_8@PF00015_full_PFAM.396.584--1||GB_GCA_014879845.1_protein.faa_JACSRI010000106.1_88@PF00015_full_PFAM.395.592--5||GB_GCA_016222805.1_protein.faa_JACRQG010000024.1_76@PF00015_full_PFAM.308.493--2||GB_GCA_016222805.1_protein.faa_JACRQG010000024.1_85@PF00015_full_PFAM.269.466--1||GB_GCA_016235555.1_protein.faa_JACRKC010000027.1_19@PF00015_full_PFAM.273.498--1||GB_GCA_016235555.1_protein.faa_JACRKC010000037.1_6@PF00015_full_PFAM.392.592--2||GB_GCA_016235555.1_protein.faa_JACRKC010000063.1_47@PF00015_full_PFAM.403.590--2||GB_GCA_016794625.1_protein.faa_JAEUGY010000037.1_140@PF00015_full_PFAM.394.577--1||GB_GCA_016794725.1_protein.faa_JAEUGZ010000603.1_5@PF00015_full_PFAM.406.603--1||GB_GCA_016795425.1_protein.faa_JAEUHG010000072.1_3@PF00015_full_PFAM.401.608--1||GB_GCA_017994935.1_protein.faa_JAGOJU010000005.1_53@PF00015_full_PFAM.383.564--1||GB_GCA_903820035.1_protein.faa_CAIJFT010000326.1_19@PF00015_full_PFAM.402.596--1||GB_GCA_903821635.1_protein.faa_CAIJLV010000114.1_5@PF00015_full_PFAM.10.225--2||GB_GCA_903845125.1_protein.faa_CAIMWS010000218.1_10@PF00015_full_PFAM.397.482--1||GB_GCA_903885525.1_protein.faa_CAISJA010000492.1_1@PF00015_full_PFAM.383.466--1||GB_GCA_903911825.1_protein.faa_CAIWFB010000105.1_1@PF00015_full_PFAM.300.398--2||GB_GCA_903930345.1_protein.faa_CAIYYI010000139.1_1@PF00015_full_PFAM.228.433--1||RS_GCF_000019965.1_protein.faa_NC_010571.1_383@PF00015_full_PFAM.392.581--1||RS_GCF_000019965.1_protein.faa_NC_010571.1_614@PF00015_full_PFAM.280.495--1||RS_GCF_002310495.1_protein.faa_NZ_CP023344.1_1737@PF00015_full_PFAM.394.602--1||RS_GCF_003054705.1_protein.faa_NZ_QAYX01000023.1_45@PF00015_full_PFAM.272.485--2||RS_GCF_003054705.1_protein.faa_NZ_QAYX01000025.1_477@PF00015_full_PFAM.268.472--1:scovhsp_avg=65.4176470588235:scovhsp_max=89.8:scovhsp_min=50.2:scovhsp_std=10.516870533877011:scovhsp_sum=5560.499999999998:send_avg=152.4:send_max=174.0:send_min=81.0:send_std=23.384060505273364:send_sum=12954.0:sstart_avg=26.55294117647059:sstart_max=72.0:sstart_min=7.0:sstart_std=18.07359681858551:sstart_sum=2257.0],((((GB_GCA_903845125.1_protein.faa_CAIMWS010000539.1_39@PF00015_full_PFAM.266.473:0.271208[&&NHX:Type=GTDB:gtdb_class=c__Verrucomicrobiae:gtdb_domain=d__Bacteria:gtdb_family=f__UBA1319:gtdb_genus=g__CAIMWS01:gtdb_order=o__Pedosphaerales:gtdb_phylum=p__Verrucomicrobiota:gtdb_species=s__CAIMWS01 sp903845125:heptad=MCP-36H:species=d__Bacteria_p__Verrucomicrobiota_c__Verrucomicrobiae_o__Pedosphaerales_f__UBA1319_g__CAIMWS01_s__CAIMWS01 sp903845125],9e34c181-efcf-48e0-9062-ed0a86d394f9_3@MCPsignal.403.558:0.204882[&&NHX:Sample=rhiztom3:Type=capture:besthit=66.0:bitscore=158.0:capture_class=c__Gammaproteobacteria:capture_domain=d__Bacteria:capture_family=f__Burkholderiaceae:capture_genus=g__Acidovorax:capture_order=o__Burkholderiales:capture_phylum=p__Proteobacteria:capture_species=s__Acidovorax sp002754495:evalue=2.58e-49:gapopen=1.0:heptad=MCP-36H:length=156.0:mismatch=52.0:qcovhsp=100.0:qend=155.0:qstart=1.0:ref_name=GB_GCA_003140095.1_protein.faa_PLIU01000495.1_26@PF00015_full_PFAM.274.458:scovhsp=84.8:send=163.0:sstart=8.0])0.133:0.0503172[&&NHX:Sample_counter=rhiztom3--1:Type_counter=GTDB--1||capture--1:besthit_avg=66.0:besthit_max=66.0:besthit_min=66.0:besthit_std=0:besthit_sum=66.0:bitscore_avg=158.0:bitscore_max=158.0:bitscore_min=158.0:bitscore_std=0:bitscore_sum=158.0:capture_class_counter=c__Gammaproteobacteria--1:capture_domain_counter=d__Bacteria--1:capture_family_counter=f__Burkholderiaceae--1:capture_genus_counter=g__Acidovorax--1:capture_order_counter=o__Burkholderiales--1:capture_phylum_counter=p__Proteobacteria--1:capture_species_counter=s__Acidovorax sp002754495--1:evalue_avg=2.58e-49:evalue_max=2.58e-49:evalue_min=2.58e-49:evalue_std=0:evalue_sum=2.58e-49:gapopen_avg=1.0:gapopen_max=1.0:gapopen_min=1.0:gapopen_std=0:gapopen_sum=1.0:gtdb_class_counter=c__Verrucomicrobiae--1:gtdb_domain_counter=d__Bacteria--1:gtdb_family_counter=f__UBA1319--1:gtdb_genus_counter=g__CAIMWS01--1:gtdb_order_counter=o__Pedosphaerales--1:gtdb_phylum_counter=p__Verrucomicrobiota--1:gtdb_species_counter=s__CAIMWS01 sp903845125--1:heptad_counter=MCP-36H--2:lbd_counter=:lca_tree=s__CAIMWS01 sp903845125:length_avg=156.0:length_max=156.0:length_min=156.0:length_std=0:length_sum=156.0:mismatch_avg=52.0:mismatch_max=52.0:mismatch_min=52.0:mismatch_std=0:mismatch_sum=52.0:name=N679426:qcovhsp_avg=100.0:qcovhsp_max=100.0:qcovhsp_min=100.0:qcovhsp_std=0:qcovhsp_sum=100.0:qend_avg=155.0:qend_max=155.0:qend_min=155.0:qend_std=0:qend_sum=155.0:qstart_avg=1.0:qstart_max=1.0:qstart_min=1.0:qstart_std=0:qstart_sum=1.0:ref_name_counter=GB_GCA_003140095.1_protein.faa_PLIU01000495.1_26@PF00015_full_PFAM.274.458--1:scovhsp_avg=84.8:scovhsp_max=84.8:scovhsp_min=84.8:scovhsp_std=0:scovhsp_sum=84.8:send_avg=163.0:send_max=163.0:send_min=163.0:send_std=0:send_sum=163.0:sstart_avg=8.0:sstart_max=8.0:sstart_min=8.0:sstart_std=0:sstart_sum=8.0],GB_GCA_002306985.1_protein.faa_DBTJ01000173.1_2@PF00015_full_PFAM.268.451:0.232027[&&NHX:Type=GTDB:gtdb_class=c__Verrucomicrobiae:gtdb_domain=d__Bacteria:gtdb_family=f__UBA1319:gtdb_genus=g__UBA1319:gtdb_order=o__Pedosphaerales:gtdb_phylum=p__Verrucomicrobiota:gtdb_species=s__UBA1319 sp002306985:heptad=MCP-36H:species=d__Bacteria_p__Verrucomicrobiota_c__Verrucomicrobiae_o__Pedosphaerales_f__UBA1319_g__UBA1319_s__UBA1319 sp002306985])0.55:0.0300821[&&NHX:Sample_counter=rhiztom3--1:Type_counter=GTDB--2||capture--1:besthit_avg=66.0:besthit_max=66.0:besthit_min=66.0:besthit_std=0:besthit_sum=66.0:bitscore_avg=158.0:bitscore_max=158.0:bitscore_min=158.0:bitscore_std=0:bitscore_sum=158.0:capture_class_counter=c__Gammaproteobacteria--1:capture_domain_counter=d__Bacteria--1:capture_family_counter=f__Burkholderiaceae--1:capture_genus_counter=g__Acidovorax--1:capture_order_counter=o__Burkholderiales--1:capture_phylum_counter=p__Proteobacteria--1:capture_species_counter=s__Acidovorax sp002754495--1:evalue_avg=2.58e-49:evalue_max=2.58e-49:evalue_min=2.58e-49:evalue_std=0:evalue_sum=2.58e-49:gapopen_avg=1.0:gapopen_max=1.0:gapopen_min=1.0:gapopen_std=0:gapopen_sum=1.0:gtdb_class_counter=c__Verrucomicrobiae--2:gtdb_domain_counter=d__Bacteria--2:gtdb_family_counter=f__UBA1319--2:gtdb_genus_counter=g__CAIMWS01--1||g__UBA1319--1:gtdb_order_counter=o__Pedosphaerales--2:gtdb_phylum_counter=p__Verrucomicrobiota--2:gtdb_species_counter=s__CAIMWS01 sp903845125--1||s__UBA1319 sp002306985--1:heptad_counter=MCP-36H--3:lbd_counter=:lca_tree=f__UBA1319:length_avg=156.0:length_max=156.0:length_min=156.0:length_std=0:length_sum=156.0:mismatch_avg=52.0:mismatch_max=52.0:mismatch_min=52.0:mismatch_std=0:mismatch_sum=52.0:name=N679428:qcovhsp_avg=100.0:qcovhsp_max=100.0:qcovhsp_min=100.0:qcovhsp_std=0:qcovhsp_sum=100.0:qend_avg=155.0:qend_max=155.0:qend_min=155.0:qend_std=0:qend_sum=155.0:qstart_avg=1.0:qstart_max=1.0:qstart_min=1.0:qstart_std=0:qstart_sum=1.0:ref_name_counter=GB_GCA_003140095.1_protein.faa_PLIU01000495.1_26@PF00015_full_PFAM.274.458--1:scovhsp_avg=84.8:scovhsp_max=84.8:scovhsp_min=84.8:scovhsp_std=0:scovhsp_sum=84.8:send_avg=163.0:send_max=163.0:send_min=163.0:send_std=0:send_sum=163.0:sstart_avg=8.0:sstart_max=8.0:sstart_min=8.0:sstart_std=0:sstart_sum=8.0],((dd20b576-b9a6-588f-abb5-b789b77b2483_6@MCPsignal.23.111:0.175102[&&NHX:Sample=rhiztom2:Type=capture:capture_class=c__Alphaproteobacteria:capture_domain=d__Bacteria:capture_family=f__Azospirillaceae:capture_genus=g__Azospirillum:capture_order=o__Azospirillales:capture_phylum=p__Proteobacteria:capture_species=s__Azospirillum brasilense_B:heptad=MCP-36H],(99955c64-4590-4a79-a5bf-929c0cb59028_4@MCPsignal.391.493:0.00992169[&&NHX:Sample=rhiztom2:Type=capture:besthit=82.2:bitscore=143.0:capture_class=c__Alphaproteobacteria:capture_domain=d__Bacteria:capture_family=f__Caulobacteraceae:capture_genus=g__Caulobacter:capture_order=o__Caulobacterales:capture_phylum=p__Proteobacteria:capture_species=s__Caulobacter sp003185805:evalue=3.52e-44:gapopen=0.0:heptad=MCP-36H:length=101.0:mismatch=18.0:qcovhsp=99.0:qend=102.0:qstart=2.0:ref_name=GB_GCA_002304345.1_protein.faa_NEUU01000036.1_5@PF00015_full_PFAM.400.593:scovhsp=52.3:send=111.0:sstart=11.0],6cd7d0ef-ae50-4192-b14c-ac2fecb32af0_6@MCPsignal.159.270:0.0349394[&&NHX:Sample=rhiztom2:Type=capture:besthit=78.2:bitscore=145.0:capture_class=c__Alphaproteobacteria:capture_domain=d__Bacteria:capture_family=f__Caulobacteraceae:capture_genus=g__Caulobacter:capture_order=o__Caulobacterales:capture_phylum=p__Proteobacteria:capture_species=s__Caulobacter sp003185805:evalue=6.56e-45:gapopen=0.0:heptad=MCP-36H:length=110.0:mismatch=24.0:qcovhsp=99.1:qend=110.0:qstart=1.0:ref_name=GB_GCA_016795425.1_protein.faa_JAEUHG010000072.1_3@PF00015_full_PFAM.401.608:scovhsp=53.1:send=121.0:sstart=12.0])0.7:0.0532017[&&NHX:Sample_counter=rhiztom2--2:Type_counter=capture--2:besthit_avg=80.2:besthit_max=82.2:besthit_min=78.2:besthit_std=2.8284271247461903:besthit_sum=160.4:bitscore_avg=144.0:bitscore_max=145.0:bitscore_min=143.0:bitscore_std=1.4142135623730951:bitscore_sum=288.0:capture_class_counter=c__Alphaproteobacteria--2:capture_domain_counter=d__Bacteria--2:capture_family_counter=f__Caulobacteraceae--2:capture_genus_counter=g__Caulobacter--2:capture_order_counter=o__Caulobacterales--2:capture_phylum_counter=p__Proteobacteria--2:capture_species_counter=s__Caulobacter sp003185805--2:evalue_avg=2.088e-44:evalue_max=3.52e-44:evalue_min=6.56e-45:evalue_std=2.025153821318272e-44:evalue_sum=4.176e-44:gapopen_avg=0.0:gapopen_max=0.0:gapopen_min=0.0:gapopen_std=0.0:gapopen_sum=0.0:gtdb_class_counter=:gtdb_domain_counter=:gtdb_family_counter=:gtdb_genus_counter=:gtdb_order_counter=:gtdb_phylum_counter=:gtdb_species_counter=:heptad_counter=MCP-36H--2:lbd_counter=:length_avg=105.5:length_max=110.0:length_min=101.0:length_std=6.363961030678928:length_sum=211.0:mismatch_avg=21.0:mismatch_max=24.0:mismatch_min=18.0:mismatch_std=4.242640687119285:mismatch_sum=42.0:name=N679432:qcovhsp_avg=99.05:qcovhsp_max=99.1:qcovhsp_min=99.0:qcovhsp_std=0.07071067811865074:qcovhsp_sum=198.1:qend_avg=106.0:qend_max=110.0:qend_min=102.0:qend_std=5.656854249492381:qend_sum=212.0:qstart_avg=1.5:qstart_max=2.0:qstart_min=1.0:qstart_std=0.7071067811865476:qstart_sum=3.0:ref_name_counter=GB_GCA_002304345.1_protein.faa_NEUU01000036.1_5@PF00015_full_PFAM.400.593--1||GB_GCA_016795425.1_protein.faa_JAEUHG010000072.1_3@PF00015_full_PFAM.401.608--1:scovhsp_avg=52.7:scovhsp_max=53.1:scovhsp_min=52.3:scovhsp_std=0.565685424949241:scovhsp_sum=105.4:send_avg=116.0:send_max=121.0:send_min=111.0:send_std=7.0710678118654755:send_sum=232.0:sstart_avg=11.5:sstart_max=12.0:sstart_min=11.0:sstart_std=0.7071067811865476:sstart_sum=23.0])0.885:0.0750421[&&NHX:Sample_counter=rhiztom2--3:Type_counter=capture--3:besthit_avg=80.2:besthit_max=82.2:besthit_min=78.2:besthit_std=2.8284271247461903:besthit_sum=160.4:bitscore_avg=144.0:bitscore_max=145.0:bitscore_min=143.0:bitscore_std=1.4142135623730951:bitscore_sum=288.0:capture_class_counter=c__Alphaproteobacteria--3:capture_domain_counter=d__Bacteria--3:capture_family_counter=f__Azospirillaceae--1||f__Caulobacteraceae--2:capture_genus_counter=g__Azospirillum--1||g__Caulobacter--2:capture_order_counter=o__Azospirillales--1||o__Caulobacterales--2:capture_phylum_counter=p__Proteobacteria--3:capture_species_counter=s__Azospirillum brasilense_B--1||s__Caulobacter sp003185805--2:evalue_avg=2.088e-44:evalue_max=3.52e-44:evalue_min=6.56e-45:evalue_std=2.025153821318272e-44:evalue_sum=4.176e-44:gapopen_avg=0.0:gapopen_max=0.0:gapopen_min=0.0:gapopen_std=0.0:gapopen_sum=0.0:gtdb_class_counter=:gtdb_domain_counter=:gtdb_family_counter=:gtdb_genus_counter=:gtdb_order_counter=:gtdb_phylum_counter=:gtdb_species_counter=:heptad_counter=MCP-36H--3:lbd_counter=:length_avg=105.5:length_max=110.0:length_min=101.0:length_std=6.363961030678928:length_sum=211.0:mismatch_avg=21.0:mismatch_max=24.0:mismatch_min=18.0:mismatch_std=4.242640687119285:mismatch_sum=42.0:name=N679433:qcovhsp_avg=99.05:qcovhsp_max=99.1:qcovhsp_min=99.0:qcovhsp_std=0.07071067811865074:qcovhsp_sum=198.1:qend_avg=106.0:qend_max=110.0:qend_min=102.0:qend_std=5.656854249492381:qend_sum=212.0:qstart_avg=1.5:qstart_max=2.0:qstart_min=1.0:qstart_std=0.7071067811865476:qstart_sum=3.0:ref_name_counter=GB_GCA_002304345.1_protein.faa_NEUU01000036.1_5@PF00015_full_PFAM.400.593--1||GB_GCA_016795425.1_protein.faa_JAEUHG010000072.1_3@PF00015_full_PFAM.401.608--1:scovhsp_avg=52.7:scovhsp_max=53.1:scovhsp_min=52.3:scovhsp_std=0.565685424949241:scovhsp_sum=105.4:send_avg=116.0:send_max=121.0:send_min=111.0:send_std=7.0710678118654755:send_sum=232.0:sstart_avg=11.5:sstart_max=12.0:sstart_min=11.0:sstart_std=0.7071067811865476:sstart_sum=23.0],(((6c954771-d5e4-4bfc-9e46-c2a957da6d45_2@MCPsignal.147.253:0.0394437[&&NHX:Sample=rhiztom1:Type=capture:capture_class=c__Gammaproteobacteria:capture_domain=d__Bacteria:capture_family=f__Burkholderiaceae:capture_genus=g__Paraburkholderia:capture_order=o__Burkholderiales:capture_phylum=p__Proteobacteria:capture_species=s__Paraburkholderia caballeronis:heptad=MCP-36H],(3500a283-e624-4834-bc77-c2b63fe43234_5@MCPsignal.125.212:5e-09[&&NHX:Sample=rhiztom1:Type=capture:capture_class=c__Gammaproteobacteria:capture_domain=d__Bacteria:capture_family=f__Burkholderiaceae:capture_genus=g__Paraburkholderia:capture_order=o__Burkholderiales:capture_phylum=p__Proteobacteria:capture_species=s__Paraburkholderia caballeronis:heptad=MCP-36H],(0a24393a-5b7b-4ac3-a4ec-9208a1789f7b_5@MCPsignal.26.105:7e-09[&&NHX:Sample=rhiztom1:Type=capture:besthit=82.5:bitscore=114.0:capture_class=c__Gammaproteobacteria:capture_domain=d__Bacteria:capture_family=f__Burkholderiaceae:capture_genus=g__Paraburkholderia:capture_order=o__Burkholderiales:capture_phylum=p__Proteobacteria:capture_species=s__Paraburkholderia caballeronis:evalue=1.49e-34:gapopen=1.0:heptad=MCP-36H:length=80.0:mismatch=13.0:qcovhsp=100.0:qend=79.0:qstart=1.0:ref_name=GB_GCA_903911825.1_protein.faa_CAIWFB010000105.1_1@PF00015_full_PFAM.300.398:scovhsp=81.6:send=94.0:sstart=15.0],6cf0601f-0fea-46f8-8e3d-8778f7ab4c98_1@MCPsignal.68.120:0.107185[&&NHX:Sample=rhiztom1:Type=capture:capture_class=c__Gammaproteobacteria:capture_domain=d__Bacteria:capture_family=f__UWMA-0217:capture_genus=g__HyVt-560:capture_order=o__UWMA-0217:capture_phylum=p__Proteobacteria:capture_species=s__HyVt-560 sp011330835:heptad=MCP-36H])0.653:0.0455981[&&NHX:Sample_counter=rhiztom1--2:Type_counter=capture--2:besthit_avg=82.5:besthit_max=82.5:besthit_min=82.5:besthit_std=0:besthit_sum=82.5:bitscore_avg=114.0:bitscore_max=114.0:bitscore_min=114.0:bitscore_std=0:bitscore_sum=114.0:capture_class_counter=c__Gammaproteobacteria--2:capture_domain_counter=d__Bacteria--2:capture_family_counter=f__Burkholderiaceae--1||f__UWMA-0217--1:capture_genus_counter=g__HyVt-560--1||g__Paraburkholderia--1:capture_order_counter=o__Burkholderiales--1||o__UWMA-0217--1:capture_phylum_counter=p__Proteobacteria--2:capture_species_counter=s__HyVt-560 sp011330835--1||s__Paraburkholderia caballeronis--1:evalue_avg=1.49e-34:evalue_max=1.49e-34:evalue_min=1.49e-34:evalue_std=0:evalue_sum=1.49e-34:gapopen_avg=1.0:gapopen_max=1.0:gapopen_min=1.0:gapopen_std=0:gapopen_sum=1.0:gtdb_class_counter=:gtdb_domain_counter=:gtdb_family_counter=:gtdb_genus_counter=:gtdb_order_counter=:gtdb_phylum_counter=:gtdb_species_counter=:heptad_counter=MCP-36H--2:lbd_counter=:length_avg=80.0:length_max=80.0:length_min=80.0:length_std=0:length_sum=80.0:mismatch_avg=13.0:mismatch_max=13.0:mismatch_min=13.0:mismatch_std=0:mismatch_sum=13.0:name=N679438:qcovhsp_avg=100.0:qcovhsp_max=100.0:qcovhsp_min=100.0:qcovhsp_std=0:qcovhsp_sum=100.0:qend_avg=79.0:qend_max=79.0:qend_min=79.0:qend_std=0:qend_sum=79.0:qstart_avg=1.0:qstart_max=1.0:qstart_min=1.0:qstart_std=0:qstart_sum=1.0:ref_name_counter=GB_GCA_903911825.1_protein.faa_CAIWFB010000105.1_1@PF00015_full_PFAM.300.398--1:scovhsp_avg=81.6:scovhsp_max=81.6:scovhsp_min=81.6:scovhsp_std=0:scovhsp_sum=81.6:send_avg=94.0:send_max=94.0:send_min=94.0:send_std=0:send_sum=94.0:sstart_avg=15.0:sstart_max=15.0:sstart_min=15.0:sstart_std=0:sstart_sum=15.0])0.21:0.00509902[&&NHX:Sample_counter=rhiztom1--3:Type_counter=capture--3:besthit_avg=82.5:besthit_max=82.5:besthit_min=82.5:besthit_std=0:besthit_sum=82.5:bitscore_avg=114.0:bitscore_max=114.0:bitscore_min=114.0:bitscore_std=0:bitscore_sum=114.0:capture_class_counter=c__Gammaproteobacteria--3:capture_domain_counter=d__Bacteria--3:capture_family_counter=f__Burkholderiaceae--2||f__UWMA-0217--1:capture_genus_counter=g__HyVt-560--1||g__Paraburkholderia--2:capture_order_counter=o__Burkholderiales--2||o__UWMA-0217--1:capture_phylum_counter=p__Proteobacteria--3:capture_species_counter=s__HyVt-560 sp011330835--1||s__Paraburkholderia caballeronis--2:evalue_avg=1.49e-34:evalue_max=1.49e-34:evalue_min=1.49e-34:evalue_std=0:evalue_sum=1.49e-34:gapopen_avg=1.0:gapopen_max=1.0:gapopen_min=1.0:gapopen_std=0:gapopen_sum=1.0:gtdb_class_counter=:gtdb_domain_counter=:gtdb_family_counter=:gtdb_genus_counter=:gtdb_order_counter=:gtdb_phylum_counter=:gtdb_species_counter=:heptad_counter=MCP-36H--3:lbd_counter=:length_avg=80.0:length_max=80.0:length_min=80.0:length_std=0:length_sum=80.0:mismatch_avg=13.0:mismatch_max=13.0:mismatch_min=13.0:mismatch_std=0:mismatch_sum=13.0:name=N679439:qcovhsp_avg=100.0:qcovhsp_max=100.0:qcovhsp_min=100.0:qcovhsp_std=0:qcovhsp_sum=100.0:qend_avg=79.0:qend_max=79.0:qend_min=79.0:qend_std=0:qend_sum=79.0:qstart_avg=1.0:qstart_max=1.0:qstart_min=1.0:qstart_std=0:qstart_sum=1.0:ref_name_counter=GB_GCA_903911825.1_protein.faa_CAIWFB010000105.1_1@PF00015_full_PFAM.300.398--1:scovhsp_avg=81.6:scovhsp_max=81.6:scovhsp_min=81.6:scovhsp_std=0:scovhsp_sum=81.6:send_avg=94.0:send_max=94.0:send_min=94.0:send_std=0:send_sum=94.0:sstart_avg=15.0:sstart_max=15.0:sstart_min=15.0:sstart_std=0:sstart_sum=15.0])0.87:0.0381243[&&NHX:Sample_counter=rhiztom1--4:Type_counter=capture--4:besthit_avg=82.5:besthit_max=82.5:besthit_min=82.5:besthit_std=0:besthit_sum=82.5:bitscore_avg=114.0:bitscore_max=114.0:bitscore_min=114.0:bitscore_std=0:bitscore_sum=114.0:capture_class_counter=c__Gammaproteobacteria--4:capture_domain_counter=d__Bacteria--4:capture_family_counter=f__Burkholderiaceae--3||f__UWMA-0217--1:capture_genus_counter=g__HyVt-560--1||g__Paraburkholderia--3:capture_order_counter=o__Burkholderiales--3||o__UWMA-0217--1:capture_phylum_counter=p__Proteobacteria--4:capture_species_counter=s__HyVt-560 sp011330835--1||s__Paraburkholderia caballeronis--3:evalue_avg=1.49e-34:evalue_max=1.49e-34:evalue_min=1.49e-34:evalue_std=0:evalue_sum=1.49e-34:gapopen_avg=1.0:gapopen_max=1.0:gapopen_min=1.0:gapopen_std=0:gapopen_sum=1.0:gtdb_class_counter=:gtdb_domain_counter=:gtdb_family_counter=:gtdb_genus_counter=:gtdb_order_counter=:gtdb_phylum_counter=:gtdb_species_counter=:heptad_counter=MCP-36H--4:lbd_counter=:length_avg=80.0:length_max=80.0:length_min=80.0:length_std=0:length_sum=80.0:mismatch_avg=13.0:mismatch_max=13.0:mismatch_min=13.0:mismatch_std=0:mismatch_sum=13.0:name=N679440:qcovhsp_avg=100.0:qcovhsp_max=100.0:qcovhsp_min=100.0:qcovhsp_std=0:qcovhsp_sum=100.0:qend_avg=79.0:qend_max=79.0:qend_min=79.0:qend_std=0:qend_sum=79.0:qstart_avg=1.0:qstart_max=1.0:qstart_min=1.0:qstart_std=0:qstart_sum=1.0:ref_name_counter=GB_GCA_903911825.1_protein.faa_CAIWFB010000105.1_1@PF00015_full_PFAM.300.398--1:scovhsp_avg=81.6:scovhsp_max=81.6:scovhsp_min=81.6:scovhsp_std=0:scovhsp_sum=81.6:send_avg=94.0:send_max=94.0:send_min=94.0:send_std=0:send_sum=94.0:sstart_avg=15.0:sstart_max=15.0:sstart_min=15.0:sstart_std=0:sstart_sum=15.0],(e9e97580-a965-5d02-9867-3a85b015a4e0_3@MCPsignal.138.227:5e-09[&&NHX:Sample=rhiztom1:Type=capture:capture_class=c__Gammaproteobacteria:capture_domain=d__Bacteria:capture_family=f__Burkholderiaceae:capture_genus=g__Paraburkholderia:capture_order=o__Burkholderiales:capture_phylum=p__Proteobacteria:capture_species=s__Paraburkholderia caballeronis:heptad=MCP-36H],(757d3b5f-2b86-5b95-8b44-bfe11edf72f2_1@MCPsignal.152.247:0.105318[&&NHX:Sample=rhiztom1:Type=capture:capture_class=c__Gammaproteobacteria:capture_domain=d__Bacteria:capture_family=f__Burkholderiaceae:capture_genus=g__Paraburkholderia:capture_order=o__Burkholderiales:capture_phylum=p__Proteobacteria:capture_species=s__Paraburkholderia caballeronis:heptad=MCP-36H],GB_GCA_016217595.1_protein.faa_JACRHS010000008.1_80@PF00015_full_PFAM.282.510:0.418818[&&NHX:Type=GTDB:gtdb_class=c__Verrucomicrobiae:gtdb_domain=d__Bacteria:gtdb_family=f__Opitutaceae:gtdb_genus=g__MWDT01:gtdb_order=o__Opitutales:gtdb_phylum=p__Verrucomicrobiota:gtdb_species=s__MWDT01 sp016217595:heptad=MCP-36H:species=d__Bacteria_p__Verrucomicrobiota_c__Verrucomicrobiae_o__Opitutales_f__Opitutaceae_g__MWDT01_s__MWDT01 sp016217595])0:5e-09[&&NHX:Sample_counter=rhiztom1--1:Type_counter=GTDB--1||capture--1:capture_class_counter=c__Gammaproteobacteria--1:capture_domain_counter=d__Bacteria--1:capture_family_counter=f__Burkholderiaceae--1:capture_genus_counter=g__Paraburkholderia--1:capture_order_counter=o__Burkholderiales--1:capture_phylum_counter=p__Proteobacteria--1:capture_species_counter=s__Paraburkholderia caballeronis--1:gtdb_class_counter=c__Verrucomicrobiae--1:gtdb_domain_counter=d__Bacteria--1:gtdb_family_counter=f__Opitutaceae--1:gtdb_genus_counter=g__MWDT01--1:gtdb_order_counter=o__Opitutales--1:gtdb_phylum_counter=p__Verrucomicrobiota--1:gtdb_species_counter=s__MWDT01 sp016217595--1:heptad_counter=MCP-36H--2:lbd_counter=:lca_tree=s__MWDT01 sp016217595:name=N679444:ref_name_counter=])0:5e-09[&&NHX:Sample_counter=rhiztom1--2:Type_counter=GTDB--1||capture--2:capture_class_counter=c__Gammaproteobacteria--2:capture_domain_counter=d__Bacteria--2:capture_family_counter=f__Burkholderiaceae--2:capture_genus_counter=g__Paraburkholderia--2:capture_order_counter=o__Burkholderiales--2:capture_phylum_counter=p__Proteobacteria--2:capture_species_counter=s__Paraburkholderia caballeronis--2:gtdb_class_counter=c__Verrucomicrobiae--1:gtdb_domain_counter=d__Bacteria--1:gtdb_family_counter=f__Opitutaceae--1:gtdb_genus_counter=g__MWDT01--1:gtdb_order_counter=o__Opitutales--1:gtdb_phylum_counter=p__Verrucomicrobiota--1:gtdb_species_counter=s__MWDT01 sp016217595--1:heptad_counter=MCP-36H--3:lbd_counter=:lca_tree=s__MWDT01 sp016217595:name=N679445:ref_name_counter=])0.71:0.0133982[&&NHX:Sample_counter=rhiztom1--6:Type_counter=GTDB--1||capture--6:besthit_avg=82.5:besthit_max=82.5:besthit_min=82.5:besthit_std=0:besthit_sum=82.5:bitscore_avg=114.0:bitscore_max=114.0:bitscore_min=114.0:bitscore_std=0:bitscore_sum=114.0:capture_class_counter=c__Gammaproteobacteria--6:capture_domain_counter=d__Bacteria--6:capture_family_counter=f__Burkholderiaceae--5||f__UWMA-0217--1:capture_genus_counter=g__HyVt-560--1||g__Paraburkholderia--5:capture_order_counter=o__Burkholderiales--5||o__UWMA-0217--1:capture_phylum_counter=p__Proteobacteria--6:capture_species_counter=s__HyVt-560 sp011330835--1||s__Paraburkholderia caballeronis--5:evalue_avg=1.49e-34:evalue_max=1.49e-34:evalue_min=1.49e-34:evalue_std=0:evalue_sum=1.49e-34:gapopen_avg=1.0:gapopen_max=1.0:gapopen_min=1.0:gapopen_std=0:gapopen_sum=1.0:gtdb_class_counter=c__Verrucomicrobiae--1:gtdb_domain_counter=d__Bacteria--1:gtdb_family_counter=f__Opitutaceae--1:gtdb_genus_counter=g__MWDT01--1:gtdb_order_counter=o__Opitutales--1:gtdb_phylum_counter=p__Verrucomicrobiota--1:gtdb_species_counter=s__MWDT01 sp016217595--1:heptad_counter=MCP-36H--7:lbd_counter=:lca_tree=s__MWDT01 sp016217595:length_avg=80.0:length_max=80.0:length_min=80.0:length_std=0:length_sum=80.0:mismatch_avg=13.0:mismatch_max=13.0:mismatch_min=13.0:mismatch_std=0:mismatch_sum=13.0:name=N679446:qcovhsp_avg=100.0:qcovhsp_max=100.0:qcovhsp_min=100.0:qcovhsp_std=0:qcovhsp_sum=100.0:qend_avg=79.0:qend_max=79.0:qend_min=79.0:qend_std=0:qend_sum=79.0:qstart_avg=1.0:qstart_max=1.0:qstart_min=1.0:qstart_std=0:qstart_sum=1.0:ref_name_counter=GB_GCA_903911825.1_protein.faa_CAIWFB010000105.1_1@PF00015_full_PFAM.300.398--1:scovhsp_avg=81.6:scovhsp_max=81.6:scovhsp_min=81.6:scovhsp_std=0:scovhsp_sum=81.6:send_avg=94.0:send_max=94.0:send_min=94.0:send_std=0:send_sum=94.0:sstart_avg=15.0:sstart_max=15.0:sstart_min=15.0:sstart_std=0:sstart_sum=15.0],((((((a7b012e2-9d18-5fef-8374-f4d8d51d6d5f_4@MCPsignal.77.197:0.0175591[&&NHX:Sample=rhiztom1:Type=capture:capture_class=c__Gammaproteobacteria:capture_domain=d__Bacteria:capture_family=f__Burkholderiaceae:capture_genus=g__Paraburkholderia:capture_order=o__Burkholderiales:capture_phylum=p__Proteobacteria:capture_species=s__Paraburkholderia caballeronis:heptad=MCP-36H],9fcf3e30-27e7-4c8e-99c2-504b928360bf_2@MCPsignal.70.171:5e-09[&&NHX:Sample=rhiztom1:Type=capture:capture_class=c__Gammaproteobacteria:capture_domain=d__Bacteria:capture_family=f__Burkholderiaceae:capture_genus=g__Paraburkholderia:capture_order=o__Burkholderiales:capture_phylum=p__Proteobacteria:capture_species=s__Paraburkholderia caballeronis:heptad=MCP-36H])0:1.8e-08[&&NHX:Sample_counter=rhiztom1--2:Type_counter=capture--2:capture_class_counter=c__Gammaproteobacteria--2:capture_domain_counter=d__Bacteria--2:capture_family_counter=f__Burkholderiaceae--2:capture_genus_counter=g__Paraburkholderia--2:capture_order_counter=o__Burkholderiales--2:capture_phylum_counter=p__Proteobacteria--2:capture_species_counter=s__Paraburkholderia caballeronis--2:gtdb_class_counter=:gtdb_domain_counter=:gtdb_family_counter=:gtdb_genus_counter=:gtdb_order_counter=:gtdb_phylum_counter=:gtdb_species_counter=:heptad_counter=MCP-36H--2:lbd_counter=:name=N679449:ref_name_counter=],7e7ad5d1-fe19-4e5c-b50c-2ec90b1dc21d_1@MCPsignal.163.279:0.0639417[&&NHX:Sample=rhiztom1:Type=capture:besthit=80.0:bitscore=158.0:capture_class=c__Gammaproteobacteria:capture_domain=d__Bacteria:capture_family=f__Burkholderiaceae:capture_genus=g__Paraburkholderia:capture_order=o__Burkholderiales:capture_phylum=p__Proteobacteria:capture_species=s__Paraburkholderia caballeronis:evalue=8.02e-50:gapopen=0.0:heptad=MCP-36H:length=115.0:mismatch=23.0:qcovhsp=99.1:qend=115.0:qstart=1.0:ref_name=GB_GCA_016795425.1_protein.faa_JAEUHG010000072.1_3@PF00015_full_PFAM.401.608:scovhsp=55.6:send=126.0:sstart=12.0])0:1.8e-08[&&NHX:Sample_counter=rhiztom1--3:Type_counter=capture--3:besthit_avg=80.0:besthit_max=80.0:besthit_min=80.0:besthit_std=0:besthit_sum=80.0:bitscore_avg=158.0:bitscore_max=158.0:bitscore_min=158.0:bitscore_std=0:bitscore_sum=158.0:capture_class_counter=c__Gammaproteobacteria--3:capture_domain_counter=d__Bacteria--3:capture_family_counter=f__Burkholderiaceae--3:capture_genus_counter=g__Paraburkholderia--3:capture_order_counter=o__Burkholderiales--3:capture_phylum_counter=p__Proteobacteria--3:capture_species_counter=s__Paraburkholderia caballeronis--3:evalue_avg=8.02e-50:evalue_max=8.02e-50:evalue_min=8.02e-50:evalue_std=0:evalue_sum=8.02e-50:gapopen_avg=0.0:gapopen_max=0.0:gapopen_min=0.0:gapopen_std=0:gapopen_sum=0.0:gtdb_class_counter=:gtdb_domain_counter=:gtdb_family_counter=:gtdb_genus_counter=:gtdb_order_counter=:gtdb_phylum_counter=:gtdb_species_counter=:heptad_counter=MCP-36H--3:lbd_counter=:length_avg=115.0:length_max=115.0:length_min=115.0:length_std=0:length_sum=115.0:mismatch_avg=23.0:mismatch_max=23.0:mismatch_min=23.0:mismatch_std=0:mismatch_sum=23.0:name=N679451:qcovhsp_avg=99.1:qcovhsp_max=99.1:qcovhsp_min=99.1:qcovhsp_std=0:qcovhsp_sum=99.1:qend_avg=115.0:qend_max=115.0:qend_min=115.0:qend_std=0:qend_sum=115.0:qstart_avg=1.0:qstart_max=1.0:qstart_min=1.0:qstart_std=0:qstart_sum=1.0:ref_name_counter=GB_GCA_016795425.1_protein.faa_JAEUHG010000072.1_3@PF00015_full_PFAM.401.608--1:scovhsp_avg=55.6:scovhsp_max=55.6:scovhsp_min=55.6:scovhsp_std=0:scovhsp_sum=55.6:send_avg=126.0:send_max=126.0:send_min=126.0:send_std=0:send_sum=126.0:sstart_avg=12.0:sstart_max=12.0:sstart_min=12.0:sstart_std=0:sstart_sum=12.0],93155833-0dbb-40c0-858e-972a36659c62_6@MCPsignal.211.305:5e-09[&&NHX:Sample=rhiztom1:Type=capture:capture_class=c__Gammaproteobacteria:capture_domain=d__Bacteria:capture_family=f__Burkholderiaceae:capture_genus=g__Paraburkholderia:capture_order=o__Burkholderiales:capture_phylum=p__Proteobacteria:capture_species=s__Paraburkholderia caballeronis:heptad=MCP-36H])0.203:1.8e-08[&&NHX:Sample_counter=rhiztom1--4:Type_counter=capture--4:besthit_avg=80.0:besthit_max=80.0:besthit_min=80.0:besthit_std=0:besthit_sum=80.0:bitscore_avg=158.0:bitscore_max=158.0:bitscore_min=158.0:bitscore_std=0:bitscore_sum=158.0:capture_class_counter=c__Gammaproteobacteria--4:capture_domain_counter=d__Bacteria--4:capture_family_counter=f__Burkholderiaceae--4:capture_genus_counter=g__Paraburkholderia--4:capture_order_counter=o__Burkholderiales--4:capture_phylum_counter=p__Proteobacteria--4:capture_species_counter=s__Paraburkholderia caballeronis--4:evalue_avg=8.02e-50:evalue_max=8.02e-50:evalue_min=8.02e-50:evalue_std=0:evalue_sum=8.02e-50:gapopen_avg=0.0:gapopen_max=0.0:gapopen_min=0.0:gapopen_std=0:gapopen_sum=0.0:gtdb_class_counter=:gtdb_domain_counter=:gtdb_family_counter=:gtdb_genus_counter=:gtdb_order_counter=:gtdb_phylum_counter=:gtdb_species_counter=:heptad_counter=MCP-36H--4:lbd_counter=:length_avg=115.0:length_max=115.0:length_min=115.0:length_std=0:length_sum=115.0:mismatch_avg=23.0:mismatch_max=23.0:mismatch_min=23.0:mismatch_std=0:mismatch_sum=23.0:name=N679453:qcovhsp_avg=99.1:qcovhsp_max=99.1:qcovhsp_min=99.1:qcovhsp_std=0:qcovhsp_sum=99.1:qend_avg=115.0:qend_max=115.0:qend_min=115.0:qend_std=0:qend_sum=115.0:qstart_avg=1.0:qstart_max=1.0:qstart_min=1.0:qstart_std=0:qstart_sum=1.0:ref_name_counter=GB_GCA_016795425.1_protein.faa_JAEUHG010000072.1_3@PF00015_full_PFAM.401.608--1:scovhsp_avg=55.6:scovhsp_max=55.6:scovhsp_min=55.6:scovhsp_std=0:scovhsp_sum=55.6:send_avg=126.0:send_max=126.0:send_min=126.0:send_std=0:send_sum=126.0:sstart_avg=12.0:sstart_max=12.0:sstart_min=12.0:sstart_std=0:sstart_sum=12.0],ebe0aa0d-01a9-4933-8448-f9fb2486765f_5@MCPsignal.383.490:0.05718[&&NHX:Sample=rhiztom2:Type=capture:besthit=79.2:bitscore=146.0:capture_class=c__Gammaproteobacteria:capture_domain=d__Bacteria:capture_family=f__Burkholderiaceae:capture_genus=g__Paraburkholderia:capture_order=o__Burkholderiales:capture_phylum=p__Proteobacteria:capture_species=s__Paraburkholderia caballeronis:evalue=3.95e-45:gapopen=0.0:heptad=MCP-36H:length=106.0:mismatch=22.0:qcovhsp=99.1:qend=106.0:qstart=1.0:ref_name=GB_GCA_016795425.1_protein.faa_JAEUHG010000072.1_3@PF00015_full_PFAM.401.608:scovhsp=51.2:send=117.0:sstart=12.0])0.67:0.0175896[&&NHX:Sample_counter=rhiztom1--4||rhiztom2--1:Type_counter=capture--5:besthit_avg=79.6:besthit_max=80.0:besthit_min=79.2:besthit_std=0.565685424949236:besthit_sum=159.2:bitscore_avg=152.0:bitscore_max=158.0:bitscore_min=146.0:bitscore_std=8.48528137423857:bitscore_sum=304.0:capture_class_counter=c__Gammaproteobacteria--5:capture_domain_counter=d__Bacteria--5:capture_family_counter=f__Burkholderiaceae--5:capture_genus_counter=g__Paraburkholderia--5:capture_order_counter=o__Burkholderiales--5:capture_phylum_counter=p__Proteobacteria--5:capture_species_counter=s__Paraburkholderia caballeronis--5:evalue_avg=1.9750401000000003e-45:evalue_max=3.95e-45:evalue_min=8.02e-50:evalue_std=2.7930150757230117e-45:evalue_sum=3.9500802000000005e-45:gapopen_avg=0.0:gapopen_max=0.0:gapopen_min=0.0:gapopen_std=0.0:gapopen_sum=0.0:gtdb_class_counter=:gtdb_domain_counter=:gtdb_family_counter=:gtdb_genus_counter=:gtdb_order_counter=:gtdb_phylum_counter=:gtdb_species_counter=:heptad_counter=MCP-36H--5:lbd_counter=:length_avg=110.5:length_max=115.0:length_min=106.0:length_std=6.363961030678928:length_sum=221.0:mismatch_avg=22.5:mismatch_max=23.0:mismatch_min=22.0:mismatch_std=0.7071067811865476:mismatch_sum=45.0:name=N679455:qcovhsp_avg=99.1:qcovhsp_max=99.1:qcovhsp_min=99.1:qcovhsp_std=0.0:qcovhsp_sum=198.2:qend_avg=110.5:qend_max=115.0:qend_min=106.0:qend_std=6.363961030678928:qend_sum=221.0:qstart_avg=1.0:qstart_max=1.0:qstart_min=1.0:qstart_std=0.0:qstart_sum=2.0:ref_name_counter=GB_GCA_016795425.1_protein.faa_JAEUHG010000072.1_3@PF00015_full_PFAM.401.608--2:scovhsp_avg=53.400000000000006:scovhsp_max=55.6:scovhsp_min=51.2:scovhsp_std=3.111269837220808:scovhsp_sum=106.80000000000001:send_avg=121.5:send_max=126.0:send_min=117.0:send_std=6.363961030678928:send_sum=243.0:sstart_avg=12.0:sstart_max=12.0:sstart_min=12.0:sstart_std=0.0:sstart_sum=24.0],((((ceb610f3-abb1-4ccd-b0e3-c1d81e45f741_3@MCPsignal.385.453:5e-09[&&NHX:Sample=rhiztom1:Type=capture:besthit=83.6:bitscore=102.0:capture_class=c__Gammaproteobacteria:capture_domain=d__Bacteria:capture_family=f__UWMA-0217:capture_genus=g__HyVt-560:capture_order=o__UWMA-0217:capture_phylum=p__Proteobacteria:capture_species=s__HyVt-560 sp011330835:evalue=1.01e-29:gapopen=0.0:heptad=MCP-36H:length=67.0:mismatch=11.0:qcovhsp=98.5:qend=68.0:qstart=2.0:ref_name=GB_GCA_903911825.1_protein.faa_CAIWFB010000105.1_1@PF00015_full_PFAM.300.398:scovhsp=68.4:send=77.0:sstart=11.0],(9e227ce1-afa7-413f-ad8a-0fa06abbf866_5@MCPsignal.300.382:5e-09[&&NHX:Sample=rhiztom1:Type=capture:capture_class=c__Gammaproteobacteria:capture_domain=d__Bacteria:capture_family=f__Burkholderiaceae:capture_genus=g__Paraburkholderia:capture_order=o__Burkholderiales:capture_phylum=p__Proteobacteria:capture_species=s__Paraburkholderia caballeronis:heptad=MCP-36H],(7aa9a7e3-5cea-4645-846c-76bf36bde970_6@MCPsignal.101.184:0.034335[&&NHX:Sample=rhiztom1:Type=capture:besthit=85.0:bitscore=124.0:capture_class=c__Gammaproteobacteria:capture_domain=d__Bacteria:capture_family=f__Burkholderiaceae:capture_genus=g__Paraburkholderia:capture_order=o__Burkholderiales:capture_phylum=p__Proteobacteria:capture_species=s__Paraburkholderia caballeronis:evalue=2.72e-38:gapopen=0.0:heptad=MCP-36H:length=80.0:mismatch=12.0:qcovhsp=96.4:qend=81.0:qstart=2.0:ref_name=GB_GCA_903911825.1_protein.faa_CAIWFB010000105.1_1@PF00015_full_PFAM.300.398:scovhsp=81.6:send=90.0:sstart=11.0],d017ae02-d2cd-5a3e-9485-ee1c75d6eab2_2@MCPsignal.166.251:5e-09[&&NHX:Sample=rhiztom1:Type=capture:capture_class=c__Gammaproteobacteria:capture_domain=d__Bacteria:capture_family=f__Burkholderiaceae:capture_genus=g__Paraburkholderia:capture_order=o__Burkholderiales:capture_phylum=p__Proteobacteria:capture_species=s__Paraburkholderia caballeronis:heptad=MCP-36H])0:5e-09[&&NHX:Sample_counter=rhiztom1--2:Type_counter=capture--2:besthit_avg=85.0:besthit_max=85.0:besthit_min=85.0:besthit_std=0:besthit_sum=85.0:bitscore_avg=124.0:bitscore_max=124.0:bitscore_min=124.0:bitscore_std=0:bitscore_sum=124.0:capture_class_counter=c__Gammaproteobacteria--2:capture_domain_counter=d__Bacteria--2:capture_family_counter=f__Burkholderiaceae--2:capture_genus_counter=g__Paraburkholderia--2:capture_order_counter=o__Burkholderiales--2:capture_phylum_counter=p__Proteobacteria--2:capture_species_counter=s__Paraburkholderia caballeronis--2:evalue_avg=2.72e-38:evalue_max=2.72e-38:evalue_min=2.72e-38:evalue_std=0:evalue_sum=2.72e-38:gapopen_avg=0.0:gapopen_max=0.0:gapopen_min=0.0:gapopen_std=0:gapopen_sum=0.0:gtdb_class_counter=:gtdb_domain_counter=:gtdb_family_counter=:gtdb_genus_counter=:gtdb_order_counter=:gtdb_phylum_counter=:gtdb_species_counter=:heptad_counter=MCP-36H--2:lbd_counter=:length_avg=80.0:length_max=80.0:length_min=80.0:length_std=0:length_sum=80.0:mismatch_avg=12.0:mismatch_max=12.0:mismatch_min=12.0:mismatch_std=0:mismatch_sum=12.0:name=N679460:qcovhsp_avg=96.4:qcovhsp_max=96.4:qcovhsp_min=96.4:qcovhsp_std=0:qcovhsp_sum=96.4:qend_avg=81.0:qend_max=81.0:qend_min=81.0:qend_std=0:qend_sum=81.0:qstart_avg=2.0:qstart_max=2.0:qstart_min=2.0:qstart_std=0:qstart_sum=2.0:ref_name_counter=GB_GCA_903911825.1_protein.faa_CAIWFB010000105.1_1@PF00015_full_PFAM.300.398--1:scovhsp_avg=81.6:scovhsp_max=81.6:scovhsp_min=81.6:scovhsp_std=0:scovhsp_sum=81.6:send_avg=90.0:send_max=90.0:send_min=90.0:send_std=0:send_sum=90.0:sstart_avg=11.0:sstart_max=11.0:sstart_min=11.0:sstart_std=0:sstart_sum=11.0])0.902:0.0220623[&&NHX:Sample_counter=rhiztom1--3:Type_counter=capture--3:besthit_avg=85.0:besthit_max=85.0:besthit_min=85.0:besthit_std=0:besthit_sum=85.0:bitscore_avg=124.0:bitscore_max=124.0:bitscore_min=124.0:bitscore_std=0:bitscore_sum=124.0:capture_class_counter=c__Gammaproteobacteria--3:capture_domain_counter=d__Bacteria--3:capture_family_counter=f__Burkholderiaceae--3:capture_genus_counter=g__Paraburkholderia--3:capture_order_counter=o__Burkholderiales--3:capture_phylum_counter=p__Proteobacteria--3:capture_species_counter=s__Paraburkholderia caballeronis--3:evalue_avg=2.72e-38:evalue_max=2.72e-38:evalue_min=2.72e-38:evalue_std=0:evalue_sum=2.72e-38:gapopen_avg=0.0:gapopen_max=0.0:gapopen_min=0.0:gapopen_std=0:gapopen_sum=0.0:gtdb_class_counter=:gtdb_domain_counter=:gtdb_family_counter=:gtdb_genus_counter=:gtdb_order_counter=:gtdb_phylum_counter=:gtdb_species_counter=:heptad_counter=MCP-36H--3:lbd_counter=:length_avg=80.0:length_max=80.0:length_min=80.0:length_std=0:length_sum=80.0:mismatch_avg=12.0:mismatch_max=12.0:mismatch_min=12.0:mismatch_std=0:mismatch_sum=12.0:name=N679461:qcovhsp_avg=96.4:qcovhsp_max=96.4:qcovhsp_min=96.4:qcovhsp_std=0:qcovhsp_sum=96.4:qend_avg=81.0:qend_max=81.0:qend_min=81.0:qend_std=0:qend_sum=81.0:qstart_avg=2.0:qstart_max=2.0:qstart_min=2.0:qstart_std=0:qstart_sum=2.0:ref_name_counter=GB_GCA_903911825.1_protein.faa_CAIWFB010000105.1_1@PF00015_full_PFAM.300.398--1:scovhsp_avg=81.6:scovhsp_max=81.6:scovhsp_min=81.6:scovhsp_std=0:scovhsp_sum=81.6:send_avg=90.0:send_max=90.0:send_min=90.0:send_std=0:send_sum=90.0:sstart_avg=11.0:sstart_max=11.0:sstart_min=11.0:sstart_std=0:sstart_sum=11.0])0:5e-09[&&NHX:Sample_counter=rhiztom1--4:Type_counter=capture--4:besthit_avg=84.3:besthit_max=85.0:besthit_min=83.6:besthit_std=0.9899494936611706:besthit_sum=168.6:bitscore_avg=113.0:bitscore_max=124.0:bitscore_min=102.0:bitscore_std=15.556349186104045:bitscore_sum=226.0:capture_class_counter=c__Gammaproteobacteria--4:capture_domain_counter=d__Bacteria--4:capture_family_counter=f__Burkholderiaceae--3||f__UWMA-0217--1:capture_genus_counter=g__HyVt-560--1||g__Paraburkholderia--3:capture_order_counter=o__Burkholderiales--3||o__UWMA-0217--1:capture_phylum_counter=p__Proteobacteria--4:capture_species_counter=s__HyVt-560 sp011330835--1||s__Paraburkholderia caballeronis--3:evalue_avg=5.0500000136e-30:evalue_max=1.01e-29:evalue_min=2.72e-38:evalue_std=7.141778470750825e-30:evalue_sum=1.01000000272e-29:gapopen_avg=0.0:gapopen_max=0.0:gapopen_min=0.0:gapopen_std=0.0:gapopen_sum=0.0:gtdb_class_counter=:gtdb_domain_counter=:gtdb_family_counter=:gtdb_genus_counter=:gtdb_order_counter=:gtdb_phylum_counter=:gtdb_species_counter=:heptad_counter=MCP-36H--4:lbd_counter=:length_avg=73.5:length_max=80.0:length_min=67.0:length_std=9.192388155425117:length_sum=147.0:mismatch_avg=11.5:mismatch_max=12.0:mismatch_min=11.0:mismatch_std=0.7071067811865476:mismatch_sum=23.0:name=N679462:qcovhsp_avg=97.45:qcovhsp_max=98.5:qcovhsp_min=96.4:qcovhsp_std=1.4849242404917458:qcovhsp_sum=194.9:qend_avg=74.5:qend_max=81.0:qend_min=68.0:qend_std=9.192388155425117:qend_sum=149.0:qstart_avg=2.0:qstart_max=2.0:qstart_min=2.0:qstart_std=0.0:qstart_sum=4.0:ref_name_counter=GB_GCA_903911825.1_protein.faa_CAIWFB010000105.1_1@PF00015_full_PFAM.300.398--2:scovhsp_avg=75.0:scovhsp_max=81.6:scovhsp_min=68.4:scovhsp_std=9.33380951166242:scovhsp_sum=150.0:send_avg=83.5:send_max=90.0:send_min=77.0:send_std=9.192388155425117:send_sum=167.0:sstart_avg=11.0:sstart_max=11.0:sstart_min=11.0:sstart_std=0.0:sstart_sum=22.0],((03c28db7-df81-49e7-ba95-6bffed523a6c_1@MCPsignal.14.104:0.878402[&&NHX:Sample=rhizpot2:Type=capture:capture_class=c__Gammaproteobacteria:capture_domain=d__Bacteria:capture_family=f__Burkholderiaceae:capture_genus=g__Rhodoferax:capture_order=o__Burkholderiales:capture_phylum=p__Proteobacteria:capture_species=s__Rhodoferax sp002786915:heptad=MCP-36H],2e623f0a-b4e9-4f59-b4c7-d54ab1e1880b_2@MCPsignal.230.296:5e-09[&&NHX:Sample=rhiztom1:Type=capture:besthit=80.0:bitscore=94.0:capture_class=c__Gammaproteobacteria:capture_domain=d__Bacteria:capture_family=f__UWMA-0217:capture_genus=g__HyVt-560:capture_order=o__UWMA-0217:capture_phylum=p__Proteobacteria:capture_species=s__HyVt-560 sp011330835:evalue=1.47e-26:gapopen=0.0:heptad=MCP-36H:length=65.0:mismatch=13.0:qcovhsp=98.5:qend=66.0:qstart=2.0:ref_name=GB_GCA_903911825.1_protein.faa_CAIWFB010000105.1_1@PF00015_full_PFAM.300.398:scovhsp=66.3:send=75.0:sstart=11.0])0.469:0.0388944[&&NHX:Sample_counter=rhizpot2--1||rhiztom1--1:Type_counter=capture--2:besthit_avg=80.0:besthit_max=80.0:besthit_min=80.0:besthit_std=0:besthit_sum=80.0:bitscore_avg=94.0:bitscore_max=94.0:bitscore_min=94.0:bitscore_std=0:bitscore_sum=94.0:capture_class_counter=c__Gammaproteobacteria--2:capture_domain_counter=d__Bacteria--2:capture_family_counter=f__Burkholderiaceae--1||f__UWMA-0217--1:capture_genus_counter=g__HyVt-560--1||g__Rhodoferax--1:capture_order_counter=o__Burkholderiales--1||o__UWMA-0217--1:capture_phylum_counter=p__Proteobacteria--2:capture_species_counter=s__HyVt-560 sp011330835--1||s__Rhodoferax sp002786915--1:evalue_avg=1.47e-26:evalue_max=1.47e-26:evalue_min=1.47e-26:evalue_std=0:evalue_sum=1.47e-26:gapopen_avg=0.0:gapopen_max=0.0:gapopen_min=0.0:gapopen_std=0:gapopen_sum=0.0:gtdb_class_counter=:gtdb_domain_counter=:gtdb_family_counter=:gtdb_genus_counter=:gtdb_order_counter=:gtdb_phylum_counter=:gtdb_species_counter=:heptad_counter=MCP-36H--2:lbd_counter=:length_avg=65.0:length_max=65.0:length_min=65.0:length_std=0:length_sum=65.0:mismatch_avg=13.0:mismatch_max=13.0:mismatch_min=13.0:mismatch_std=0:mismatch_sum=13.0:name=N679465:qcovhsp_avg=98.5:qcovhsp_max=98.5:qcovhsp_min=98.5:qcovhsp_std=0:qcovhsp_sum=98.5:qend_avg=66.0:qend_max=66.0:qend_min=66.0:qend_std=0:qend_sum=66.0:qstart_avg=2.0:qstart_max=2.0:qstart_min=2.0:qstart_std=0:qstart_sum=2.0:ref_name_counter=GB_GCA_903911825.1_protein.faa_CAIWFB010000105.1_1@PF00015_full_PFAM.300.398--1:scovhsp_avg=66.3:scovhsp_max=66.3:scovhsp_min=66.3:scovhsp_std=0:scovhsp_sum=66.3:send_avg=75.0:send_max=75.0:send_min=75.0:send_std=0:send_sum=75.0:sstart_avg=11.0:sstart_max=11.0:sstart_min=11.0:sstart_std=0:sstart_sum=11.0],f0699be0-feb8-4c61-96ab-7a1a815d0890_4@MCPsignal.101.168:0.0244504[&&NHX:Sample=rhiztom1:Type=capture:besthit=82.8:bitscore=96.7:capture_class=c__Halobacteria:capture_domain=d__Archaea:capture_family=f__Haloarculaceae:capture_genus=g__Natronomonas:capture_order=o__Halobacteriales:capture_phylum=p__Halobacteriota:capture_species=s__Natronomonas pharaonis:evalue=1.31e-27:gapopen=0.0:heptad=MCP-36H:length=64.0:mismatch=11.0:qcovhsp=95.5:qend=65.0:qstart=2.0:ref_name=GB_GCA_903911825.1_protein.faa_CAIWFB010000105.1_1@PF00015_full_PFAM.300.398:scovhsp=65.3:send=74.0:sstart=11.0])0:5e-09[&&NHX:Sample_counter=rhizpot2--1||rhiztom1--2:Type_counter=capture--3:besthit_avg=81.4:besthit_max=82.8:besthit_min=80.0:besthit_std=1.979898987322331:besthit_sum=162.8:bitscore_avg=95.35:bitscore_max=96.7:bitscore_min=94.0:bitscore_std=1.9091883092036803:bitscore_sum=190.7:capture_class_counter=c__Gammaproteobacteria--2||c__Halobacteria--1:capture_domain_counter=d__Archaea--1||d__Bacteria--2:capture_family_counter=f__Burkholderiaceae--1||f__Haloarculaceae--1||f__UWMA-0217--1:capture_genus_counter=g__HyVt-560--1||g__Natronomonas--1||g__Rhodoferax--1:capture_order_counter=o__Burkholderiales--1||o__Halobacteriales--1||o__UWMA-0217--1:capture_phylum_counter=p__Halobacteriota--1||p__Proteobacteria--2:capture_species_counter=s__HyVt-560 sp011330835--1||s__Natronomonas pharaonis--1||s__Rhodoferax sp002786915--1:evalue_avg=8.005000000000001e-27:evalue_max=1.47e-26:evalue_min=1.31e-27:evalue_std=9.468159800087873e-27:evalue_sum=1.6010000000000002e-26:gapopen_avg=0.0:gapopen_max=0.0:gapopen_min=0.0:gapopen_std=0.0:gapopen_sum=0.0:gtdb_class_counter=:gtdb_domain_counter=:gtdb_family_counter=:gtdb_genus_counter=:gtdb_order_counter=:gtdb_phylum_counter=:gtdb_species_counter=:heptad_counter=MCP-36H--3:lbd_counter=:length_avg=64.5:length_max=65.0:length_min=64.0:length_std=0.7071067811865476:length_sum=129.0:mismatch_avg=12.0:mismatch_max=13.0:mismatch_min=11.0:mismatch_std=1.4142135623730951:mismatch_sum=24.0:name=N679467:qcovhsp_avg=97.0:qcovhsp_max=98.5:qcovhsp_min=95.5:qcovhsp_std=2.1213203435596424:qcovhsp_sum=194.0:qend_avg=65.5:qend_max=66.0:qend_min=65.0:qend_std=0.7071067811865476:qend_sum=131.0:qstart_avg=2.0:qstart_max=2.0:qstart_min=2.0:qstart_std=0.0:qstart_sum=4.0:ref_name_counter=GB_GCA_903911825.1_protein.faa_CAIWFB010000105.1_1@PF00015_full_PFAM.300.398--2:scovhsp_avg=65.8:scovhsp_max=66.3:scovhsp_min=65.3:scovhsp_std=0.7071067811865476:scovhsp_sum=131.6:send_avg=74.5:send_max=75.0:send_min=74.0:send_std=0.7071067811865476:send_sum=149.0:sstart_avg=11.0:sstart_max=11.0:sstart_min=11.0:sstart_std=0.0:sstart_sum=22.0])0:6e-09[&&NHX:Sample_counter=rhizpot2--1||rhiztom1--6:Type_counter=capture--7:besthit_avg=82.85:besthit_max=85.0:besthit_min=80.0:besthit_std=2.106339637063943:besthit_sum=331.4:bitscore_avg=104.175:bitscore_max=124.0:bitscore_min=94.0:bitscore_std=13.628004255942981:bitscore_sum=416.7:capture_class_counter=c__Gammaproteobacteria--6||c__Halobacteria--1:capture_domain_counter=d__Archaea--1||d__Bacteria--6:capture_family_counter=f__Burkholderiaceae--4||f__Haloarculaceae--1||f__UWMA-0217--2:capture_genus_counter=g__HyVt-560--2||g__Natronomonas--1||g__Paraburkholderia--3||g__Rhodoferax--1:capture_order_counter=o__Burkholderiales--4||o__Halobacteriales--1||o__UWMA-0217--2:capture_phylum_counter=p__Halobacteriota--1||p__Proteobacteria--6:capture_species_counter=s__HyVt-560 sp011330835--2||s__Natronomonas pharaonis--1||s__Paraburkholderia caballeronis--3||s__Rhodoferax sp002786915--1:evalue_avg=4.0050250000068006e-27:evalue_max=1.47e-26:evalue_min=2.72e-38:evalue_std=7.15647261824991e-27:evalue_sum=1.6020100000027203e-26:gapopen_avg=0.0:gapopen_max=0.0:gapopen_min=0.0:gapopen_std=0.0:gapopen_sum=0.0:gtdb_class_counter=:gtdb_domain_counter=:gtdb_family_counter=:gtdb_genus_counter=:gtdb_order_counter=:gtdb_phylum_counter=:gtdb_species_counter=:heptad_counter=MCP-36H--7:lbd_counter=:length_avg=69.0:length_max=80.0:length_min=64.0:length_std=7.438637868140466:length_sum=276.0:mismatch_avg=11.75:mismatch_max=13.0:mismatch_min=11.0:mismatch_std=0.9574271077563381:mismatch_sum=47.0:name=N679468:qcovhsp_avg=97.225:qcovhsp_max=98.5:qcovhsp_min=95.5:qcovhsp_std=1.5173990905493508:qcovhsp_sum=388.9:qend_avg=70.0:qend_max=81.0:qend_min=65.0:qend_std=7.438637868140466:qend_sum=280.0:qstart_avg=2.0:qstart_max=2.0:qstart_min=2.0:qstart_std=0.0:qstart_sum=8.0:ref_name_counter=GB_GCA_903911825.1_protein.faa_CAIWFB010000105.1_1@PF00015_full_PFAM.300.398--4:scovhsp_avg=70.39999999999999:scovhsp_max=81.6:scovhsp_min=65.3:scovhsp_std=7.577598564189051:scovhsp_sum=281.59999999999997:send_avg=79.0:send_max=90.0:send_min=74.0:send_std=7.438637868140466:send_sum=316.0:sstart_avg=11.0:sstart_max=11.0:sstart_min=11.0:sstart_std=0.0:sstart_sum=44.0],(((c3f2b2d0-e051-411d-84b5-540d5fd90580_4@MCPsignal.21.66:0.0979164[&&NHX:Sample=rhiztom1:Type=capture:capture_class=c__Gammaproteobacteria:capture_domain=d__Bacteria:capture_family=f__UWMA-0217:capture_genus=g__HyVt-560:capture_order=o__UWMA-0217:capture_phylum=p__Proteobacteria:capture_species=s__HyVt-560 sp011330835:heptad=MCP-36H],((d7ede2a8-451a-4fb4-8f7b-c79c4887e5da_3@MCPsignal.150.217:5e-09[&&NHX:Sample=rhiztom1:Type=capture:capture_class=c__Gammaproteobacteria:capture_domain=d__Bacteria:capture_family=f__UWMA-0217:capture_genus=g__HyVt-560:capture_order=o__UWMA-0217:capture_phylum=p__Proteobacteria:capture_species=s__HyVt-560 sp011330835:heptad=MCP-36H],(b4aad1b2-f864-47bc-88de-ad14b5ba865a_4@MCPsignal.295.372:0.0155225[&&NHX:Sample=rhiztom1:Type=capture:besthit=76.3:bitscore=102.0:capture_class=c__Gammaproteobacteria:capture_domain=d__Bacteria:capture_family=f__UWMA-0217:capture_genus=g__HyVt-560:capture_order=o__UWMA-0217:capture_phylum=p__Proteobacteria:capture_species=s__HyVt-560 sp011330835:evalue=1.03e-29:gapopen=0.0:heptad=MCP-36H:length=76.0:mismatch=18.0:qcovhsp=98.7:qend=77.0:qstart=2.0:ref_name=GB_GCA_903911825.1_protein.faa_CAIWFB010000105.1_1@PF00015_full_PFAM.300.398:scovhsp=77.6:send=91.0:sstart=16.0],9c1262b1-e1f9-4af8-b231-ec8d6b02a814_5@MCPsignal.1.56:0.065497[&&NHX:Sample=rhiztom1:Type=capture:besthit=78.2:bitscore=73.9:capture_class=c__Gammaproteobacteria:capture_domain=d__Bacteria:capture_family=f__UWMA-0217:capture_genus=g__HyVt-560:capture_order=o__UWMA-0217:capture_phylum=p__Proteobacteria:capture_species=s__HyVt-560 sp011330835:evalue=7.58e-19:gapopen=1.0:heptad=MCP-36H:length=55.0:mismatch=11.0:qcovhsp=100.0:qend=55.0:qstart=1.0:ref_name=GB_GCA_903911825.1_protein.faa_CAIWFB010000105.1_1@PF00015_full_PFAM.300.398:scovhsp=55.1:send=72.0:sstart=19.0])0.766:0.0131173[&&NHX:Sample_counter=rhiztom1--2:Type_counter=capture--2:besthit_avg=77.25:besthit_max=78.2:besthit_min=76.3:besthit_std=1.3435028842544443:besthit_sum=154.5:bitscore_avg=87.95:bitscore_max=102.0:bitscore_min=73.9:bitscore_std=19.86970055134198:bitscore_sum=175.9:capture_class_counter=c__Gammaproteobacteria--2:capture_domain_counter=d__Bacteria--2:capture_family_counter=f__UWMA-0217--2:capture_genus_counter=g__HyVt-560--2:capture_order_counter=o__UWMA-0217--2:capture_phylum_counter=p__Proteobacteria--2:capture_species_counter=s__HyVt-560 sp011330835--2:evalue_avg=3.7900000000515e-19:evalue_max=7.58e-19:evalue_min=1.03e-29:evalue_std=5.359869401321198e-19:evalue_sum=7.580000000103e-19:gapopen_avg=0.5:gapopen_max=1.0:gapopen_min=0.0:gapopen_std=0.7071067811865476:gapopen_sum=1.0:gtdb_class_counter=:gtdb_domain_counter=:gtdb_family_counter=:gtdb_genus_counter=:gtdb_order_counter=:gtdb_phylum_counter=:gtdb_species_counter=:heptad_counter=MCP-36H--2:lbd_counter=:length_avg=65.5:length_max=76.0:length_min=55.0:length_std=14.849242404917497:length_sum=131.0:mismatch_avg=14.5:mismatch_max=18.0:mismatch_min=11.0:mismatch_std=4.949747468305833:mismatch_sum=29.0:name=N679473:qcovhsp_avg=99.35:qcovhsp_max=100.0:qcovhsp_min=98.7:qcovhsp_std=0.9192388155425097:qcovhsp_sum=198.7:qend_avg=66.0:qend_max=77.0:qend_min=55.0:qend_std=15.556349186104045:qend_sum=132.0:qstart_avg=1.5:qstart_max=2.0:qstart_min=1.0:qstart_std=0.7071067811865476:qstart_sum=3.0:ref_name_counter=GB_GCA_903911825.1_protein.faa_CAIWFB010000105.1_1@PF00015_full_PFAM.300.398--2:scovhsp_avg=66.35:scovhsp_max=77.6:scovhsp_min=55.1:scovhsp_std=15.909902576697315:scovhsp_sum=132.7:send_avg=81.5:send_max=91.0:send_min=72.0:send_std=13.435028842544403:send_sum=163.0:sstart_avg=17.5:sstart_max=19.0:sstart_min=16.0:sstart_std=2.1213203435596424:sstart_sum=35.0])0.805:0.0246489[&&NHX:Sample_counter=rhiztom1--3:Type_counter=capture--3:besthit_avg=77.25:besthit_max=78.2:besthit_min=76.3:besthit_std=1.3435028842544443:besthit_sum=154.5:bitscore_avg=87.95:bitscore_max=102.0:bitscore_min=73.9:bitscore_std=19.86970055134198:bitscore_sum=175.9:capture_class_counter=c__Gammaproteobacteria--3:capture_domain_counter=d__Bacteria--3:capture_family_counter=f__UWMA-0217--3:capture_genus_counter=g__HyVt-560--3:capture_order_counter=o__UWMA-0217--3:capture_phylum_counter=p__Proteobacteria--3:capture_species_counter=s__HyVt-560 sp011330835--3:evalue_avg=3.7900000000515e-19:evalue_max=7.58e-19:evalue_min=1.03e-29:evalue_std=5.359869401321198e-19:evalue_sum=7.580000000103e-19:gapopen_avg=0.5:gapopen_max=1.0:gapopen_min=0.0:gapopen_std=0.7071067811865476:gapopen_sum=1.0:gtdb_class_counter=:gtdb_domain_counter=:gtdb_family_counter=:gtdb_genus_counter=:gtdb_order_counter=:gtdb_phylum_counter=:gtdb_species_counter=:heptad_counter=MCP-36H--3:lbd_counter=:length_avg=65.5:length_max=76.0:length_min=55.0:length_std=14.849242404917497:length_sum=131.0:mismatch_avg=14.5:mismatch_max=18.0:mismatch_min=11.0:mismatch_std=4.949747468305833:mismatch_sum=29.0:name=N679474:qcovhsp_avg=99.35:qcovhsp_max=100.0:qcovhsp_min=98.7:qcovhsp_std=0.9192388155425097:qcovhsp_sum=198.7:qend_avg=66.0:qend_max=77.0:qend_min=55.0:qend_std=15.556349186104045:qend_sum=132.0:qstart_avg=1.5:qstart_max=2.0:qstart_min=1.0:qstart_std=0.7071067811865476:qstart_sum=3.0:ref_name_counter=GB_GCA_903911825.1_protein.faa_CAIWFB010000105.1_1@PF00015_full_PFAM.300.398--2:scovhsp_avg=66.35:scovhsp_max=77.6:scovhsp_min=55.1:scovhsp_std=15.909902576697315:scovhsp_sum=132.7:send_avg=81.5:send_max=91.0:send_min=72.0:send_std=13.435028842544403:send_sum=163.0:sstart_avg=17.5:sstart_max=19.0:sstart_min=16.0:sstart_std=2.1213203435596424:sstart_sum=35.0],f50936ed-32dd-4a97-b364-945ae1e2fbc7_1@MCPsignal.23.129:1.70681[&&NHX:Sample=rhiztom2:Type=capture:besthit=98.1:bitscore=135.0:capture_class=c__Gammaproteobacteria:capture_domain=d__Bacteria:capture_family=f__Xanthomonadaceae:capture_genus=g__Xanthomonas_A:capture_order=o__Xanthomonadales:capture_phylum=p__Proteobacteria:capture_species=s__Xanthomonas_A sontii:evalue=2.71e-41:gapopen=0.0:heptad=MCP-40H:length=104.0:mismatch=2.0:qcovhsp=98.1:qend=106.0:qstart=3.0:ref_name=RS_GCF_014851565.1_protein.faa_NZ_JACVAA010000001.1_281@PF00015_full_PFAM.520.696:scovhsp=59.1:send=158.0:sstart=55.0])0.037:0.0101572[&&NHX:Sample_counter=rhiztom1--3||rhiztom2--1:Type_counter=capture--4:besthit_avg=84.2:besthit_max=98.1:besthit_min=76.3:besthit_std=12.075181158061353:besthit_sum=252.60000000000002:bitscore_avg=103.63333333333333:bitscore_max=135.0:bitscore_min=73.9:bitscore_std=30.58272933100205:bitscore_sum=310.9:capture_class_counter=c__Gammaproteobacteria--4:capture_domain_counter=d__Bacteria--4:capture_family_counter=f__UWMA-0217--3||f__Xanthomonadaceae--1:capture_genus_counter=g__HyVt-560--3||g__Xanthomonas_A--1:capture_order_counter=o__UWMA-0217--3||o__Xanthomonadales--1:capture_phylum_counter=p__Proteobacteria--4:capture_species_counter=s__HyVt-560 sp011330835--3||s__Xanthomonas_A sontii--1:evalue_avg=2.526666666701e-19:evalue_max=7.58e-19:evalue_min=2.71e-41:evalue_std=4.376315040427631e-19:evalue_sum=7.580000000103e-19:gapopen_avg=0.3333333333333333:gapopen_max=1.0:gapopen_min=0.0:gapopen_std=0.5773502691896258:gapopen_sum=1.0:gtdb_class_counter=:gtdb_domain_counter=:gtdb_family_counter=:gtdb_genus_counter=:gtdb_order_counter=:gtdb_phylum_counter=:gtdb_species_counter=:heptad_counter=MCP-36H--3||MCP-40H--1:lbd_counter=:length_avg=78.33333333333333:length_max=104.0:length_min=55.0:length_std=24.583192089989723:length_sum=235.0:mismatch_avg=10.333333333333334:mismatch_max=18.0:mismatch_min=2.0:mismatch_std=8.020806277010644:mismatch_sum=31.0:name=N679476:qcovhsp_avg=98.93333333333334:qcovhsp_max=100.0:qcovhsp_min=98.1:qcovhsp_std=0.9712534856222331:qcovhsp_sum=296.8:qend_avg=79.33333333333333:qend_max=106.0:qend_min=55.0:qend_std=25.579940057266224:qend_sum=238.0:qstart_avg=2.0:qstart_max=3.0:qstart_min=1.0:qstart_std=1.0:qstart_sum=6.0:ref_name_counter=GB_GCA_903911825.1_protein.faa_CAIWFB010000105.1_1@PF00015_full_PFAM.300.398--2||RS_GCF_014851565.1_protein.faa_NZ_JACVAA010000001.1_281@PF00015_full_PFAM.520.696--1:scovhsp_avg=63.93333333333334:scovhsp_max=77.6:scovhsp_min=55.1:scovhsp_std=12.003471720020555:scovhsp_sum=191.8:send_avg=107.0:send_max=158.0:send_min=72.0:send_std=45.17742799230607:send_sum=321.0:sstart_avg=30.0:sstart_max=55.0:sstart_min=16.0:sstart_std=21.702534414210707:sstart_sum=90.0])0:1.8e-08[&&NHX:Sample_counter=rhiztom1--4||rhiztom2--1:Type_counter=capture--5:besthit_avg=84.19999999999999:besthit_max=98.1:besthit_min=76.3:besthit_std=12.075181158061353:besthit_sum=252.59999999999997:bitscore_avg=103.63333333333333:bitscore_max=135.0:bitscore_min=73.9:bitscore_std=30.58272933100205:bitscore_sum=310.9:capture_class_counter=c__Gammaproteobacteria--5:capture_domain_counter=d__Bacteria--5:capture_family_counter=f__UWMA-0217--4||f__Xanthomonadaceae--1:capture_genus_counter=g__HyVt-560--4||g__Xanthomonas_A--1:capture_order_counter=o__UWMA-0217--4||o__Xanthomonadales--1:capture_phylum_counter=p__Proteobacteria--5:capture_species_counter=s__HyVt-560 sp011330835--4||s__Xanthomonas_A sontii--1:evalue_avg=2.526666666701e-19:evalue_max=7.58e-19:evalue_min=2.71e-41:evalue_std=4.376315040427631e-19:evalue_sum=7.580000000103e-19:gapopen_avg=0.3333333333333333:gapopen_max=1.0:gapopen_min=0.0:gapopen_std=0.5773502691896258:gapopen_sum=1.0:gtdb_class_counter=:gtdb_domain_counter=:gtdb_family_counter=:gtdb_genus_counter=:gtdb_order_counter=:gtdb_phylum_counter=:gtdb_species_counter=:heptad_counter=MCP-36H--4||MCP-40H--1:lbd_counter=:length_avg=78.33333333333333:length_max=104.0:length_min=55.0:length_std=24.583192089989726:length_sum=235.0:mismatch_avg=10.333333333333334:mismatch_max=18.0:mismatch_min=2.0:mismatch_std=8.020806277010644:mismatch_sum=31.0:name=N679477:qcovhsp_avg=98.93333333333334:qcovhsp_max=100.0:qcovhsp_min=98.1:qcovhsp_std=0.9712534856222331:qcovhsp_sum=296.8:qend_avg=79.33333333333333:qend_max=106.0:qend_min=55.0:qend_std=25.579940057266224:qend_sum=238.0:qstart_avg=2.0:qstart_max=3.0:qstart_min=1.0:qstart_std=1.0:qstart_sum=6.0:ref_name_counter=GB_GCA_903911825.1_protein.faa_CAIWFB010000105.1_1@PF00015_full_PFAM.300.398--2||RS_GCF_014851565.1_protein.faa_NZ_JACVAA010000001.1_281@PF00015_full_PFAM.520.696--1:scovhsp_avg=63.93333333333333:scovhsp_max=77.6:scovhsp_min=55.1:scovhsp_std=12.003471720020555:scovhsp_sum=191.79999999999998:send_avg=107.0:send_max=158.0:send_min=72.0:send_std=45.17742799230607:send_sum=321.0:sstart_avg=30.0:sstart_max=55.0:sstart_min=16.0:sstart_std=21.702534414210707:sstart_sum=90.0],6d5483d0-c756-4ae2-8a5f-d661aca7c1bb_6@MCPsignal.74.141:5e-09[&&NHX:Sample=rhiztom1:Type=capture:besthit=83.1:bitscore=99.0:capture_class=c__Gammaproteobacteria:capture_domain=d__Bacteria:capture_family=f__UWMA-0217:capture_genus=g__HyVt-560:capture_order=o__UWMA-0217:capture_phylum=p__Proteobacteria:capture_species=s__HyVt-560 sp011330835:evalue=1.6e-28:gapopen=0.0:heptad=MCP-36H:length=65.0:mismatch=11.0:qcovhsp=97.0:qend=66.0:qstart=2.0:ref_name=GB_GCA_903911825.1_protein.faa_CAIWFB010000105.1_1@PF00015_full_PFAM.300.398:scovhsp=66.3:send=75.0:sstart=11.0])0.946:5e-09[&&NHX:Sample_counter=rhiztom1--5||rhiztom2--1:Type_counter=capture--6:besthit_avg=83.925:besthit_max=98.1:besthit_min=76.3:besthit_std=9.874672990366143:besthit_sum=335.7:bitscore_avg=102.475:bitscore_max=135.0:bitscore_min=73.9:bitscore_std=25.077928542844198:bitscore_sum=409.9:capture_class_counter=c__Gammaproteobacteria--6:capture_domain_counter=d__Bacteria--6:capture_family_counter=f__UWMA-0217--5||f__Xanthomonadaceae--1:capture_genus_counter=g__HyVt-560--5||g__Xanthomonas_A--1:capture_order_counter=o__UWMA-0217--5||o__Xanthomonadales--1:capture_phylum_counter=p__Proteobacteria--6:capture_species_counter=s__HyVt-560 sp011330835--5||s__Xanthomonas_A sontii--1:evalue_avg=1.89500000042575e-19:evalue_max=7.58e-19:evalue_min=2.71e-41:evalue_std=3.7899999997161667e-19:evalue_sum=7.580000001703e-19:gapopen_avg=0.25:gapopen_max=1.0:gapopen_min=0.0:gapopen_std=0.5:gapopen_sum=1.0:gtdb_class_counter=:gtdb_domain_counter=:gtdb_family_counter=:gtdb_genus_counter=:gtdb_order_counter=:gtdb_phylum_counter=:gtdb_species_counter=:heptad_counter=MCP-36H--5||MCP-40H--1:lbd_counter=:length_avg=75.0:length_max=104.0:length_min=55.0:length_std=21.150256105620407:length_sum=300.0:mismatch_avg=10.5:mismatch_max=18.0:mismatch_min=2.0:mismatch_std=6.557438524302:mismatch_sum=42.0:name=N679479:qcovhsp_avg=98.45:qcovhsp_max=100.0:qcovhsp_min=97.0:qcovhsp_std=1.2503332889007375:qcovhsp_sum=393.8:qend_avg=76.0:qend_max=106.0:qend_min=55.0:qend_std=21.924111536540465:qend_sum=304.0:qstart_avg=2.0:qstart_max=3.0:qstart_min=1.0:qstart_std=0.816496580927726:qstart_sum=8.0:ref_name_counter=GB_GCA_903911825.1_protein.faa_CAIWFB010000105.1_1@PF00015_full_PFAM.300.398--3||RS_GCF_014851565.1_protein.faa_NZ_JACVAA010000001.1_281@PF00015_full_PFAM.520.696--1:scovhsp_avg=64.525:scovhsp_max=77.6:scovhsp_min=55.1:scovhsp_std=9.871972109631047:scovhsp_sum=258.1:send_avg=99.0:send_max=158.0:send_min=72.0:send_std=40.2077936060494:send_sum=396.0:sstart_avg=25.25:sstart_max=55.0:sstart_min=11.0:sstart_std=20.1059692628831:sstart_sum=101.0],(GB_GCA_013619105.1_protein.faa_JABXKU010000026.1_1@PF00015_full_PFAM.1.117:0.337871[&&NHX:Type=GTDB:gtdb_class=c__Desulfuromonadia:gtdb_domain=d__Bacteria:gtdb_family=f__Syntrophotaleaceae:gtdb_genus=g__Syntrophotalea_A:gtdb_order=o__Desulfuromonadales:gtdb_phylum=p__Desulfobacterota:gtdb_species=s__Syntrophotalea_A sp013619105:heptad=MCP-36H:species=d__Bacteria_p__Desulfobacterota_c__Desulfuromonadia_o__Desulfuromonadales_f__Syntrophotaleaceae_g__Syntrophotalea_A_s__Syntrophotalea_A sp013619105],d7e22725-3e84-4e91-97c5-b7c2aa7b5740_4@MCPsignal.50.113:5e-09[&&NHX:Sample=rhiztom1:Type=capture:besthit=80.6:bitscore=90.9:capture_class=c__Gammaproteobacteria:capture_domain=d__Bacteria:capture_family=f__UWMA-0217:capture_genus=g__HyVt-560:capture_order=o__UWMA-0217:capture_phylum=p__Proteobacteria:capture_species=s__HyVt-560 sp011330835:evalue=2.14e-25:gapopen=0.0:heptad=MCP-36H:length=62.0:mismatch=12.0:qcovhsp=98.4:qend=63.0:qstart=2.0:ref_name=GB_GCA_903911825.1_protein.faa_CAIWFB010000105.1_1@PF00015_full_PFAM.300.398:scovhsp=63.3:send=72.0:sstart=11.0])0.078:0.0125508[&&NHX:Sample_counter=rhiztom1--1:Type_counter=GTDB--1||capture--1:besthit_avg=80.6:besthit_max=80.6:besthit_min=80.6:besthit_std=0:besthit_sum=80.6:bitscore_avg=90.9:bitscore_max=90.9:bitscore_min=90.9:bitscore_std=0:bitscore_sum=90.9:capture_class_counter=c__Gammaproteobacteria--1:capture_domain_counter=d__Bacteria--1:capture_family_counter=f__UWMA-0217--1:capture_genus_counter=g__HyVt-560--1:capture_order_counter=o__UWMA-0217--1:capture_phylum_counter=p__Proteobacteria--1:capture_species_counter=s__HyVt-560 sp011330835--1:evalue_avg=2.14e-25:evalue_max=2.14e-25:evalue_min=2.14e-25:evalue_std=0:evalue_sum=2.14e-25:gapopen_avg=0.0:gapopen_max=0.0:gapopen_min=0.0:gapopen_std=0:gapopen_sum=0.0:gtdb_class_counter=c__Desulfuromonadia--1:gtdb_domain_counter=d__Bacteria--1:gtdb_family_counter=f__Syntrophotaleaceae--1:gtdb_genus_counter=g__Syntrophotalea_A--1:gtdb_order_counter=o__Desulfuromonadales--1:gtdb_phylum_counter=p__Desulfobacterota--1:gtdb_species_counter=s__Syntrophotalea_A sp013619105--1:heptad_counter=MCP-36H--2:lbd_counter=:lca_tree=s__Syntrophotalea_A sp013619105:length_avg=62.0:length_max=62.0:length_min=62.0:length_std=0:length_sum=62.0:mismatch_avg=12.0:mismatch_max=12.0:mismatch_min=12.0:mismatch_std=0:mismatch_sum=12.0:name=N679482:qcovhsp_avg=98.4:qcovhsp_max=98.4:qcovhsp_min=98.4:qcovhsp_std=0:qcovhsp_sum=98.4:qend_avg=63.0:qend_max=63.0:qend_min=63.0:qend_std=0:qend_sum=63.0:qstart_avg=2.0:qstart_max=2.0:qstart_min=2.0:qstart_std=0:qstart_sum=2.0:ref_name_counter=GB_GCA_903911825.1_protein.faa_CAIWFB010000105.1_1@PF00015_full_PFAM.300.398--1:scovhsp_avg=63.3:scovhsp_max=63.3:scovhsp_min=63.3:scovhsp_std=0:scovhsp_sum=63.3:send_avg=72.0:send_max=72.0:send_min=72.0:send_std=0:send_sum=72.0:sstart_avg=11.0:sstart_max=11.0:sstart_min=11.0:sstart_std=0:sstart_sum=11.0])0.893:0.010571[&&NHX:Sample_counter=rhiztom1--6||rhiztom2--1:Type_counter=GTDB--1||capture--7:besthit_avg=83.25999999999999:besthit_max=98.1:besthit_min=76.3:besthit_std=8.68003456214317:besthit_sum=416.29999999999995:bitscore_avg=100.16:bitscore_max=135.0:bitscore_min=73.9:bitscore_std=22.32650890757442:bitscore_sum=500.79999999999995:capture_class_counter=c__Gammaproteobacteria--7:capture_domain_counter=d__Bacteria--7:capture_family_counter=f__UWMA-0217--6||f__Xanthomonadaceae--1:capture_genus_counter=g__HyVt-560--6||g__Xanthomonas_A--1:capture_order_counter=o__UWMA-0217--6||o__Xanthomonadales--1:capture_phylum_counter=p__Proteobacteria--7:capture_species_counter=s__HyVt-560 sp011330835--6||s__Xanthomonas_A sontii--1:evalue_avg=1.5160004283406002e-19:evalue_max=7.58e-19:evalue_min=2.71e-41:evalue_std=3.3898788144401333e-19:evalue_sum=7.580002141703001e-19:gapopen_avg=0.2:gapopen_max=1.0:gapopen_min=0.0:gapopen_std=0.447213595499958:gapopen_sum=1.0:gtdb_class_counter=c__Desulfuromonadia--1:gtdb_domain_counter=d__Bacteria--1:gtdb_family_counter=f__Syntrophotaleaceae--1:gtdb_genus_counter=g__Syntrophotalea_A--1:gtdb_order_counter=o__Desulfuromonadales--1:gtdb_phylum_counter=p__Desulfobacterota--1:gtdb_species_counter=s__Syntrophotalea_A sp013619105--1:heptad_counter=MCP-36H--7||MCP-40H--1:lbd_counter=:lca_tree=s__Syntrophotalea_A sp013619105:length_avg=72.4:length_max=104.0:length_min=55.0:length_std=19.217179813906096:length_sum=362.0:mismatch_avg=10.8:mismatch_max=18.0:mismatch_min=2.0:mismatch_std=5.718391382198319:mismatch_sum=54.0:name=N679483:qcovhsp_avg=98.44000000000001:qcovhsp_max=100.0:qcovhsp_min=97.0:qcovhsp_std=1.0830512453249852:qcovhsp_sum=492.20000000000005:qend_avg=73.4:qend_max=106.0:qend_min=55.0:qend_std=19.856988694160048:qend_sum=367.0:qstart_avg=2.0:qstart_max=3.0:qstart_min=1.0:qstart_std=0.7071067811865476:qstart_sum=10.0:ref_name_counter=GB_GCA_903911825.1_protein.faa_CAIWFB010000105.1_1@PF00015_full_PFAM.300.398--4||RS_GCF_014851565.1_protein.faa_NZ_JACVAA010000001.1_281@PF00015_full_PFAM.520.696--1:scovhsp_avg=64.28:scovhsp_max=77.6:scovhsp_min=55.1:scovhsp_std=8.566913096325884:scovhsp_sum=321.40000000000003:send_avg=93.6:send_max=158.0:send_min=72.0:send_std=36.85512176075396:send_sum=468.0:sstart_avg=22.4:sstart_max=55.0:sstart_min=11.0:sstart_std=18.541844568434932:sstart_sum=112.0])0.809:0.024394[&&NHX:Sample_counter=rhizpot2--1||rhiztom1--12||rhiztom2--1:Type_counter=GTDB--1||capture--14:besthit_avg=83.07777777777778:besthit_max=98.1:besthit_min=76.3:besthit_std=6.2755035211881145:besthit_sum=747.7:bitscore_avg=101.94444444444443:bitscore_max=135.0:bitscore_min=73.9:bitscore_std=17.982221158071038:bitscore_sum=917.4999999999999:capture_class_counter=c__Gammaproteobacteria--13||c__Halobacteria--1:capture_domain_counter=d__Archaea--1||d__Bacteria--13:capture_family_counter=f__Burkholderiaceae--4||f__Haloarculaceae--1||f__UWMA-0217--8||f__Xanthomonadaceae--1:capture_genus_counter=g__HyVt-560--8||g__Natronomonas--1||g__Paraburkholderia--3||g__Rhodoferax--1||g__Xanthomonas_A--1:capture_order_counter=o__Burkholderiales--4||o__Halobacteriales--1||o__UWMA-0217--8||o__Xanthomonadales--1:capture_phylum_counter=p__Halobacteriota--1||p__Proteobacteria--13:capture_species_counter=s__HyVt-560 sp011330835--8||s__Natronomonas pharaonis--1||s__Paraburkholderia caballeronis--3||s__Rhodoferax sp002786915--1||s__Xanthomonas_A sontii--1:evalue_avg=8.422224779893334e-20:evalue_max=7.58e-19:evalue_min=2.71e-41:evalue_std=2.5266665707540977e-19:evalue_sum=7.580002301904001e-19:gapopen_avg=0.1111111111111111:gapopen_max=1.0:gapopen_min=0.0:gapopen_std=0.3333333333333333:gapopen_sum=1.0:gtdb_class_counter=c__Desulfuromonadia--1:gtdb_domain_counter=d__Bacteria--1:gtdb_family_counter=f__Syntrophotaleaceae--1:gtdb_genus_counter=g__Syntrophotalea_A--1:gtdb_order_counter=o__Desulfuromonadales--1:gtdb_phylum_counter=p__Desulfobacterota--1:gtdb_species_counter=s__Syntrophotalea_A sp013619105--1:heptad_counter=MCP-36H--14||MCP-40H--1:lbd_counter=:lca_tree=s__Syntrophotalea_A sp013619105:length_avg=70.88888888888889:length_max=104.0:length_min=55.0:length_std=14.443376028862197:length_sum=638.0:mismatch_avg=11.222222222222221:mismatch_max=18.0:mismatch_min=2.0:mismatch_std=4.116363011742823:mismatch_sum=101.0:name=N679484:qcovhsp_avg=97.9:qcovhsp_max=100.0:qcovhsp_min=95.5:qcovhsp_std=1.3638181696985852:qcovhsp_sum=881.1:qend_avg=71.88888888888889:qend_max=106.0:qend_min=55.0:qend_std=14.869805348796975:qend_sum=647.0:qstart_avg=2.0:qstart_max=3.0:qstart_min=1.0:qstart_std=0.5:qstart_sum=18.0:ref_name_counter=GB_GCA_903911825.1_protein.faa_CAIWFB010000105.1_1@PF00015_full_PFAM.300.398--8||RS_GCF_014851565.1_protein.faa_NZ_JACVAA010000001.1_281@PF00015_full_PFAM.520.696--1:scovhsp_avg=67.0:scovhsp_max=81.6:scovhsp_min=55.1:scovhsp_std=8.28447342925306:scovhsp_sum=603.0:send_avg=87.11111111111111:send_max=158.0:send_min=72.0:send_std=27.551971093029103:send_sum=784.0:sstart_avg=17.333333333333332:sstart_max=55.0:sstart_min=11.0:sstart_std=14.422205101855958:sstart_sum=156.0],((6bf41fac-5d8c-40c3-95df-2575369f1449_5@MCPsignal.23.116:5e-09[&&NHX:Sample=rhiztom1:Type=capture:capture_class=c__Gammaproteobacteria:capture_domain=d__Bacteria:capture_family=f__Burkholderiaceae:capture_genus=g__Paraburkholderia:capture_order=o__Burkholderiales:capture_phylum=p__Proteobacteria:capture_species=s__Paraburkholderia caballeronis:heptad=MCP-36H],(((7b548ef9-2740-4c25-8e58-ecc6e6bc38c6_4@MCPsignal.229.319:5e-09[&&NHX:Sample=rhiztom1:Type=capture:capture_class=c__Gammaproteobacteria:capture_domain=d__Bacteria:capture_family=f__Burkholderiaceae:capture_genus=g__Paraburkholderia:capture_order=o__Burkholderiales:capture_phylum=p__Proteobacteria:capture_species=s__Paraburkholderia caballeronis:heptad=MCP-36H],((199d5192-d2eb-478f-b1fa-1006b1e8e645_6@MCPsignal.967.1053:5e-09[&&NHX:Sample=rhiztom1:Type=capture:capture_class=c__Gammaproteobacteria:capture_domain=d__Bacteria:capture_family=f__Enterobacteriaceae:capture_genus=g__Cedecea:capture_order=o__Enterobacterales:capture_phylum=p__Proteobacteria:capture_species=s__Cedecea sp000277545:heptad=MCP-36H],(655461b3-86d5-4858-8f0e-b34fffabec25_6@MCPsignal.98.170:0.0782318[&&NHX:Sample=rhiztom1:Type=capture:capture_class=c__Desulfobacteria:capture_domain=d__Bacteria:capture_family=f__Desulfatirhabdiaceae:capture_genus=g__RAAP-1:capture_order=o__Desulfobacterales:capture_phylum=p__Desulfobacterota:capture_species=s__RAAP-1 sp903909505:heptad=MCP-36H],(GB_GCA_005789975.1_protein.faa_SXWC01000051.1_6@PF00015_full_PFAM.1.128:0.264902[&&NHX:Type=GTDB:gtdb_class=c__Planctomycetia:gtdb_domain=d__Bacteria:gtdb_family=f__UBA1268:gtdb_genus=g__QWPN01:gtdb_order=o__Pirellulales:gtdb_phylum=p__Planctomycetota:gtdb_species=s__QWPN01 sp005789975:heptad=MCP-36H:species=d__Bacteria_p__Planctomycetota_c__Planctomycetia_o__Pirellulales_f__UBA1268_g__QWPN01_s__QWPN01 sp005789975],8a97f83a-5f3f-4615-813a-86d45c4674a7_4@MCPsignal.294.361:0.0287309[&&NHX:Sample=rhiztom1:Type=capture:besthit=69.2:bitscore=77.4:capture_class=c__Gammaproteobacteria:capture_domain=d__Bacteria:capture_family=f__UWMA-0217:capture_genus=g__HyVt-560:capture_order=o__UWMA-0217:capture_phylum=p__Proteobacteria:capture_species=s__HyVt-560 sp011330835:evalue=5.33e-20:gapopen=0.0:heptad=MCP-36H:length=65.0:mismatch=20.0:qcovhsp=97.0:qend=66.0:qstart=2.0:ref_name=GB_GCA_903911825.1_protein.faa_CAIWFB010000105.1_1@PF00015_full_PFAM.300.398:scovhsp=66.3:send=75.0:sstart=11.0])0.766:0.0477795[&&NHX:Sample_counter=rhiztom1--1:Type_counter=GTDB--1||capture--1:besthit_avg=69.2:besthit_max=69.2:besthit_min=69.2:besthit_std=0:besthit_sum=69.2:bitscore_avg=77.4:bitscore_max=77.4:bitscore_min=77.4:bitscore_std=0:bitscore_sum=77.4:capture_class_counter=c__Gammaproteobacteria--1:capture_domain_counter=d__Bacteria--1:capture_family_counter=f__UWMA-0217--1:capture_genus_counter=g__HyVt-560--1:capture_order_counter=o__UWMA-0217--1:capture_phylum_counter=p__Proteobacteria--1:capture_species_counter=s__HyVt-560 sp011330835--1:evalue_avg=5.33e-20:evalue_max=5.33e-20:evalue_min=5.33e-20:evalue_std=0:evalue_sum=5.33e-20:gapopen_avg=0.0:gapopen_max=0.0:gapopen_min=0.0:gapopen_std=0:gapopen_sum=0.0:gtdb_class_counter=c__Planctomycetia--1:gtdb_domain_counter=d__Bacteria--1:gtdb_family_counter=f__UBA1268--1:gtdb_genus_counter=g__QWPN01--1:gtdb_order_counter=o__Pirellulales--1:gtdb_phylum_counter=p__Planctomycetota--1:gtdb_species_counter=s__QWPN01 sp005789975--1:heptad_counter=MCP-36H--2:lbd_counter=:lca_tree=s__QWPN01 sp005789975:length_avg=65.0:length_max=65.0:length_min=65.0:length_std=0:length_sum=65.0:mismatch_avg=20.0:mismatch_max=20.0:mismatch_min=20.0:mismatch_std=0:mismatch_sum=20.0:name=N679491:qcovhsp_avg=97.0:qcovhsp_max=97.0:qcovhsp_min=97.0:qcovhsp_std=0:qcovhsp_sum=97.0:qend_avg=66.0:qend_max=66.0:qend_min=66.0:qend_std=0:qend_sum=66.0:qstart_avg=2.0:qstart_max=2.0:qstart_min=2.0:qstart_std=0:qstart_sum=2.0:ref_name_counter=GB_GCA_903911825.1_protein.faa_CAIWFB010000105.1_1@PF00015_full_PFAM.300.398--1:scovhsp_avg=66.3:scovhsp_max=66.3:scovhsp_min=66.3:scovhsp_std=0:scovhsp_sum=66.3:send_avg=75.0:send_max=75.0:send_min=75.0:send_std=0:send_sum=75.0:sstart_avg=11.0:sstart_max=11.0:sstart_min=11.0:sstart_std=0:sstart_sum=11.0])0.929:0.0522335[&&NHX:Sample_counter=rhiztom1--2:Type_counter=GTDB--1||capture--2:besthit_avg=69.2:besthit_max=69.2:besthit_min=69.2:besthit_std=0:besthit_sum=69.2:bitscore_avg=77.4:bitscore_max=77.4:bitscore_min=77.4:bitscore_std=0:bitscore_sum=77.4:capture_class_counter=c__Desulfobacteria--1||c__Gammaproteobacteria--1:capture_domain_counter=d__Bacteria--2:capture_family_counter=f__Desulfatirhabdiaceae--1||f__UWMA-0217--1:capture_genus_counter=g__HyVt-560--1||g__RAAP-1--1:capture_order_counter=o__Desulfobacterales--1||o__UWMA-0217--1:capture_phylum_counter=p__Desulfobacterota--1||p__Proteobacteria--1:capture_species_counter=s__HyVt-560 sp011330835--1||s__RAAP-1 sp903909505--1:evalue_avg=5.33e-20:evalue_max=5.33e-20:evalue_min=5.33e-20:evalue_std=0:evalue_sum=5.33e-20:gapopen_avg=0.0:gapopen_max=0.0:gapopen_min=0.0:gapopen_std=0:gapopen_sum=0.0:gtdb_class_counter=c__Planctomycetia--1:gtdb_domain_counter=d__Bacteria--1:gtdb_family_counter=f__UBA1268--1:gtdb_genus_counter=g__QWPN01--1:gtdb_order_counter=o__Pirellulales--1:gtdb_phylum_counter=p__Planctomycetota--1:gtdb_species_counter=s__QWPN01 sp005789975--1:heptad_counter=MCP-36H--3:lbd_counter=:lca_tree=s__QWPN01 sp005789975:length_avg=65.0:length_max=65.0:length_min=65.0:length_std=0:length_sum=65.0:mismatch_avg=20.0:mismatch_max=20.0:mismatch_min=20.0:mismatch_std=0:mismatch_sum=20.0:name=N679492:qcovhsp_avg=97.0:qcovhsp_max=97.0:qcovhsp_min=97.0:qcovhsp_std=0:qcovhsp_sum=97.0:qend_avg=66.0:qend_max=66.0:qend_min=66.0:qend_std=0:qend_sum=66.0:qstart_avg=2.0:qstart_max=2.0:qstart_min=2.0:qstart_std=0:qstart_sum=2.0:ref_name_counter=GB_GCA_903911825.1_protein.faa_CAIWFB010000105.1_1@PF00015_full_PFAM.300.398--1:scovhsp_avg=66.3:scovhsp_max=66.3:scovhsp_min=66.3:scovhsp_std=0:scovhsp_sum=66.3:send_avg=75.0:send_max=75.0:send_min=75.0:send_std=0:send_sum=75.0:sstart_avg=11.0:sstart_max=11.0:sstart_min=11.0:sstart_std=0:sstart_sum=11.0])0.857:0.0114378[&&NHX:Sample_counter=rhiztom1--3:Type_counter=GTDB--1||capture--3:besthit_avg=69.2:besthit_max=69.2:besthit_min=69.2:besthit_std=0:besthit_sum=69.2:bitscore_avg=77.4:bitscore_max=77.4:bitscore_min=77.4:bitscore_std=0:bitscore_sum=77.4:capture_class_counter=c__Desulfobacteria--1||c__Gammaproteobacteria--2:capture_domain_counter=d__Bacteria--3:capture_family_counter=f__Desulfatirhabdiaceae--1||f__Enterobacteriaceae--1||f__UWMA-0217--1:capture_genus_counter=g__Cedecea--1||g__HyVt-560--1||g__RAAP-1--1:capture_order_counter=o__Desulfobacterales--1||o__Enterobacterales--1||o__UWMA-0217--1:capture_phylum_counter=p__Desulfobacterota--1||p__Proteobacteria--2:capture_species_counter=s__Cedecea sp000277545--1||s__HyVt-560 sp011330835--1||s__RAAP-1 sp903909505--1:evalue_avg=5.33e-20:evalue_max=5.33e-20:evalue_min=5.33e-20:evalue_std=0:evalue_sum=5.33e-20:gapopen_avg=0.0:gapopen_max=0.0:gapopen_min=0.0:gapopen_std=0:gapopen_sum=0.0:gtdb_class_counter=c__Planctomycetia--1:gtdb_domain_counter=d__Bacteria--1:gtdb_family_counter=f__UBA1268--1:gtdb_genus_counter=g__QWPN01--1:gtdb_order_counter=o__Pirellulales--1:gtdb_phylum_counter=p__Planctomycetota--1:gtdb_species_counter=s__QWPN01 sp005789975--1:heptad_counter=MCP-36H--4:lbd_counter=:lca_tree=s__QWPN01 sp005789975:length_avg=65.0:length_max=65.0:length_min=65.0:length_std=0:length_sum=65.0:mismatch_avg=20.0:mismatch_max=20.0:mismatch_min=20.0:mismatch_std=0:mismatch_sum=20.0:name=N679493:qcovhsp_avg=97.0:qcovhsp_max=97.0:qcovhsp_min=97.0:qcovhsp_std=0:qcovhsp_sum=97.0:qend_avg=66.0:qend_max=66.0:qend_min=66.0:qend_std=0:qend_sum=66.0:qstart_avg=2.0:qstart_max=2.0:qstart_min=2.0:qstart_std=0:qstart_sum=2.0:ref_name_counter=GB_GCA_903911825.1_protein.faa_CAIWFB010000105.1_1@PF00015_full_PFAM.300.398--1:scovhsp_avg=66.3:scovhsp_max=66.3:scovhsp_min=66.3:scovhsp_std=0:scovhsp_sum=66.3:send_avg=75.0:send_max=75.0:send_min=75.0:send_std=0:send_sum=75.0:sstart_avg=11.0:sstart_max=11.0:sstart_min=11.0:sstart_std=0:sstart_sum=11.0],f0b82825-ca45-4ef7-b3d0-5eefecd2f9e0_5@MCPsignal.26.164:5e-09[&&NHX:Sample=rhiztom1:Type=capture:besthit=82.5:bitscore=189.0:capture_class=c__Gammaproteobacteria:capture_domain=d__Bacteria:capture_family=f__Burkholderiaceae:capture_genus=g__Variovorax:capture_order=o__Burkholderiales:capture_phylum=p__Proteobacteria:capture_species=s__Variovorax sp017744285:evalue=8.17e-62:gapopen=0.0:heptad=MCP-36H:length=137.0:mismatch=24.0:qcovhsp=99.3:qend=138.0:qstart=2.0:ref_name=GB_GCA_005777315.1_protein.faa_SXMN01000135.1_5@PF00015_full_PFAM.263.453:scovhsp=72.1:send=165.0:sstart=29.0])0.19:0.00482826[&&NHX:Sample_counter=rhiztom1--4:Type_counter=GTDB--1||capture--4:besthit_avg=75.85:besthit_max=82.5:besthit_min=69.2:besthit_std=9.40452018978108:besthit_sum=151.7:bitscore_avg=133.2:bitscore_max=189.0:bitscore_min=77.4:bitscore_std=78.91311678041869:bitscore_sum=266.4:capture_class_counter=c__Desulfobacteria--1||c__Gammaproteobacteria--3:capture_domain_counter=d__Bacteria--4:capture_family_counter=f__Burkholderiaceae--1||f__Desulfatirhabdiaceae--1||f__Enterobacteriaceae--1||f__UWMA-0217--1:capture_genus_counter=g__Cedecea--1||g__HyVt-560--1||g__RAAP-1--1||g__Variovorax--1:capture_order_counter=o__Burkholderiales--1||o__Desulfobacterales--1||o__Enterobacterales--1||o__UWMA-0217--1:capture_phylum_counter=p__Desulfobacterota--1||p__Proteobacteria--3:capture_species_counter=s__Cedecea sp000277545--1||s__HyVt-560 sp011330835--1||s__RAAP-1 sp903909505--1||s__Variovorax sp017744285--1:evalue_avg=2.665e-20:evalue_max=5.33e-20:evalue_min=8.17e-62:evalue_std=3.7688791437242985e-20:evalue_sum=5.33e-20:gapopen_avg=0.0:gapopen_max=0.0:gapopen_min=0.0:gapopen_std=0.0:gapopen_sum=0.0:gtdb_class_counter=c__Planctomycetia--1:gtdb_domain_counter=d__Bacteria--1:gtdb_family_counter=f__UBA1268--1:gtdb_genus_counter=g__QWPN01--1:gtdb_order_counter=o__Pirellulales--1:gtdb_phylum_counter=p__Planctomycetota--1:gtdb_species_counter=s__QWPN01 sp005789975--1:heptad_counter=MCP-36H--5:lbd_counter=:lca_tree=s__QWPN01 sp005789975:length_avg=101.0:length_max=137.0:length_min=65.0:length_std=50.91168824543142:length_sum=202.0:mismatch_avg=22.0:mismatch_max=24.0:mismatch_min=20.0:mismatch_std=2.8284271247461903:mismatch_sum=44.0:name=N679495:qcovhsp_avg=98.15:qcovhsp_max=99.3:qcovhsp_min=97.0:qcovhsp_std=1.6263455967290572:qcovhsp_sum=196.3:qend_avg=102.0:qend_max=138.0:qend_min=66.0:qend_std=50.91168824543142:qend_sum=204.0:qstart_avg=2.0:qstart_max=2.0:qstart_min=2.0:qstart_std=0.0:qstart_sum=4.0:ref_name_counter=GB_GCA_005777315.1_protein.faa_SXMN01000135.1_5@PF00015_full_PFAM.263.453--1||GB_GCA_903911825.1_protein.faa_CAIWFB010000105.1_1@PF00015_full_PFAM.300.398--1:scovhsp_avg=69.19999999999999:scovhsp_max=72.1:scovhsp_min=66.3:scovhsp_std=4.101219330881974:scovhsp_sum=138.39999999999998:send_avg=120.0:send_max=165.0:send_min=75.0:send_std=63.63961030678928:send_sum=240.0:sstart_avg=20.0:sstart_max=29.0:sstart_min=11.0:sstart_std=12.727922061357855:sstart_sum=40.0])0:1.8e-08[&&NHX:Sample_counter=rhiztom1--5:Type_counter=GTDB--1||capture--5:besthit_avg=75.85:besthit_max=82.5:besthit_min=69.2:besthit_std=9.40452018978108:besthit_sum=151.7:bitscore_avg=133.2:bitscore_max=189.0:bitscore_min=77.4:bitscore_std=78.91311678041869:bitscore_sum=266.4:capture_class_counter=c__Desulfobacteria--1||c__Gammaproteobacteria--4:capture_domain_counter=d__Bacteria--5:capture_family_counter=f__Burkholderiaceae--2||f__Desulfatirhabdiaceae--1||f__Enterobacteriaceae--1||f__UWMA-0217--1:capture_genus_counter=g__Cedecea--1||g__HyVt-560--1||g__Paraburkholderia--1||g__RAAP-1--1||g__Variovorax--1:capture_order_counter=o__Burkholderiales--2||o__Desulfobacterales--1||o__Enterobacterales--1||o__UWMA-0217--1:capture_phylum_counter=p__Desulfobacterota--1||p__Proteobacteria--4:capture_species_counter=s__Cedecea sp000277545--1||s__HyVt-560 sp011330835--1||s__Paraburkholderia caballeronis--1||s__RAAP-1 sp903909505--1||s__Variovorax sp017744285--1:evalue_avg=2.665e-20:evalue_max=5.33e-20:evalue_min=8.17e-62:evalue_std=3.7688791437242985e-20:evalue_sum=5.33e-20:gapopen_avg=0.0:gapopen_max=0.0:gapopen_min=0.0:gapopen_std=0.0:gapopen_sum=0.0:gtdb_class_counter=c__Planctomycetia--1:gtdb_domain_counter=d__Bacteria--1:gtdb_family_counter=f__UBA1268--1:gtdb_genus_counter=g__QWPN01--1:gtdb_order_counter=o__Pirellulales--1:gtdb_phylum_counter=p__Planctomycetota--1:gtdb_species_counter=s__QWPN01 sp005789975--1:heptad_counter=MCP-36H--6:lbd_counter=:lca_tree=s__QWPN01 sp005789975:length_avg=101.0:length_max=137.0:length_min=65.0:length_std=50.91168824543142:length_sum=202.0:mismatch_avg=22.0:mismatch_max=24.0:mismatch_min=20.0:mismatch_std=2.8284271247461903:mismatch_sum=44.0:name=N679496:qcovhsp_avg=98.15:qcovhsp_max=99.3:qcovhsp_min=97.0:qcovhsp_std=1.6263455967290572:qcovhsp_sum=196.3:qend_avg=102.0:qend_max=138.0:qend_min=66.0:qend_std=50.91168824543142:qend_sum=204.0:qstart_avg=2.0:qstart_max=2.0:qstart_min=2.0:qstart_std=0.0:qstart_sum=4.0:ref_name_counter=GB_GCA_005777315.1_protein.faa_SXMN01000135.1_5@PF00015_full_PFAM.263.453--1||GB_GCA_903911825.1_protein.faa_CAIWFB010000105.1_1@PF00015_full_PFAM.300.398--1:scovhsp_avg=69.19999999999999:scovhsp_max=72.1:scovhsp_min=66.3:scovhsp_std=4.101219330881974:scovhsp_sum=138.39999999999998:send_avg=120.0:send_max=165.0:send_min=75.0:send_std=63.63961030678928:send_sum=240.0:sstart_avg=20.0:sstart_max=29.0:sstart_min=11.0:sstart_std=12.727922061357855:sstart_sum=40.0],(((5f6e846e-61ec-4031-a790-0b77497a80c2_3@MCPsignal.91.176:0.159347[&&NHX:Sample=rhiztom1:Type=capture:capture_class=c__Gammaproteobacteria:capture_domain=d__Bacteria:capture_family=f__Burkholderiaceae:capture_genus=g__Janthinobacterium:capture_order=o__Burkholderiales:capture_phylum=p__Proteobacteria:capture_species=s__Janthinobacterium sp003133225:heptad=MCP-36H],5fa2625c-a718-4e32-b554-a3f02cd0fb00_2@MCPsignal.121.218:5e-09[&&NHX:Sample=rhiztom1:Type=capture:capture_class=c__Alphaproteobacteria:capture_domain=d__Bacteria:capture_family=f__Caulobacteraceae:capture_genus=g__Asticcacaulis:capture_order=o__Caulobacterales:capture_phylum=p__Proteobacteria:capture_species=s__Asticcacaulis solisilvae:heptad=MCP-36H])0.821:0.0114503[&&NHX:Sample_counter=rhiztom1--2:Type_counter=capture--2:capture_class_counter=c__Alphaproteobacteria--1||c__Gammaproteobacteria--1:capture_domain_counter=d__Bacteria--2:capture_family_counter=f__Burkholderiaceae--1||f__Caulobacteraceae--1:capture_genus_counter=g__Asticcacaulis--1||g__Janthinobacterium--1:capture_order_counter=o__Burkholderiales--1||o__Caulobacterales--1:capture_phylum_counter=p__Proteobacteria--2:capture_species_counter=s__Asticcacaulis solisilvae--1||s__Janthinobacterium sp003133225--1:gtdb_class_counter=:gtdb_domain_counter=:gtdb_family_counter=:gtdb_genus_counter=:gtdb_order_counter=:gtdb_phylum_counter=:gtdb_species_counter=:heptad_counter=MCP-36H--2:lbd_counter=:name=N679499:ref_name_counter=],(((f28885ef-f842-4ac0-9885-f7c1cf2e44ed_3@MCPsignal.146.302:0.00489139[&&NHX:Sample=rhiztom1:Type=capture:besthit=78.7:bitscore=205.0:capture_class=c__Gammaproteobacteria:capture_domain=d__Bacteria:capture_family=f__Burkholderiaceae:capture_genus=g__Comamonas:capture_order=o__Burkholderiales:capture_phylum=p__Proteobacteria:capture_species=s__Comamonas suwonensis:evalue=8.87e-68:gapopen=0.0:heptad=MCP-36H:length=155.0:mismatch=33.0:qcovhsp=99.4:qend=156.0:qstart=2.0:ref_name=GB_GCA_005777315.1_protein.faa_SXMN01000135.1_2@PF00015_full_PFAM.396.594:scovhsp=78.3:send=166.0:sstart=12.0],6570bf0d-564e-5ccf-a81f-93514c0fd146_3@MCPsignal.22.175:0.0100663[&&NHX:Sample=rhiztom1:Type=capture:besthit=80.0:bitscore=202.0:capture_class=c__Gammaproteobacteria:capture_domain=d__Bacteria:capture_family=f__Burkholderiaceae:capture_genus=g__Paraburkholderia:capture_order=o__Burkholderiales:capture_phylum=p__Proteobacteria:capture_species=s__Paraburkholderia caballeronis:evalue=1.73e-66:gapopen=0.0:heptad=MCP-36H:length=150.0:mismatch=30.0:qcovhsp=98.0:qend=150.0:qstart=1.0:ref_name=GB_GCA_016795425.1_protein.faa_JAEUHG010000072.1_3@PF00015_full_PFAM.401.608:scovhsp=72.5:send=161.0:sstart=12.0])0:5e-09[&&NHX:Sample_counter=rhiztom1--2:Type_counter=capture--2:besthit_avg=79.35:besthit_max=80.0:besthit_min=78.7:besthit_std=0.9192388155425097:besthit_sum=158.7:bitscore_avg=203.5:bitscore_max=205.0:bitscore_min=202.0:bitscore_std=2.1213203435596424:bitscore_sum=407.0:capture_class_counter=c__Gammaproteobacteria--2:capture_domain_counter=d__Bacteria--2:capture_family_counter=f__Burkholderiaceae--2:capture_genus_counter=g__Comamonas--1||g__Paraburkholderia--1:capture_order_counter=o__Burkholderiales--2:capture_phylum_counter=p__Proteobacteria--2:capture_species_counter=s__Comamonas suwonensis--1||s__Paraburkholderia caballeronis--1:evalue_avg=9.0935e-67:evalue_max=1.73e-66:evalue_min=8.87e-68:evalue_std=1.1605743599614804e-66:evalue_sum=1.8187e-66:gapopen_avg=0.0:gapopen_max=0.0:gapopen_min=0.0:gapopen_std=0.0:gapopen_sum=0.0:gtdb_class_counter=:gtdb_domain_counter=:gtdb_family_counter=:gtdb_genus_counter=:gtdb_order_counter=:gtdb_phylum_counter=:gtdb_species_counter=:heptad_counter=MCP-36H--2:lbd_counter=:length_avg=152.5:length_max=155.0:length_min=150.0:length_std=3.5355339059327378:length_sum=305.0:mismatch_avg=31.5:mismatch_max=33.0:mismatch_min=30.0:mismatch_std=2.1213203435596424:mismatch_sum=63.0:name=N679502:qcovhsp_avg=98.7:qcovhsp_max=99.4:qcovhsp_min=98.0:qcovhsp_std=0.9899494936611706:qcovhsp_sum=197.4:qend_avg=153.0:qend_max=156.0:qend_min=150.0:qend_std=4.242640687119285:qend_sum=306.0:qstart_avg=1.5:qstart_max=2.0:qstart_min=1.0:qstart_std=0.7071067811865476:qstart_sum=3.0:ref_name_counter=GB_GCA_005777315.1_protein.faa_SXMN01000135.1_2@PF00015_full_PFAM.396.594--1||GB_GCA_016795425.1_protein.faa_JAEUHG010000072.1_3@PF00015_full_PFAM.401.608--1:scovhsp_avg=75.4:scovhsp_max=78.3:scovhsp_min=72.5:scovhsp_std=4.101219330881974:scovhsp_sum=150.8:send_avg=163.5:send_max=166.0:send_min=161.0:send_std=3.5355339059327378:send_sum=327.0:sstart_avg=12.0:sstart_max=12.0:sstart_min=12.0:sstart_std=0.0:sstart_sum=24.0],(13a8aa76-97c8-5086-99a8-d21ee27dbac2_4@MCPsignal.192.348:0.113992[&&NHX:Sample=rhiztom2:Type=capture:besthit=77.4:bitscore=200.0:capture_class=c__Alphaproteobacteria:capture_domain=d__Bacteria:capture_family=f__Caulobacteraceae:capture_genus=g__Caulobacter:capture_order=o__Caulobacterales:capture_phylum=p__Proteobacteria:capture_species=s__Caulobacter henricii:evalue=6.48e-66:gapopen=0.0:heptad=MCP-36H:length=155.0:mismatch=35.0:qcovhsp=99.4:qend=156.0:qstart=2.0:ref_name=GB_GCA_005777315.1_protein.faa_SXMN01000135.1_5@PF00015_full_PFAM.263.453:scovhsp=81.6:send=165.0:sstart=11.0],(262f3ca2-dd4c-40d2-a6f4-a7335d7c1203_1@MCPsignal.157.276:0.0719485[&&NHX:Sample=rhiztom1:Type=capture:besthit=76.5:bitscore=149.0:capture_class=c__Gammaproteobacteria:capture_domain=d__Bacteria:capture_family=f__Burkholderiaceae:capture_genus=g__Janthinobacterium:capture_order=o__Burkholderiales:capture_phylum=p__Proteobacteria:capture_species=s__Janthinobacterium sp003133225:evalue=2.11e-46:gapopen=0.0:heptad=MCP-36H:length=115.0:mismatch=27.0:qcovhsp=96.6:qend=116.0:qstart=2.0:ref_name=GB_GCA_016198745.1_protein.faa_JACQHZ010000391.1_8@PF00015_full_PFAM.278.464:scovhsp=61.8:send=132.0:sstart=18.0],cb2acaca-b170-4886-b297-e751473a53a2_1@MCPsignal.81.178:0.0104866[&&NHX:Sample=rhiztom1:Type=capture:capture_class=c__Gammaproteobacteria:capture_domain=d__Bacteria:capture_family=f__Burkholderiaceae:capture_genus=g__Paraburkholderia:capture_order=o__Burkholderiales:capture_phylum=p__Proteobacteria:capture_species=s__Paraburkholderia caballeronis:heptad=MCP-36H])0:5e-09[&&NHX:Sample_counter=rhiztom1--2:Type_counter=capture--2:besthit_avg=76.5:besthit_max=76.5:besthit_min=76.5:besthit_std=0:besthit_sum=76.5:bitscore_avg=149.0:bitscore_max=149.0:bitscore_min=149.0:bitscore_std=0:bitscore_sum=149.0:capture_class_counter=c__Gammaproteobacteria--2:capture_domain_counter=d__Bacteria--2:capture_family_counter=f__Burkholderiaceae--2:capture_genus_counter=g__Janthinobacterium--1||g__Paraburkholderia--1:capture_order_counter=o__Burkholderiales--2:capture_phylum_counter=p__Proteobacteria--2:capture_species_counter=s__Janthinobacterium sp003133225--1||s__Paraburkholderia caballeronis--1:evalue_avg=2.11e-46:evalue_max=2.11e-46:evalue_min=2.11e-46:evalue_std=0:evalue_sum=2.11e-46:gapopen_avg=0.0:gapopen_max=0.0:gapopen_min=0.0:gapopen_std=0:gapopen_sum=0.0:gtdb_class_counter=:gtdb_domain_counter=:gtdb_family_counter=:gtdb_genus_counter=:gtdb_order_counter=:gtdb_phylum_counter=:gtdb_species_counter=:heptad_counter=MCP-36H--2:lbd_counter=:length_avg=115.0:length_max=115.0:length_min=115.0:length_std=0:length_sum=115.0:mismatch_avg=27.0:mismatch_max=27.0:mismatch_min=27.0:mismatch_std=0:mismatch_sum=27.0:name=N679506:qcovhsp_avg=96.6:qcovhsp_max=96.6:qcovhsp_min=96.6:qcovhsp_std=0:qcovhsp_sum=96.6:qend_avg=116.0:qend_max=116.0:qend_min=116.0:qend_std=0:qend_sum=116.0:qstart_avg=2.0:qstart_max=2.0:qstart_min=2.0:qstart_std=0:qstart_sum=2.0:ref_name_counter=GB_GCA_016198745.1_protein.faa_JACQHZ010000391.1_8@PF00015_full_PFAM.278.464--1:scovhsp_avg=61.8:scovhsp_max=61.8:scovhsp_min=61.8:scovhsp_std=0:scovhsp_sum=61.8:send_avg=132.0:send_max=132.0:send_min=132.0:send_std=0:send_sum=132.0:sstart_avg=18.0:sstart_max=18.0:sstart_min=18.0:sstart_std=0:sstart_sum=18.0])0:6e-09[&&NHX:Sample_counter=rhiztom1--2||rhiztom2--1:Type_counter=capture--3:besthit_avg=76.95:besthit_max=77.4:besthit_min=76.5:besthit_std=0.6363961030678968:besthit_sum=153.9:bitscore_avg=174.5:bitscore_max=200.0:bitscore_min=149.0:bitscore_std=36.062445840513924:bitscore_sum=349.0:capture_class_counter=c__Alphaproteobacteria--1||c__Gammaproteobacteria--2:capture_domain_counter=d__Bacteria--3:capture_family_counter=f__Burkholderiaceae--2||f__Caulobacteraceae--1:capture_genus_counter=g__Caulobacter--1||g__Janthinobacterium--1||g__Paraburkholderia--1:capture_order_counter=o__Burkholderiales--2||o__Caulobacterales--1:capture_phylum_counter=p__Proteobacteria--3:capture_species_counter=s__Caulobacter henricii--1||s__Janthinobacterium sp003133225--1||s__Paraburkholderia caballeronis--1:evalue_avg=1.055e-46:evalue_max=2.11e-46:evalue_min=6.48e-66:evalue_std=1.4919953083036152e-46:evalue_sum=2.11e-46:gapopen_avg=0.0:gapopen_max=0.0:gapopen_min=0.0:gapopen_std=0.0:gapopen_sum=0.0:gtdb_class_counter=:gtdb_domain_counter=:gtdb_family_counter=:gtdb_genus_counter=:gtdb_order_counter=:gtdb_phylum_counter=:gtdb_species_counter=:heptad_counter=MCP-36H--3:lbd_counter=:length_avg=135.0:length_max=155.0:length_min=115.0:length_std=28.284271247461902:length_sum=270.0:mismatch_avg=31.0:mismatch_max=35.0:mismatch_min=27.0:mismatch_std=5.656854249492381:mismatch_sum=62.0:name=N679507:qcovhsp_avg=98.0:qcovhsp_max=99.4:qcovhsp_min=96.6:qcovhsp_std=1.9798989873223412:qcovhsp_sum=196.0:qend_avg=136.0:qend_max=156.0:qend_min=116.0:qend_std=28.284271247461902:qend_sum=272.0:qstart_avg=2.0:qstart_max=2.0:qstart_min=2.0:qstart_std=0.0:qstart_sum=4.0:ref_name_counter=GB_GCA_005777315.1_protein.faa_SXMN01000135.1_5@PF00015_full_PFAM.263.453--1||GB_GCA_016198745.1_protein.faa_JACQHZ010000391.1_8@PF00015_full_PFAM.278.464--1:scovhsp_avg=71.69999999999999:scovhsp_max=81.6:scovhsp_min=61.8:scovhsp_std=14.00071426749364:scovhsp_sum=143.39999999999998:send_avg=148.5:send_max=165.0:send_min=132.0:send_std=23.33452377915607:send_sum=297.0:sstart_avg=14.5:sstart_max=18.0:sstart_min=11.0:sstart_std=4.949747468305833:sstart_sum=29.0])0:5e-09[&&NHX:Sample_counter=rhiztom1--4||rhiztom2--1:Type_counter=capture--5:besthit_avg=78.15:besthit_max=80.0:besthit_min=76.5:besthit_std=1.528615931706413:besthit_sum=312.6:bitscore_avg=189.0:bitscore_max=205.0:bitscore_min=149.0:bitscore_std=26.745716167890016:bitscore_sum=756.0:capture_class_counter=c__Alphaproteobacteria--1||c__Gammaproteobacteria--4:capture_domain_counter=d__Bacteria--5:capture_family_counter=f__Burkholderiaceae--4||f__Caulobacteraceae--1:capture_genus_counter=g__Caulobacter--1||g__Comamonas--1||g__Janthinobacterium--1||g__Paraburkholderia--2:capture_order_counter=o__Burkholderiales--4||o__Caulobacterales--1:capture_phylum_counter=p__Proteobacteria--5:capture_species_counter=s__Caulobacter henricii--1||s__Comamonas suwonensis--1||s__Janthinobacterium sp003133225--1||s__Paraburkholderia caballeronis--2:evalue_avg=5.275e-47:evalue_max=2.11e-46:evalue_min=8.87e-68:evalue_std=1.055e-46:evalue_sum=2.11e-46:gapopen_avg=0.0:gapopen_max=0.0:gapopen_min=0.0:gapopen_std=0.0:gapopen_sum=0.0:gtdb_class_counter=:gtdb_domain_counter=:gtdb_family_counter=:gtdb_genus_counter=:gtdb_order_counter=:gtdb_phylum_counter=:gtdb_species_counter=:heptad_counter=MCP-36H--5:lbd_counter=:length_avg=143.75:length_max=155.0:length_min=115.0:length_std=19.311050377094112:length_sum=575.0:mismatch_avg=31.25:mismatch_max=35.0:mismatch_min=27.0:mismatch_std=3.5:mismatch_sum=125.0:name=N679508:qcovhsp_avg=98.35:qcovhsp_max=99.4:qcovhsp_min=96.6:qcovhsp_std=1.3403979508588788:qcovhsp_sum=393.4:qend_avg=144.5:qend_max=156.0:qend_min=116.0:qend_std=19.209372712298546:qend_sum=578.0:qstart_avg=1.75:qstart_max=2.0:qstart_min=1.0:qstart_std=0.5:qstart_sum=7.0:ref_name_counter=GB_GCA_005777315.1_protein.faa_SXMN01000135.1_2@PF00015_full_PFAM.396.594--1||GB_GCA_005777315.1_protein.faa_SXMN01000135.1_5@PF00015_full_PFAM.263.453--1||GB_GCA_016198745.1_protein.faa_JACQHZ010000391.1_8@PF00015_full_PFAM.278.464--1||GB_GCA_016795425.1_protein.faa_JAEUHG010000072.1_3@PF00015_full_PFAM.401.608--1:scovhsp_avg=73.55:scovhsp_max=81.6:scovhsp_min=61.8:scovhsp_std=8.689649014776142:scovhsp_sum=294.2:send_avg=156.0:send_max=166.0:send_min=132.0:send_std=16.14517471774978:send_sum=624.0:sstart_avg=13.25:sstart_max=18.0:sstart_min=11.0:sstart_std=3.2015621187164243:sstart_sum=53.0],(56675840-9002-40cf-bdb5-f9b294e7b61b_3@MCPsignal.77.233:0.00489138[&&NHX:Sample=rhiztom1:Type=capture:besthit=78.7:bitscore=208.0:capture_class=c__Gammaproteobacteria:capture_domain=d__Bacteria:capture_family=f__Burkholderiaceae:capture_genus=g__Paraburkholderia:capture_order=o__Burkholderiales:capture_phylum=p__Proteobacteria:capture_species=s__Paraburkholderia caballeronis:evalue=5.39e-69:gapopen=0.0:heptad=MCP-36H:length=155.0:mismatch=33.0:qcovhsp=99.4:qend=156.0:qstart=2.0:ref_name=GB_GCA_005777315.1_protein.faa_SXMN01000135.1_2@PF00015_full_PFAM.396.594:scovhsp=78.3:send=166.0:sstart=12.0],(((c18c9ce1-f4f0-48c1-ae0a-9afd75cf8769_1@MCPsignal.92.248:0[&&NHX:Sample=rhiztom1:Type=capture:besthit=79.4:bitscore=208.0:capture_class=c__Gammaproteobacteria:capture_domain=d__Bacteria:capture_family=f__Burkholderiaceae:capture_genus=g__Paraburkholderia:capture_order=o__Burkholderiales:capture_phylum=p__Proteobacteria:capture_species=s__Paraburkholderia caballeronis:evalue=5.39e-69:gapopen=0.0:heptad=MCP-36H:length=155.0:mismatch=32.0:qcovhsp=99.4:qend=156.0:qstart=2.0:ref_name=GB_GCA_005777315.1_protein.faa_SXMN01000135.1_2@PF00015_full_PFAM.396.594:scovhsp=78.3:send=166.0:sstart=12.0],c675975d-5787-4903-a9c3-01fe836f90db_5@MCPsignal.80.236:0[&&NHX:Sample=rhiztom1:Type=capture:besthit=79.4:bitscore=208.0:capture_class=c__Gammaproteobacteria:capture_domain=d__Bacteria:capture_family=f__Burkholderiaceae:capture_genus=g__Paraburkholderia:capture_order=o__Burkholderiales:capture_phylum=p__Proteobacteria:capture_species=s__Paraburkholderia caballeronis:evalue=5.39e-69:gapopen=0.0:heptad=MCP-36H:length=155.0:mismatch=32.0:qcovhsp=99.4:qend=156.0:qstart=2.0:ref_name=GB_GCA_005777315.1_protein.faa_SXMN01000135.1_2@PF00015_full_PFAM.396.594:scovhsp=78.3:send=166.0:sstart=12.0])0:0[&&NHX:Sample_counter=rhiztom1--2:Type_counter=capture--2:besthit_avg=79.4:besthit_max=79.4:besthit_min=79.4:besthit_std=0.0:besthit_sum=158.8:bitscore_avg=208.0:bitscore_max=208.0:bitscore_min=208.0:bitscore_std=0.0:bitscore_sum=416.0:capture_class_counter=c__Gammaproteobacteria--2:capture_domain_counter=d__Bacteria--2:capture_family_counter=f__Burkholderiaceae--2:capture_genus_counter=g__Paraburkholderia--2:capture_order_counter=o__Burkholderiales--2:capture_phylum_counter=p__Proteobacteria--2:capture_species_counter=s__Paraburkholderia caballeronis--2:evalue_avg=5.39e-69:evalue_max=5.39e-69:evalue_min=5.39e-69:evalue_std=0.0:evalue_sum=1.078e-68:gapopen_avg=0.0:gapopen_max=0.0:gapopen_min=0.0:gapopen_std=0.0:gapopen_sum=0.0:gtdb_class_counter=:gtdb_domain_counter=:gtdb_family_counter=:gtdb_genus_counter=:gtdb_order_counter=:gtdb_phylum_counter=:gtdb_species_counter=:heptad_counter=MCP-36H--2:lbd_counter=:length_avg=155.0:length_max=155.0:length_min=155.0:length_std=0.0:length_sum=310.0:mismatch_avg=32.0:mismatch_max=32.0:mismatch_min=32.0:mismatch_std=0.0:mismatch_sum=64.0:name=N679512:qcovhsp_avg=99.4:qcovhsp_max=99.4:qcovhsp_min=99.4:qcovhsp_std=0.0:qcovhsp_sum=198.8:qend_avg=156.0:qend_max=156.0:qend_min=156.0:qend_std=0.0:qend_sum=312.0:qstart_avg=2.0:qstart_max=2.0:qstart_min=2.0:qstart_std=0.0:qstart_sum=4.0:ref_name_counter=GB_GCA_005777315.1_protein.faa_SXMN01000135.1_2@PF00015_full_PFAM.396.594--2:scovhsp_avg=78.3:scovhsp_max=78.3:scovhsp_min=78.3:scovhsp_std=0.0:scovhsp_sum=156.6:send_avg=166.0:send_max=166.0:send_min=166.0:send_std=0.0:send_sum=332.0:sstart_avg=12.0:sstart_max=12.0:sstart_min=12.0:sstart_std=0.0:sstart_sum=24.0],849d174d-f168-4f6d-93fa-503acef03a6a_2@MCPsignal.125.281:0[&&NHX:Sample=rhiztom1:Type=capture:besthit=79.4:bitscore=208.0:capture_class=c__Gammaproteobacteria:capture_domain=d__Bacteria:capture_family=f__Burkholderiaceae:capture_genus=g__Paraburkholderia:capture_order=o__Burkholderiales:capture_phylum=p__Proteobacteria:capture_species=s__Paraburkholderia caballeronis:evalue=5.39e-69:gapopen=0.0:heptad=MCP-36H:length=155.0:mismatch=32.0:qcovhsp=99.4:qend=156.0:qstart=2.0:ref_name=GB_GCA_005777315.1_protein.faa_SXMN01000135.1_2@PF00015_full_PFAM.396.594:scovhsp=78.3:send=166.0:sstart=12.0])0:0[&&NHX:Sample_counter=rhiztom1--3:Type_counter=capture--3:besthit_avg=79.4:besthit_max=79.4:besthit_min=79.4:besthit_std=0.0:besthit_sum=238.20000000000002:bitscore_avg=208.0:bitscore_max=208.0:bitscore_min=208.0:bitscore_std=0.0:bitscore_sum=624.0:capture_class_counter=c__Gammaproteobacteria--3:capture_domain_counter=d__Bacteria--3:capture_family_counter=f__Burkholderiaceae--3:capture_genus_counter=g__Paraburkholderia--3:capture_order_counter=o__Burkholderiales--3:capture_phylum_counter=p__Proteobacteria--3:capture_species_counter=s__Paraburkholderia caballeronis--3:evalue_avg=5.39e-69:evalue_max=5.39e-69:evalue_min=5.39e-69:evalue_std=0.0:evalue_sum=1.617e-68:gapopen_avg=0.0:gapopen_max=0.0:gapopen_min=0.0:gapopen_std=0.0:gapopen_sum=0.0:gtdb_class_counter=:gtdb_domain_counter=:gtdb_family_counter=:gtdb_genus_counter=:gtdb_order_counter=:gtdb_phylum_counter=:gtdb_species_counter=:heptad_counter=MCP-36H--3:lbd_counter=:length_avg=155.0:length_max=155.0:length_min=155.0:length_std=0.0:length_sum=465.0:mismatch_avg=32.0:mismatch_max=32.0:mismatch_min=32.0:mismatch_std=0.0:mismatch_sum=96.0:name=N679514:qcovhsp_avg=99.40000000000002:qcovhsp_max=99.4:qcovhsp_min=99.4:qcovhsp_std=1.7404671430534633e-14:qcovhsp_sum=298.20000000000005:qend_avg=156.0:qend_max=156.0:qend_min=156.0:qend_std=0.0:qend_sum=468.0:qstart_avg=2.0:qstart_max=2.0:qstart_min=2.0:qstart_std=0.0:qstart_sum=6.0:ref_name_counter=GB_GCA_005777315.1_protein.faa_SXMN01000135.1_2@PF00015_full_PFAM.396.594--3:scovhsp_avg=78.3:scovhsp_max=78.3:scovhsp_min=78.3:scovhsp_std=0.0:scovhsp_sum=234.89999999999998:send_avg=166.0:send_max=166.0:send_min=166.0:send_std=0.0:send_sum=498.0:sstart_avg=12.0:sstart_max=12.0:sstart_min=12.0:sstart_std=0.0:sstart_sum=36.0],a633a538-037a-4c4d-a64f-2815d62d9369_2@MCPsignal.16.172:0[&&NHX:Sample=rhiztom2:Type=capture:besthit=79.4:bitscore=208.0:capture_class=c__Gammaproteobacteria:capture_domain=d__Bacteria:capture_family=f__Burkholderiaceae:capture_genus=g__Paraburkholderia:capture_order=o__Burkholderiales:capture_phylum=p__Proteobacteria:capture_species=s__Paraburkholderia caballeronis:evalue=5.39e-69:gapopen=0.0:heptad=MCP-36H:length=155.0:mismatch=32.0:qcovhsp=99.4:qend=156.0:qstart=2.0:ref_name=GB_GCA_005777315.1_protein.faa_SXMN01000135.1_2@PF00015_full_PFAM.396.594:scovhsp=78.3:send=166.0:sstart=12.0]):5e-09[&&NHX:Sample_counter=rhiztom1--3||rhiztom2--1:Type_counter=capture--4:besthit_avg=79.4:besthit_max=79.4:besthit_min=79.4:besthit_std=0.0:besthit_sum=317.6:bitscore_avg=208.0:bitscore_max=208.0:bitscore_min=208.0:bitscore_std=0.0:bitscore_sum=832.0:capture_class_counter=c__Gammaproteobacteria--4:capture_domain_counter=d__Bacteria--4:capture_family_counter=f__Burkholderiaceae--4:capture_genus_counter=g__Paraburkholderia--4:capture_order_counter=o__Burkholderiales--4:capture_phylum_counter=p__Proteobacteria--4:capture_species_counter=s__Paraburkholderia caballeronis--4:evalue_avg=5.39e-69:evalue_max=5.39e-69:evalue_min=5.39e-69:evalue_std=0.0:evalue_sum=2.156e-68:gapopen_avg=0.0:gapopen_max=0.0:gapopen_min=0.0:gapopen_std=0.0:gapopen_sum=0.0:gtdb_class_counter=:gtdb_domain_counter=:gtdb_family_counter=:gtdb_genus_counter=:gtdb_order_counter=:gtdb_phylum_counter=:gtdb_species_counter=:heptad_counter=MCP-36H--4:lbd_counter=:length_avg=155.0:length_max=155.0:length_min=155.0:length_std=0.0:length_sum=620.0:mismatch_avg=32.0:mismatch_max=32.0:mismatch_min=32.0:mismatch_std=0.0:mismatch_sum=128.0:name=N679516:qcovhsp_avg=99.4:qcovhsp_max=99.4:qcovhsp_min=99.4:qcovhsp_std=0.0:qcovhsp_sum=397.6:qend_avg=156.0:qend_max=156.0:qend_min=156.0:qend_std=0.0:qend_sum=624.0:qstart_avg=2.0:qstart_max=2.0:qstart_min=2.0:qstart_std=0.0:qstart_sum=8.0:ref_name_counter=GB_GCA_005777315.1_protein.faa_SXMN01000135.1_2@PF00015_full_PFAM.396.594--4:scovhsp_avg=78.3:scovhsp_max=78.3:scovhsp_min=78.3:scovhsp_std=0.0:scovhsp_sum=313.2:send_avg=166.0:send_max=166.0:send_min=166.0:send_std=0.0:send_sum=664.0:sstart_avg=12.0:sstart_max=12.0:sstart_min=12.0:sstart_std=0.0:sstart_sum=48.0])0:5e-09[&&NHX:Sample_counter=rhiztom1--4||rhiztom2--1:Type_counter=capture--5:besthit_avg=79.26000000000002:besthit_max=79.4:besthit_min=78.7:besthit_std=0.31304951684997184:besthit_sum=396.30000000000007:bitscore_avg=208.0:bitscore_max=208.0:bitscore_min=208.0:bitscore_std=0.0:bitscore_sum=1040.0:capture_class_counter=c__Gammaproteobacteria--5:capture_domain_counter=d__Bacteria--5:capture_family_counter=f__Burkholderiaceae--5:capture_genus_counter=g__Paraburkholderia--5:capture_order_counter=o__Burkholderiales--5:capture_phylum_counter=p__Proteobacteria--5:capture_species_counter=s__Paraburkholderia caballeronis--5:evalue_avg=5.39e-69:evalue_max=5.39e-69:evalue_min=5.39e-69:evalue_std=0.0:evalue_sum=2.695e-68:gapopen_avg=0.0:gapopen_max=0.0:gapopen_min=0.0:gapopen_std=0.0:gapopen_sum=0.0:gtdb_class_counter=:gtdb_domain_counter=:gtdb_family_counter=:gtdb_genus_counter=:gtdb_order_counter=:gtdb_phylum_counter=:gtdb_species_counter=:heptad_counter=MCP-36H--5:lbd_counter=:length_avg=155.0:length_max=155.0:length_min=155.0:length_std=0.0:length_sum=775.0:mismatch_avg=32.2:mismatch_max=33.0:mismatch_min=32.0:mismatch_std=0.4472135954999579:mismatch_sum=161.0:name=N679517:qcovhsp_avg=99.4:qcovhsp_max=99.4:qcovhsp_min=99.4:qcovhsp_std=0.0:qcovhsp_sum=497.0:qend_avg=156.0:qend_max=156.0:qend_min=156.0:qend_std=0.0:qend_sum=780.0:qstart_avg=2.0:qstart_max=2.0:qstart_min=2.0:qstart_std=0.0:qstart_sum=10.0:ref_name_counter=GB_GCA_005777315.1_protein.faa_SXMN01000135.1_2@PF00015_full_PFAM.396.594--5:scovhsp_avg=78.3:scovhsp_max=78.3:scovhsp_min=78.3:scovhsp_std=0.0:scovhsp_sum=391.5:send_avg=166.0:send_max=166.0:send_min=166.0:send_std=0.0:send_sum=830.0:sstart_avg=12.0:sstart_max=12.0:sstart_min=12.0:sstart_std=0.0:sstart_sum=60.0])0.474:5e-09[&&NHX:Sample_counter=rhiztom1--8||rhiztom2--2:Type_counter=capture--10:besthit_avg=78.76666666666667:besthit_max=80.0:besthit_min=76.5:besthit_std=1.125833024919771:besthit_sum=708.9:bitscore_avg=199.55555555555554:bitscore_max=208.0:bitscore_min=149.0:bitscore_std=19.197077323847445:bitscore_sum=1796.0:capture_class_counter=c__Alphaproteobacteria--1||c__Gammaproteobacteria--9:capture_domain_counter=d__Bacteria--10:capture_family_counter=f__Burkholderiaceae--9||f__Caulobacteraceae--1:capture_genus_counter=g__Caulobacter--1||g__Comamonas--1||g__Janthinobacterium--1||g__Paraburkholderia--7:capture_order_counter=o__Burkholderiales--9||o__Caulobacterales--1:capture_phylum_counter=p__Proteobacteria--10:capture_species_counter=s__Caulobacter henricii--1||s__Comamonas suwonensis--1||s__Janthinobacterium sp003133225--1||s__Paraburkholderia caballeronis--7:evalue_avg=2.344444444444444e-47:evalue_max=2.11e-46:evalue_min=5.39e-69:evalue_std=7.033333333333333e-47:evalue_sum=2.11e-46:gapopen_avg=0.0:gapopen_max=0.0:gapopen_min=0.0:gapopen_std=0.0:gapopen_sum=0.0:gtdb_class_counter=:gtdb_domain_counter=:gtdb_family_counter=:gtdb_genus_counter=:gtdb_order_counter=:gtdb_phylum_counter=:gtdb_species_counter=:heptad_counter=MCP-36H--10:lbd_counter=:length_avg=150.0:length_max=155.0:length_min=115.0:length_std=13.228756555322953:length_sum=1350.0:mismatch_avg=31.77777777777778:mismatch_max=35.0:mismatch_min=27.0:mismatch_std=2.223610677354389:mismatch_sum=286.0:name=N679518:qcovhsp_avg=98.93333333333334:qcovhsp_max=99.4:qcovhsp_min=96.6:qcovhsp_std=0.9899494936611706:qcovhsp_sum=890.4:qend_avg=150.88888888888889:qend_max=156.0:qend_min=116.0:qend_std=13.232955494186138:qend_sum=1358.0:qstart_avg=1.8888888888888888:qstart_max=2.0:qstart_min=1.0:qstart_std=0.33333333333333337:qstart_sum=17.0:ref_name_counter=GB_GCA_005777315.1_protein.faa_SXMN01000135.1_2@PF00015_full_PFAM.396.594--6||GB_GCA_005777315.1_protein.faa_SXMN01000135.1_5@PF00015_full_PFAM.263.453--1||GB_GCA_016198745.1_protein.faa_JACQHZ010000391.1_8@PF00015_full_PFAM.278.464--1||GB_GCA_016795425.1_protein.faa_JAEUHG010000072.1_3@PF00015_full_PFAM.401.608--1:scovhsp_avg=76.18888888888888:scovhsp_max=81.6:scovhsp_min=61.8:scovhsp_std=5.880783205586744:scovhsp_sum=685.6999999999999:send_avg=161.55555555555554:send_max=166.0:send_min=132.0:send_std=11.20391796550554:send_sum=1454.0:sstart_avg=12.555555555555555:sstart_max=18.0:sstart_min=11.0:sstart_std=2.068278940998476:sstart_sum=113.0])0:5e-09[&&NHX:Sample_counter=rhiztom1--10||rhiztom2--2:Type_counter=capture--12:besthit_avg=78.76666666666667:besthit_max=80.0:besthit_min=76.5:besthit_std=1.125833024919771:besthit_sum=708.9:bitscore_avg=199.55555555555554:bitscore_max=208.0:bitscore_min=149.0:bitscore_std=19.197077323847445:bitscore_sum=1796.0:capture_class_counter=c__Alphaproteobacteria--2||c__Gammaproteobacteria--10:capture_domain_counter=d__Bacteria--12:capture_family_counter=f__Burkholderiaceae--10||f__Caulobacteraceae--2:capture_genus_counter=g__Asticcacaulis--1||g__Caulobacter--1||g__Comamonas--1||g__Janthinobacterium--2||g__Paraburkholderia--7:capture_order_counter=o__Burkholderiales--10||o__Caulobacterales--2:capture_phylum_counter=p__Proteobacteria--12:capture_species_counter=s__Asticcacaulis solisilvae--1||s__Caulobacter henricii--1||s__Comamonas suwonensis--1||s__Janthinobacterium sp003133225--2||s__Paraburkholderia caballeronis--7:evalue_avg=2.344444444444444e-47:evalue_max=2.11e-46:evalue_min=5.39e-69:evalue_std=7.033333333333333e-47:evalue_sum=2.11e-46:gapopen_avg=0.0:gapopen_max=0.0:gapopen_min=0.0:gapopen_std=0.0:gapopen_sum=0.0:gtdb_class_counter=:gtdb_domain_counter=:gtdb_family_counter=:gtdb_genus_counter=:gtdb_order_counter=:gtdb_phylum_counter=:gtdb_species_counter=:heptad_counter=MCP-36H--12:lbd_counter=:length_avg=150.0:length_max=155.0:length_min=115.0:length_std=13.228756555322953:length_sum=1350.0:mismatch_avg=31.77777777777778:mismatch_max=35.0:mismatch_min=27.0:mismatch_std=2.223610677354389:mismatch_sum=286.0:name=N679519:qcovhsp_avg=98.93333333333334:qcovhsp_max=99.4:qcovhsp_min=96.6:qcovhsp_std=0.9899494936611706:qcovhsp_sum=890.4:qend_avg=150.88888888888889:qend_max=156.0:qend_min=116.0:qend_std=13.232955494186138:qend_sum=1358.0:qstart_avg=1.8888888888888888:qstart_max=2.0:qstart_min=1.0:qstart_std=0.33333333333333337:qstart_sum=17.0:ref_name_counter=GB_GCA_005777315.1_protein.faa_SXMN01000135.1_2@PF00015_full_PFAM.396.594--6||GB_GCA_005777315.1_protein.faa_SXMN01000135.1_5@PF00015_full_PFAM.263.453--1||GB_GCA_016198745.1_protein.faa_JACQHZ010000391.1_8@PF00015_full_PFAM.278.464--1||GB_GCA_016795425.1_protein.faa_JAEUHG010000072.1_3@PF00015_full_PFAM.401.608--1:scovhsp_avg=76.18888888888888:scovhsp_max=81.6:scovhsp_min=61.8:scovhsp_std=5.880783205586744:scovhsp_sum=685.6999999999999:send_avg=161.55555555555554:send_max=166.0:send_min=132.0:send_std=11.20391796550554:send_sum=1454.0:sstart_avg=12.555555555555555:sstart_max=18.0:sstart_min=11.0:sstart_std=2.068278940998476:sstart_sum=113.0],((((48989f5c-4587-45cd-b183-23eb5ad9cfdb_2@MCPsignal.2.137:0.00619117[&&NHX:Sample=rhiztom1:Type=capture:besthit=83.6:bitscore=188.0:capture_class=c__Gammaproteobacteria:capture_domain=d__Bacteria:capture_family=f__Burkholderiaceae:capture_genus=g__Paraburkholderia:capture_order=o__Burkholderiales:capture_phylum=p__Proteobacteria:capture_species=s__Paraburkholderia caballeronis:evalue=2.07e-61:gapopen=0.0:heptad=MCP-36H:length=134.0:mismatch=22.0:qcovhsp=99.3:qend=135.0:qstart=2.0:ref_name=GB_GCA_005777315.1_protein.faa_SXMN01000135.1_5@PF00015_full_PFAM.263.453:scovhsp=70.5:send=165.0:sstart=32.0],((498893e6-e3f2-4fd6-ac71-2e431e020ba8_2@MCPsignal.16.170:0.015369[&&NHX:Sample=rhiztom1:Type=capture:besthit=77.8:bitscore=200.0:capture_class=c__Gammaproteobacteria:capture_domain=d__Bacteria:capture_family=f__Burkholderiaceae:capture_genus=g__Paraburkholderia:capture_order=o__Burkholderiales:capture_phylum=p__Proteobacteria:capture_species=s__Paraburkholderia caballeronis:evalue=7.75e-66:gapopen=0.0:heptad=MCP-36H:length=153.0:mismatch=34.0:qcovhsp=99.4:qend=154.0:qstart=2.0:ref_name=GB_GCA_005777315.1_protein.faa_SXMN01000135.1_2@PF00015_full_PFAM.396.594:scovhsp=77.3:send=164.0:sstart=12.0],d6b25dc8-2965-4bfe-9d82-21648c6578b9_2@MCPsignal.25.169:0.0233926[&&NHX:Sample=rhiztom1:Type=capture:besthit=79.2:bitscore=194.0:capture_class=c__Gammaproteobacteria:capture_domain=d__Bacteria:capture_family=f__Burkholderiaceae:capture_genus=g__Paraburkholderia:capture_order=o__Burkholderiales:capture_phylum=p__Proteobacteria:capture_species=s__Paraburkholderia caballeronis:evalue=1.41e-63:gapopen=0.0:heptad=MCP-36H:length=144.0:mismatch=30.0:qcovhsp=100.0:qend=144.0:qstart=1.0:ref_name=GB_GCA_005777315.1_protein.faa_SXMN01000135.1_2@PF00015_full_PFAM.396.594:scovhsp=72.7:send=166.0:sstart=23.0])0.767:0.00487464[&&NHX:Sample_counter=rhiztom1--2:Type_counter=capture--2:besthit_avg=78.5:besthit_max=79.2:besthit_min=77.8:besthit_std=0.9899494936611706:besthit_sum=157.0:bitscore_avg=197.0:bitscore_max=200.0:bitscore_min=194.0:bitscore_std=4.242640687119285:bitscore_sum=394.0:capture_class_counter=c__Gammaproteobacteria--2:capture_domain_counter=d__Bacteria--2:capture_family_counter=f__Burkholderiaceae--2:capture_genus_counter=g__Paraburkholderia--2:capture_order_counter=o__Burkholderiales--2:capture_phylum_counter=p__Proteobacteria--2:capture_species_counter=s__Paraburkholderia caballeronis--2:evalue_avg=7.08875e-64:evalue_max=1.41e-63:evalue_min=7.75e-66:evalue_std=9.915404839188363e-64:evalue_sum=1.41775e-63:gapopen_avg=0.0:gapopen_max=0.0:gapopen_min=0.0:gapopen_std=0.0:gapopen_sum=0.0:gtdb_class_counter=:gtdb_domain_counter=:gtdb_family_counter=:gtdb_genus_counter=:gtdb_order_counter=:gtdb_phylum_counter=:gtdb_species_counter=:heptad_counter=MCP-36H--2:lbd_counter=:length_avg=148.5:length_max=153.0:length_min=144.0:length_std=6.363961030678928:length_sum=297.0:mismatch_avg=32.0:mismatch_max=34.0:mismatch_min=30.0:mismatch_std=2.8284271247461903:mismatch_sum=64.0:name=N679523:qcovhsp_avg=99.7:qcovhsp_max=100.0:qcovhsp_min=99.4:qcovhsp_std=0.42426406871192446:qcovhsp_sum=199.4:qend_avg=149.0:qend_max=154.0:qend_min=144.0:qend_std=7.0710678118654755:qend_sum=298.0:qstart_avg=1.5:qstart_max=2.0:qstart_min=1.0:qstart_std=0.7071067811865476:qstart_sum=3.0:ref_name_counter=GB_GCA_005777315.1_protein.faa_SXMN01000135.1_2@PF00015_full_PFAM.396.594--2:scovhsp_avg=75.0:scovhsp_max=77.3:scovhsp_min=72.7:scovhsp_std=3.2526911934581144:scovhsp_sum=150.0:send_avg=165.0:send_max=166.0:send_min=164.0:send_std=1.4142135623730951:send_sum=330.0:sstart_avg=17.5:sstart_max=23.0:sstart_min=12.0:sstart_std=7.7781745930520225:sstart_sum=35.0],(5a24b868-e158-4162-8075-35c6a1c3b751_2@MCPsignal.114.216:5e-09[&&NHX:Sample=rhiztom1:Type=capture:besthit=85.3:bitscore=145.0:capture_class=c__Gammaproteobacteria:capture_domain=d__Bacteria:capture_family=f__Vibrionaceae:capture_genus=g__Vibrio:capture_order=o__Enterobacterales:capture_phylum=p__Proteobacteria:capture_species=s__Vibrio ouci:evalue=3.53e-45:gapopen=0.0:heptad=MCP-36H:length=102.0:mismatch=15.0:qcovhsp=100.0:qend=102.0:qstart=1.0:ref_name=GB_GCA_005777315.1_protein.faa_SXMN01000135.1_2@PF00015_full_PFAM.396.594:scovhsp=51.5:send=166.0:sstart=65.0],((222d716e-7420-4125-bc5a-2ac711450569_5@MCPsignal.112.205:0[&&NHX:Sample=rhiztom1:Type=capture:capture_class=c__Halobacteria:capture_domain=d__Archaea:capture_family=f__Natrialbaceae:capture_genus=g__Natrarchaeobaculum:capture_order=o__Halobacteriales:capture_phylum=p__Halobacteriota:capture_species=s__Natrarchaeobaculum sp001563885:heptad=MCP-36H],b0ac2d44-ccd7-4c06-ac56-941312f91d21_5@MCPsignal.67.160:0[&&NHX:Sample=rhiztom1:Type=capture:capture_class=c__Halobacteria:capture_domain=d__Archaea:capture_family=f__Natrialbaceae:capture_genus=g__Natrarchaeobaculum:capture_order=o__Halobacteriales:capture_phylum=p__Halobacteriota:capture_species=s__Natrarchaeobaculum sp001563885:heptad=MCP-36H])0:0[&&NHX:Sample_counter=rhiztom1--2:Type_counter=capture--2:capture_class_counter=c__Halobacteria--2:capture_domain_counter=d__Archaea--2:capture_family_counter=f__Natrialbaceae--2:capture_genus_counter=g__Natrarchaeobaculum--2:capture_order_counter=o__Halobacteriales--2:capture_phylum_counter=p__Halobacteriota--2:capture_species_counter=s__Natrarchaeobaculum sp001563885--2:gtdb_class_counter=:gtdb_domain_counter=:gtdb_family_counter=:gtdb_genus_counter=:gtdb_order_counter=:gtdb_phylum_counter=:gtdb_species_counter=:heptad_counter=MCP-36H--2:lbd_counter=:name=N679527:ref_name_counter=],a971f0c9-0805-4456-8ddb-f4bb580190de_4@MCPsignal.189.282:0[&&NHX:Sample=rhiztom1:Type=capture:capture_class=c__Fimbriimonadia:capture_domain=d__Bacteria:capture_family=f__Fimbriimonadaceae:capture_genus=g__Fimbriimonas:capture_order=o__Fimbriimonadales:capture_phylum=p__Armatimonadota:capture_species=s__Fimbriimonas sp903904815:heptad=MCP-36H]):5e-09[&&NHX:Sample_counter=rhiztom1--3:Type_counter=capture--3:capture_class_counter=c__Fimbriimonadia--1||c__Halobacteria--2:capture_domain_counter=d__Archaea--2||d__Bacteria--1:capture_family_counter=f__Fimbriimonadaceae--1||f__Natrialbaceae--2:capture_genus_counter=g__Fimbriimonas--1||g__Natrarchaeobaculum--2:capture_order_counter=o__Fimbriimonadales--1||o__Halobacteriales--2:capture_phylum_counter=p__Armatimonadota--1||p__Halobacteriota--2:capture_species_counter=s__Fimbriimonas sp903904815--1||s__Natrarchaeobaculum sp001563885--2:gtdb_class_counter=:gtdb_domain_counter=:gtdb_family_counter=:gtdb_genus_counter=:gtdb_order_counter=:gtdb_phylum_counter=:gtdb_species_counter=:heptad_counter=MCP-36H--3:lbd_counter=:name=N679529:ref_name_counter=])1:5e-09[&&NHX:Sample_counter=rhiztom1--4:Type_counter=capture--4:besthit_avg=85.3:besthit_max=85.3:besthit_min=85.3:besthit_std=0:besthit_sum=85.3:bitscore_avg=145.0:bitscore_max=145.0:bitscore_min=145.0:bitscore_std=0:bitscore_sum=145.0:capture_class_counter=c__Fimbriimonadia--1||c__Gammaproteobacteria--1||c__Halobacteria--2:capture_domain_counter=d__Archaea--2||d__Bacteria--2:capture_family_counter=f__Fimbriimonadaceae--1||f__Natrialbaceae--2||f__Vibrionaceae--1:capture_genus_counter=g__Fimbriimonas--1||g__Natrarchaeobaculum--2||g__Vibrio--1:capture_order_counter=o__Enterobacterales--1||o__Fimbriimonadales--1||o__Halobacteriales--2:capture_phylum_counter=p__Armatimonadota--1||p__Halobacteriota--2||p__Proteobacteria--1:capture_species_counter=s__Fimbriimonas sp903904815--1||s__Natrarchaeobaculum sp001563885--2||s__Vibrio ouci--1:evalue_avg=3.53e-45:evalue_max=3.53e-45:evalue_min=3.53e-45:evalue_std=0:evalue_sum=3.53e-45:gapopen_avg=0.0:gapopen_max=0.0:gapopen_min=0.0:gapopen_std=0:gapopen_sum=0.0:gtdb_class_counter=:gtdb_domain_counter=:gtdb_family_counter=:gtdb_genus_counter=:gtdb_order_counter=:gtdb_phylum_counter=:gtdb_species_counter=:heptad_counter=MCP-36H--4:lbd_counter=:length_avg=102.0:length_max=102.0:length_min=102.0:length_std=0:length_sum=102.0:mismatch_avg=15.0:mismatch_max=15.0:mismatch_min=15.0:mismatch_std=0:mismatch_sum=15.0:name=N679530:qcovhsp_avg=100.0:qcovhsp_max=100.0:qcovhsp_min=100.0:qcovhsp_std=0:qcovhsp_sum=100.0:qend_avg=102.0:qend_max=102.0:qend_min=102.0:qend_std=0:qend_sum=102.0:qstart_avg=1.0:qstart_max=1.0:qstart_min=1.0:qstart_std=0:qstart_sum=1.0:ref_name_counter=GB_GCA_005777315.1_protein.faa_SXMN01000135.1_2@PF00015_full_PFAM.396.594--1:scovhsp_avg=51.5:scovhsp_max=51.5:scovhsp_min=51.5:scovhsp_std=0:scovhsp_sum=51.5:send_avg=166.0:send_max=166.0:send_min=166.0:send_std=0:send_sum=166.0:sstart_avg=65.0:sstart_max=65.0:sstart_min=65.0:sstart_std=0:sstart_sum=65.0])0:6e-09[&&NHX:Sample_counter=rhiztom1--6:Type_counter=capture--6:besthit_avg=80.76666666666667:besthit_max=85.3:besthit_min=77.8:besthit_std=3.987898360456711:besthit_sum=242.3:bitscore_avg=179.66666666666666:bitscore_max=200.0:bitscore_min=145.0:bitscore_std=30.171730698343:bitscore_sum=539.0:capture_class_counter=c__Fimbriimonadia--1||c__Gammaproteobacteria--3||c__Halobacteria--2:capture_domain_counter=d__Archaea--2||d__Bacteria--4:capture_family_counter=f__Burkholderiaceae--2||f__Fimbriimonadaceae--1||f__Natrialbaceae--2||f__Vibrionaceae--1:capture_genus_counter=g__Fimbriimonas--1||g__Natrarchaeobaculum--2||g__Paraburkholderia--2||g__Vibrio--1:capture_order_counter=o__Burkholderiales--2||o__Enterobacterales--1||o__Fimbriimonadales--1||o__Halobacteriales--2:capture_phylum_counter=p__Armatimonadota--1||p__Halobacteriota--2||p__Proteobacteria--3:capture_species_counter=s__Fimbriimonas sp903904815--1||s__Natrarchaeobaculum sp001563885--2||s__Paraburkholderia caballeronis--2||s__Vibrio ouci--1:evalue_avg=1.1766666666666668e-45:evalue_max=3.53e-45:evalue_min=7.75e-66:evalue_std=2.0380464502393792e-45:evalue_sum=3.53e-45:gapopen_avg=0.0:gapopen_max=0.0:gapopen_min=0.0:gapopen_std=0.0:gapopen_sum=0.0:gtdb_class_counter=:gtdb_domain_counter=:gtdb_family_counter=:gtdb_genus_counter=:gtdb_order_counter=:gtdb_phylum_counter=:gtdb_species_counter=:heptad_counter=MCP-36H--6:lbd_counter=:length_avg=133.0:length_max=153.0:length_min=102.0:length_std=27.2213151776324:length_sum=399.0:mismatch_avg=26.333333333333332:mismatch_max=34.0:mismatch_min=15.0:mismatch_std=10.016652800877813:mismatch_sum=79.0:name=N679531:qcovhsp_avg=99.8:qcovhsp_max=100.0:qcovhsp_min=99.4:qcovhsp_std=0.3464101615137722:qcovhsp_sum=299.4:qend_avg=133.33333333333334:qend_max=154.0:qend_min=102.0:qend_std=27.5922694487665:qend_sum=400.0:qstart_avg=1.3333333333333333:qstart_max=2.0:qstart_min=1.0:qstart_std=0.5773502691896257:qstart_sum=4.0:ref_name_counter=GB_GCA_005777315.1_protein.faa_SXMN01000135.1_2@PF00015_full_PFAM.396.594--3:scovhsp_avg=67.16666666666667:scovhsp_max=77.3:scovhsp_min=51.5:scovhsp_std=13.761298388354689:scovhsp_sum=201.5:send_avg=165.33333333333334:send_max=166.0:send_min=164.0:send_std=1.1547005383792515:send_sum=496.0:sstart_avg=33.333333333333336:sstart_max=65.0:sstart_min=12.0:sstart_std=27.970222261064233:sstart_sum=100.0])0:5e-09[&&NHX:Sample_counter=rhiztom1--7:Type_counter=capture--7:besthit_avg=81.475:besthit_max=85.3:besthit_min=77.8:besthit_std=3.5509388429916187:besthit_sum=325.9:bitscore_avg=181.75:bitscore_max=200.0:bitscore_min=145.0:bitscore_std=24.984995497297973:bitscore_sum=727.0:capture_class_counter=c__Fimbriimonadia--1||c__Gammaproteobacteria--4||c__Halobacteria--2:capture_domain_counter=d__Archaea--2||d__Bacteria--5:capture_family_counter=f__Burkholderiaceae--3||f__Fimbriimonadaceae--1||f__Natrialbaceae--2||f__Vibrionaceae--1:capture_genus_counter=g__Fimbriimonas--1||g__Natrarchaeobaculum--2||g__Paraburkholderia--3||g__Vibrio--1:capture_order_counter=o__Burkholderiales--3||o__Enterobacterales--1||o__Fimbriimonadales--1||o__Halobacteriales--2:capture_phylum_counter=p__Armatimonadota--1||p__Halobacteriota--2||p__Proteobacteria--4:capture_species_counter=s__Fimbriimonas sp903904815--1||s__Natrarchaeobaculum sp001563885--2||s__Paraburkholderia caballeronis--3||s__Vibrio ouci--1:evalue_avg=8.825e-46:evalue_max=3.53e-45:evalue_min=7.75e-66:evalue_std=1.765e-45:evalue_sum=3.53e-45:gapopen_avg=0.0:gapopen_max=0.0:gapopen_min=0.0:gapopen_std=0.0:gapopen_sum=0.0:gtdb_class_counter=:gtdb_domain_counter=:gtdb_family_counter=:gtdb_genus_counter=:gtdb_order_counter=:gtdb_phylum_counter=:gtdb_species_counter=:heptad_counter=MCP-36H--7:lbd_counter=:length_avg=133.25:length_max=153.0:length_min=102.0:length_std=22.23173407541571:length_sum=533.0:mismatch_avg=25.25:mismatch_max=34.0:mismatch_min=15.0:mismatch_std=8.460693430998036:mismatch_sum=101.0:name=N679532:qcovhsp_avg=99.67500000000001:qcovhsp_max=100.0:qcovhsp_min=99.3:qcovhsp_std=0.377491721763537:qcovhsp_sum=398.70000000000005:qend_avg=133.75:qend_max=154.0:qend_min=102.0:qend_std=22.544400635190993:qend_sum=535.0:qstart_avg=1.5:qstart_max=2.0:qstart_min=1.0:qstart_std=0.5773502691896257:qstart_sum=6.0:ref_name_counter=GB_GCA_005777315.1_protein.faa_SXMN01000135.1_2@PF00015_full_PFAM.396.594--3||GB_GCA_005777315.1_protein.faa_SXMN01000135.1_5@PF00015_full_PFAM.263.453--1:scovhsp_avg=68.0:scovhsp_max=77.3:scovhsp_min=51.5:scovhsp_std=11.358990565480132:scovhsp_sum=272.0:send_avg=165.25:send_max=166.0:send_min=164.0:send_std=0.9574271077563381:send_sum=661.0:sstart_avg=33.0:sstart_max=65.0:sstart_min=12.0:sstart_std=22.847319317591726:sstart_sum=132.0],(be738cfe-e35d-4c27-9127-7ca419d0d88b_4@MCPsignal.110.194:5e-09[&&NHX:Sample=rhiztom1:Type=capture:capture_class=c__Gammaproteobacteria:capture_domain=d__Bacteria:capture_family=f__Burkholderiaceae:capture_genus=g__Paraburkholderia:capture_order=o__Burkholderiales:capture_phylum=p__Proteobacteria:capture_species=s__Paraburkholderia caballeronis:heptad=MCP-36H],e61b1d43-c621-4755-92f0-6fa92403eb35_5@MCPsignal.269.386:5e-09[&&NHX:Sample=rhiztom1:Type=capture:besthit=80.3:bitscore=164.0:capture_class=c__Gammaproteobacteria:capture_domain=d__Bacteria:capture_family=f__Burkholderiaceae:capture_genus=g__Paraburkholderia:capture_order=o__Burkholderiales:capture_phylum=p__Proteobacteria:capture_species=s__Paraburkholderia caballeronis:evalue=6.29e-52:gapopen=0.0:heptad=MCP-36H:length=117.0:mismatch=23.0:qcovhsp=100.0:qend=117.0:qstart=1.0:ref_name=GB_GCA_016795425.1_protein.faa_JAEUHG010000072.1_3@PF00015_full_PFAM.401.608:scovhsp=56.5:send=128.0:sstart=12.0])1:6e-09[&&NHX:Sample_counter=rhiztom1--2:Type_counter=capture--2:besthit_avg=80.3:besthit_max=80.3:besthit_min=80.3:besthit_std=0:besthit_sum=80.3:bitscore_avg=164.0:bitscore_max=164.0:bitscore_min=164.0:bitscore_std=0:bitscore_sum=164.0:capture_class_counter=c__Gammaproteobacteria--2:capture_domain_counter=d__Bacteria--2:capture_family_counter=f__Burkholderiaceae--2:capture_genus_counter=g__Paraburkholderia--2:capture_order_counter=o__Burkholderiales--2:capture_phylum_counter=p__Proteobacteria--2:capture_species_counter=s__Paraburkholderia caballeronis--2:evalue_avg=6.29e-52:evalue_max=6.29e-52:evalue_min=6.29e-52:evalue_std=0:evalue_sum=6.29e-52:gapopen_avg=0.0:gapopen_max=0.0:gapopen_min=0.0:gapopen_std=0:gapopen_sum=0.0:gtdb_class_counter=:gtdb_domain_counter=:gtdb_family_counter=:gtdb_genus_counter=:gtdb_order_counter=:gtdb_phylum_counter=:gtdb_species_counter=:heptad_counter=MCP-36H--2:lbd_counter=:length_avg=117.0:length_max=117.0:length_min=117.0:length_std=0:length_sum=117.0:mismatch_avg=23.0:mismatch_max=23.0:mismatch_min=23.0:mismatch_std=0:mismatch_sum=23.0:name=N679535:qcovhsp_avg=100.0:qcovhsp_max=100.0:qcovhsp_min=100.0:qcovhsp_std=0:qcovhsp_sum=100.0:qend_avg=117.0:qend_max=117.0:qend_min=117.0:qend_std=0:qend_sum=117.0:qstart_avg=1.0:qstart_max=1.0:qstart_min=1.0:qstart_std=0:qstart_sum=1.0:ref_name_counter=GB_GCA_016795425.1_protein.faa_JAEUHG010000072.1_3@PF00015_full_PFAM.401.608--1:scovhsp_avg=56.5:scovhsp_max=56.5:scovhsp_min=56.5:scovhsp_std=0:scovhsp_sum=56.5:send_avg=128.0:send_max=128.0:send_min=128.0:send_std=0:send_sum=128.0:sstart_avg=12.0:sstart_max=12.0:sstart_min=12.0:sstart_std=0:sstart_sum=12.0])0:5e-09[&&NHX:Sample_counter=rhiztom1--9:Type_counter=capture--9:besthit_avg=81.24:besthit_max=85.3:besthit_min=77.8:besthit_std=3.1197756329582407:besthit_sum=406.2:bitscore_avg=178.2:bitscore_max=200.0:bitscore_min=145.0:bitscore_std=23.047776465420693:bitscore_sum=891.0:capture_class_counter=c__Fimbriimonadia--1||c__Gammaproteobacteria--6||c__Halobacteria--2:capture_domain_counter=d__Archaea--2||d__Bacteria--7:capture_family_counter=f__Burkholderiaceae--5||f__Fimbriimonadaceae--1||f__Natrialbaceae--2||f__Vibrionaceae--1:capture_genus_counter=g__Fimbriimonas--1||g__Natrarchaeobaculum--2||g__Paraburkholderia--5||g__Vibrio--1:capture_order_counter=o__Burkholderiales--5||o__Enterobacterales--1||o__Fimbriimonadales--1||o__Halobacteriales--2:capture_phylum_counter=p__Armatimonadota--1||p__Halobacteriota--2||p__Proteobacteria--6:capture_species_counter=s__Fimbriimonas sp903904815--1||s__Natrarchaeobaculum sp001563885--2||s__Paraburkholderia caballeronis--5||s__Vibrio ouci--1:evalue_avg=7.060001258000001e-46:evalue_max=3.53e-45:evalue_min=7.75e-66:evalue_std=1.578663921790537e-45:evalue_sum=3.530000629e-45:gapopen_avg=0.0:gapopen_max=0.0:gapopen_min=0.0:gapopen_std=0.0:gapopen_sum=0.0:gtdb_class_counter=:gtdb_domain_counter=:gtdb_family_counter=:gtdb_genus_counter=:gtdb_order_counter=:gtdb_phylum_counter=:gtdb_species_counter=:heptad_counter=MCP-36H--9:lbd_counter=:length_avg=130.0:length_max=153.0:length_min=102.0:length_std=20.579115627256677:length_sum=650.0:mismatch_avg=24.8:mismatch_max=34.0:mismatch_min=15.0:mismatch_std=7.395944834840239:mismatch_sum=124.0:name=N679536:qcovhsp_avg=99.74000000000001:qcovhsp_max=100.0:qcovhsp_min=99.3:qcovhsp_std=0.3577708763999659:qcovhsp_sum=498.70000000000005:qend_avg=130.4:qend_max=154.0:qend_min=102.0:qend_std=20.911719202399404:qend_sum=652.0:qstart_avg=1.4:qstart_max=2.0:qstart_min=1.0:qstart_std=0.5477225575051661:qstart_sum=7.0:ref_name_counter=GB_GCA_005777315.1_protein.faa_SXMN01000135.1_2@PF00015_full_PFAM.396.594--3||GB_GCA_005777315.1_protein.faa_SXMN01000135.1_5@PF00015_full_PFAM.263.453--1||GB_GCA_016795425.1_protein.faa_JAEUHG010000072.1_3@PF00015_full_PFAM.401.608--1:scovhsp_avg=65.7:scovhsp_max=77.3:scovhsp_min=51.5:scovhsp_std=11.100450441310928:scovhsp_sum=328.5:send_avg=157.8:send_max=166.0:send_min=128.0:send_std=16.67932852365466:send_sum=789.0:sstart_avg=28.8:sstart_max=65.0:sstart_min=12.0:sstart_std=21.90205469813278:sstart_sum=144.0],(((480815b6-fbee-44d3-8979-71b7656765ae_3@MCPsignal.320.426:5e-09[&&NHX:Sample=rhiztom3:Type=capture:besthit=85.8:bitscore=152.0:capture_class=c__Gammaproteobacteria:capture_domain=d__Bacteria:capture_family=f__Burkholderiaceae:capture_genus=g__Herbaspirillum:capture_order=o__Burkholderiales:capture_phylum=p__Proteobacteria:capture_species=s__Herbaspirillum sp000282135:evalue=7.75e-48:gapopen=0.0:heptad=MCP-36H:length=106.0:mismatch=15.0:qcovhsp=100.0:qend=106.0:qstart=1.0:ref_name=GB_GCA_005777315.1_protein.faa_SXMN01000135.1_2@PF00015_full_PFAM.396.594:scovhsp=53.5:send=166.0:sstart=61.0],833e3a1c-ecba-44ac-9df2-776d4d89764c_6@MCPsignal.41.135:0.00813523[&&NHX:Sample=rhiztom1:Type=capture:capture_class=c__Halobacteria:capture_domain=d__Archaea:capture_family=f__Natrialbaceae:capture_genus=g__Natrarchaeobaculum:capture_order=o__Halobacteriales:capture_phylum=p__Halobacteriota:capture_species=s__Natrarchaeobaculum sp001563885:heptad=MCP-36H])0:5e-09[&&NHX:Sample_counter=rhiztom1--1||rhiztom3--1:Type_counter=capture--2:besthit_avg=85.8:besthit_max=85.8:besthit_min=85.8:besthit_std=0:besthit_sum=85.8:bitscore_avg=152.0:bitscore_max=152.0:bitscore_min=152.0:bitscore_std=0:bitscore_sum=152.0:capture_class_counter=c__Gammaproteobacteria--1||c__Halobacteria--1:capture_domain_counter=d__Archaea--1||d__Bacteria--1:capture_family_counter=f__Burkholderiaceae--1||f__Natrialbaceae--1:capture_genus_counter=g__Herbaspirillum--1||g__Natrarchaeobaculum--1:capture_order_counter=o__Burkholderiales--1||o__Halobacteriales--1:capture_phylum_counter=p__Halobacteriota--1||p__Proteobacteria--1:capture_species_counter=s__Herbaspirillum sp000282135--1||s__Natrarchaeobaculum sp001563885--1:evalue_avg=7.75e-48:evalue_max=7.75e-48:evalue_min=7.75e-48:evalue_std=0:evalue_sum=7.75e-48:gapopen_avg=0.0:gapopen_max=0.0:gapopen_min=0.0:gapopen_std=0:gapopen_sum=0.0:gtdb_class_counter=:gtdb_domain_counter=:gtdb_family_counter=:gtdb_genus_counter=:gtdb_order_counter=:gtdb_phylum_counter=:gtdb_species_counter=:heptad_counter=MCP-36H--2:lbd_counter=:length_avg=106.0:length_max=106.0:length_min=106.0:length_std=0:length_sum=106.0:mismatch_avg=15.0:mismatch_max=15.0:mismatch_min=15.0:mismatch_std=0:mismatch_sum=15.0:name=N679539:qcovhsp_avg=100.0:qcovhsp_max=100.0:qcovhsp_min=100.0:qcovhsp_std=0:qcovhsp_sum=100.0:qend_avg=106.0:qend_max=106.0:qend_min=106.0:qend_std=0:qend_sum=106.0:qstart_avg=1.0:qstart_max=1.0:qstart_min=1.0:qstart_std=0:qstart_sum=1.0:ref_name_counter=GB_GCA_005777315.1_protein.faa_SXMN01000135.1_2@PF00015_full_PFAM.396.594--1:scovhsp_avg=53.5:scovhsp_max=53.5:scovhsp_min=53.5:scovhsp_std=0:scovhsp_sum=53.5:send_avg=166.0:send_max=166.0:send_min=166.0:send_std=0:send_sum=166.0:sstart_avg=61.0:sstart_max=61.0:sstart_min=61.0:sstart_std=0:sstart_sum=61.0],(d9490901-891e-4c4d-b242-58544965a275_4@MCPsignal.186.334:0.0275003[&&NHX:Sample=rhiztom1:Type=capture:besthit=79.7:bitscore=186.0:capture_class=c__Gammaproteobacteria:capture_domain=d__Bacteria:capture_family=f__Burkholderiaceae:capture_genus=g__Janthinobacterium:capture_order=o__Burkholderiales:capture_phylum=p__Proteobacteria:capture_species=s__Janthinobacterium sp003133225:evalue=1.4e-60:gapopen=0.0:heptad=MCP-36H:length=143.0:mismatch=29.0:qcovhsp=96.6:qend=148.0:qstart=6.0:ref_name=GB_GCA_005777315.1_protein.faa_SXMN01000135.1_5@PF00015_full_PFAM.263.453:scovhsp=75.3:send=165.0:sstart=23.0],36a7aa08-7630-4170-9234-ae9777b946fe_2@MCPsignal.28.172:0.0118485[&&NHX:Sample=rhiztom1:Type=capture:besthit=79.7:bitscore=192.0:capture_class=c__Gammaproteobacteria:capture_domain=d__Bacteria:capture_family=f__Burkholderiaceae:capture_genus=g__Paraburkholderia:capture_order=o__Burkholderiales:capture_phylum=p__Proteobacteria:capture_species=s__Paraburkholderia caballeronis:evalue=8.12e-63:gapopen=0.0:heptad=MCP-36H:length=143.0:mismatch=29.0:qcovhsp=99.3:qend=144.0:qstart=2.0:ref_name=GB_GCA_005777315.1_protein.faa_SXMN01000135.1_2@PF00015_full_PFAM.396.594:scovhsp=72.2:send=166.0:sstart=24.0])0:1.8e-08[&&NHX:Sample_counter=rhiztom1--2:Type_counter=capture--2:besthit_avg=79.7:besthit_max=79.7:besthit_min=79.7:besthit_std=0.0:besthit_sum=159.4:bitscore_avg=189.0:bitscore_max=192.0:bitscore_min=186.0:bitscore_std=4.242640687119285:bitscore_sum=378.0:capture_class_counter=c__Gammaproteobacteria--2:capture_domain_counter=d__Bacteria--2:capture_family_counter=f__Burkholderiaceae--2:capture_genus_counter=g__Janthinobacterium--1||g__Paraburkholderia--1:capture_order_counter=o__Burkholderiales--2:capture_phylum_counter=p__Proteobacteria--2:capture_species_counter=s__Janthinobacterium sp003133225--1||s__Paraburkholderia caballeronis--1:evalue_avg=7.0406e-61:evalue_max=1.4e-60:evalue_min=8.12e-63:evalue_std=9.842077865979319e-61:evalue_sum=1.40812e-60:gapopen_avg=0.0:gapopen_max=0.0:gapopen_min=0.0:gapopen_std=0.0:gapopen_sum=0.0:gtdb_class_counter=:gtdb_domain_counter=:gtdb_family_counter=:gtdb_genus_counter=:gtdb_order_counter=:gtdb_phylum_counter=:gtdb_species_counter=:heptad_counter=MCP-36H--2:lbd_counter=:length_avg=143.0:length_max=143.0:length_min=143.0:length_std=0.0:length_sum=286.0:mismatch_avg=29.0:mismatch_max=29.0:mismatch_min=29.0:mismatch_std=0.0:mismatch_sum=58.0:name=N679542:qcovhsp_avg=97.94999999999999:qcovhsp_max=99.3:qcovhsp_min=96.6:qcovhsp_std=1.9091883092036803:qcovhsp_sum=195.89999999999998:qend_avg=146.0:qend_max=148.0:qend_min=144.0:qend_std=2.8284271247461903:qend_sum=292.0:qstart_avg=4.0:qstart_max=6.0:qstart_min=2.0:qstart_std=2.8284271247461903:qstart_sum=8.0:ref_name_counter=GB_GCA_005777315.1_protein.faa_SXMN01000135.1_2@PF00015_full_PFAM.396.594--1||GB_GCA_005777315.1_protein.faa_SXMN01000135.1_5@PF00015_full_PFAM.263.453--1:scovhsp_avg=73.75:scovhsp_max=75.3:scovhsp_min=72.2:scovhsp_std=2.192031021678293:scovhsp_sum=147.5:send_avg=165.5:send_max=166.0:send_min=165.0:send_std=0.7071067811865476:send_sum=331.0:sstart_avg=23.5:sstart_max=24.0:sstart_min=23.0:sstart_std=0.7071067811865476:sstart_sum=47.0])0.298:0.00913128[&&NHX:Sample_counter=rhiztom1--3||rhiztom3--1:Type_counter=capture--4:besthit_avg=81.73333333333333:besthit_max=85.8:besthit_min=79.7:besthit_std=3.521836642056714:besthit_sum=245.2:bitscore_avg=176.66666666666666:bitscore_max=192.0:bitscore_min=152.0:bitscore_std=21.571586249817916:bitscore_sum=530.0:capture_class_counter=c__Gammaproteobacteria--3||c__Halobacteria--1:capture_domain_counter=d__Archaea--1||d__Bacteria--3:capture_family_counter=f__Burkholderiaceae--3||f__Natrialbaceae--1:capture_genus_counter=g__Herbaspirillum--1||g__Janthinobacterium--1||g__Natrarchaeobaculum--1||g__Paraburkholderia--1:capture_order_counter=o__Burkholderiales--3||o__Halobacteriales--1:capture_phylum_counter=p__Halobacteriota--1||p__Proteobacteria--3:capture_species_counter=s__Herbaspirillum sp000282135--1||s__Janthinobacterium sp003133225--1||s__Natrarchaeobaculum sp001563885--1||s__Paraburkholderia caballeronis--1:evalue_avg=2.5833333333338026e-48:evalue_max=7.75e-48:evalue_min=8.12e-63:evalue_std=4.474464586219193e-48:evalue_sum=7.750000000001408e-48:gapopen_avg=0.0:gapopen_max=0.0:gapopen_min=0.0:gapopen_std=0.0:gapopen_sum=0.0:gtdb_class_counter=:gtdb_domain_counter=:gtdb_family_counter=:gtdb_genus_counter=:gtdb_order_counter=:gtdb_phylum_counter=:gtdb_species_counter=:heptad_counter=MCP-36H--4:lbd_counter=:length_avg=130.66666666666666:length_max=143.0:length_min=106.0:length_std=21.361959960016154:length_sum=392.0:mismatch_avg=24.333333333333332:mismatch_max=29.0:mismatch_min=15.0:mismatch_std=8.082903768654761:mismatch_sum=73.0:name=N679543:qcovhsp_avg=98.63333333333333:qcovhsp_max=100.0:qcovhsp_min=96.6:qcovhsp_std=1.7953644012660337:qcovhsp_sum=295.9:qend_avg=132.66666666666666:qend_max=148.0:qend_min=106.0:qend_std=23.18045153428495:qend_sum=398.0:qstart_avg=3.0:qstart_max=6.0:qstart_min=1.0:qstart_std=2.6457513110645907:qstart_sum=9.0:ref_name_counter=GB_GCA_005777315.1_protein.faa_SXMN01000135.1_2@PF00015_full_PFAM.396.594--2||GB_GCA_005777315.1_protein.faa_SXMN01000135.1_5@PF00015_full_PFAM.263.453--1:scovhsp_avg=67.0:scovhsp_max=75.3:scovhsp_min=53.5:scovhsp_std=11.793642355099632:scovhsp_sum=201.0:send_avg=165.66666666666666:send_max=166.0:send_min=165.0:send_std=0.5773502691896258:send_sum=497.0:sstart_avg=36.0:sstart_max=61.0:sstart_min=23.0:sstart_std=21.656407827707714:sstart_sum=108.0],00e048f5-df44-4804-b38a-1da267dd2355_5@MCPsignal.160.255:5e-09[&&NHX:Sample=rhiztom2:Type=capture:capture_class=c__Gammaproteobacteria:capture_domain=d__Bacteria:capture_family=f__Burkholderiaceae:capture_genus=g__Paraburkholderia:capture_order=o__Burkholderiales:capture_phylum=p__Proteobacteria:capture_species=s__Paraburkholderia caballeronis:heptad=MCP-36H])0.838:0.0092034[&&NHX:Sample_counter=rhiztom1--3||rhiztom2--1||rhiztom3--1:Type_counter=capture--5:besthit_avg=81.73333333333333:besthit_max=85.8:besthit_min=79.7:besthit_std=3.521836642056714:besthit_sum=245.2:bitscore_avg=176.66666666666666:bitscore_max=192.0:bitscore_min=152.0:bitscore_std=21.571586249817916:bitscore_sum=530.0:capture_class_counter=c__Gammaproteobacteria--4||c__Halobacteria--1:capture_domain_counter=d__Archaea--1||d__Bacteria--4:capture_family_counter=f__Burkholderiaceae--4||f__Natrialbaceae--1:capture_genus_counter=g__Herbaspirillum--1||g__Janthinobacterium--1||g__Natrarchaeobaculum--1||g__Paraburkholderia--2:capture_order_counter=o__Burkholderiales--4||o__Halobacteriales--1:capture_phylum_counter=p__Halobacteriota--1||p__Proteobacteria--4:capture_species_counter=s__Herbaspirillum sp000282135--1||s__Janthinobacterium sp003133225--1||s__Natrarchaeobaculum sp001563885--1||s__Paraburkholderia caballeronis--2:evalue_avg=2.5833333333338026e-48:evalue_max=7.75e-48:evalue_min=8.12e-63:evalue_std=4.474464586219193e-48:evalue_sum=7.750000000001408e-48:gapopen_avg=0.0:gapopen_max=0.0:gapopen_min=0.0:gapopen_std=0.0:gapopen_sum=0.0:gtdb_class_counter=:gtdb_domain_counter=:gtdb_family_counter=:gtdb_genus_counter=:gtdb_order_counter=:gtdb_phylum_counter=:gtdb_species_counter=:heptad_counter=MCP-36H--5:lbd_counter=:length_avg=130.66666666666666:length_max=143.0:length_min=106.0:length_std=21.361959960016154:length_sum=392.0:mismatch_avg=24.333333333333332:mismatch_max=29.0:mismatch_min=15.0:mismatch_std=8.082903768654761:mismatch_sum=73.0:name=N679545:qcovhsp_avg=98.63333333333333:qcovhsp_max=100.0:qcovhsp_min=96.6:qcovhsp_std=1.7953644012660337:qcovhsp_sum=295.9:qend_avg=132.66666666666666:qend_max=148.0:qend_min=106.0:qend_std=23.18045153428495:qend_sum=398.0:qstart_avg=3.0:qstart_max=6.0:qstart_min=1.0:qstart_std=2.6457513110645907:qstart_sum=9.0:ref_name_counter=GB_GCA_005777315.1_protein.faa_SXMN01000135.1_2@PF00015_full_PFAM.396.594--2||GB_GCA_005777315.1_protein.faa_SXMN01000135.1_5@PF00015_full_PFAM.263.453--1:scovhsp_avg=67.0:scovhsp_max=75.3:scovhsp_min=53.5:scovhsp_std=11.793642355099632:scovhsp_sum=201.0:send_avg=165.66666666666666:send_max=166.0:send_min=165.0:send_std=0.5773502691896258:send_sum=497.0:sstart_avg=36.0:sstart_max=61.0:sstart_min=23.0:sstart_std=21.656407827707714:sstart_sum=108.0])0:5e-09[&&NHX:Sample_counter=rhiztom1--12||rhiztom2--1||rhiztom3--1:Type_counter=capture--14:besthit_avg=81.42500000000001:besthit_max=85.8:besthit_min=77.8:besthit_std=3.0283187226106625:besthit_sum=651.4000000000001:bitscore_avg=177.625:bitscore_max=200.0:bitscore_min=145.0:bitscore_std=20.907534527055073:bitscore_sum=1421.0:capture_class_counter=c__Fimbriimonadia--1||c__Gammaproteobacteria--10||c__Halobacteria--3:capture_domain_counter=d__Archaea--3||d__Bacteria--11:capture_family_counter=f__Burkholderiaceae--9||f__Fimbriimonadaceae--1||f__Natrialbaceae--3||f__Vibrionaceae--1:capture_genus_counter=g__Fimbriimonas--1||g__Herbaspirillum--1||g__Janthinobacterium--1||g__Natrarchaeobaculum--3||g__Paraburkholderia--7||g__Vibrio--1:capture_order_counter=o__Burkholderiales--9||o__Enterobacterales--1||o__Fimbriimonadales--1||o__Halobacteriales--3:capture_phylum_counter=p__Armatimonadota--1||p__Halobacteriota--3||p__Proteobacteria--10:capture_species_counter=s__Fimbriimonas sp903904815--1||s__Herbaspirillum sp000282135--1||s__Janthinobacterium sp003133225--1||s__Natrarchaeobaculum sp001563885--3||s__Paraburkholderia caballeronis--7||s__Vibrio ouci--1:evalue_avg=4.422188286250002e-46:evalue_max=3.53e-45:evalue_min=7.75e-66:evalue_std=1.2476549502038191e-45:evalue_sum=3.5377506290000014e-45:gapopen_avg=0.0:gapopen_max=0.0:gapopen_min=0.0:gapopen_std=0.0:gapopen_sum=0.0:gtdb_class_counter=:gtdb_domain_counter=:gtdb_family_counter=:gtdb_genus_counter=:gtdb_order_counter=:gtdb_phylum_counter=:gtdb_species_counter=:heptad_counter=MCP-36H--14:lbd_counter=:length_avg=130.25:length_max=153.0:length_min=102.0:length_std=19.300259065618782:length_sum=1042.0:mismatch_avg=24.625:mismatch_max=34.0:mismatch_min=15.0:mismatch_std=7.069805008424408:mismatch_sum=197.0:name=N679546:qcovhsp_avg=99.325:qcovhsp_max=100.0:qcovhsp_min=96.6:qcovhsp_std=1.1498447100121223:qcovhsp_sum=794.6:qend_avg=131.25:qend_max=154.0:qend_min=102.0:qend_std=20.119287121707725:qend_sum=1050.0:qstart_avg=2.0:qstart_max=6.0:qstart_min=1.0:qstart_std=1.6903085094570331:qstart_sum=16.0:ref_name_counter=GB_GCA_005777315.1_protein.faa_SXMN01000135.1_2@PF00015_full_PFAM.396.594--5||GB_GCA_005777315.1_protein.faa_SXMN01000135.1_5@PF00015_full_PFAM.263.453--2||GB_GCA_016795425.1_protein.faa_JAEUHG010000072.1_3@PF00015_full_PFAM.401.608--1:scovhsp_avg=66.1875:scovhsp_max=77.3:scovhsp_min=51.5:scovhsp_std=10.516848726821982:scovhsp_sum=529.5:send_avg=160.75:send_max=166.0:send_min=128.0:send_std=13.253031998107344:send_sum=1286.0:sstart_avg=31.5:sstart_max=65.0:sstart_min=12.0:sstart_std=20.54263858417414:sstart_sum=252.0],(d25ab718-16ff-4bc1-bba9-3d3e9a387076_6@MCPsignal.50.134:5e-09[&&NHX:Sample=rhizpot1:Type=capture:capture_class=c__Gammaproteobacteria:capture_domain=d__Bacteria:capture_family=f__Pseudomonadaceae:capture_genus=g__Pseudomonas_A:capture_order=o__Pseudomonadales:capture_phylum=p__Proteobacteria:capture_species=s__Pseudomonas_A songnenensis:heptad=MCP-36H],4b631445-ac4b-4a7a-8cbd-c02ab19ffc23_6@MCPsignal.126.254:5e-09[&&NHX:Sample=rhiztom1:Type=capture:besthit=85.8:bitscore=184.0:capture_class=c__Gammaproteobacteria:capture_domain=d__Bacteria:capture_family=f__Burkholderiaceae:capture_genus=g__Paraburkholderia:capture_order=o__Burkholderiales:capture_phylum=p__Proteobacteria:capture_species=s__Paraburkholderia caballeronis:evalue=7.37e-60:gapopen=0.0:heptad=MCP-36H:length=127.0:mismatch=18.0:qcovhsp=99.2:qend=128.0:qstart=2.0:ref_name=GB_GCA_005777315.1_protein.faa_SXMN01000135.1_5@PF00015_full_PFAM.263.453:scovhsp=66.8:send=165.0:sstart=39.0])1:5e-09[&&NHX:Sample_counter=rhizpot1--1||rhiztom1--1:Type_counter=capture--2:besthit_avg=85.8:besthit_max=85.8:besthit_min=85.8:besthit_std=0:besthit_sum=85.8:bitscore_avg=184.0:bitscore_max=184.0:bitscore_min=184.0:bitscore_std=0:bitscore_sum=184.0:capture_class_counter=c__Gammaproteobacteria--2:capture_domain_counter=d__Bacteria--2:capture_family_counter=f__Burkholderiaceae--1||f__Pseudomonadaceae--1:capture_genus_counter=g__Paraburkholderia--1||g__Pseudomonas_A--1:capture_order_counter=o__Burkholderiales--1||o__Pseudomonadales--1:capture_phylum_counter=p__Proteobacteria--2:capture_species_counter=s__Paraburkholderia caballeronis--1||s__Pseudomonas_A songnenensis--1:evalue_avg=7.37e-60:evalue_max=7.37e-60:evalue_min=7.37e-60:evalue_std=0:evalue_sum=7.37e-60:gapopen_avg=0.0:gapopen_max=0.0:gapopen_min=0.0:gapopen_std=0:gapopen_sum=0.0:gtdb_class_counter=:gtdb_domain_counter=:gtdb_family_counter=:gtdb_genus_counter=:gtdb_order_counter=:gtdb_phylum_counter=:gtdb_species_counter=:heptad_counter=MCP-36H--2:lbd_counter=:length_avg=127.0:length_max=127.0:length_min=127.0:length_std=0:length_sum=127.0:mismatch_avg=18.0:mismatch_max=18.0:mismatch_min=18.0:mismatch_std=0:mismatch_sum=18.0:name=N679549:qcovhsp_avg=99.2:qcovhsp_max=99.2:qcovhsp_min=99.2:qcovhsp_std=0:qcovhsp_sum=99.2:qend_avg=128.0:qend_max=128.0:qend_min=128.0:qend_std=0:qend_sum=128.0:qstart_avg=2.0:qstart_max=2.0:qstart_min=2.0:qstart_std=0:qstart_sum=2.0:ref_name_counter=GB_GCA_005777315.1_protein.faa_SXMN01000135.1_5@PF00015_full_PFAM.263.453--1:scovhsp_avg=66.8:scovhsp_max=66.8:scovhsp_min=66.8:scovhsp_std=0:scovhsp_sum=66.8:send_avg=165.0:send_max=165.0:send_min=165.0:send_std=0:send_sum=165.0:sstart_avg=39.0:sstart_max=39.0:sstart_min=39.0:sstart_std=0:sstart_sum=39.0])0.841:5e-09[&&NHX:Sample_counter=rhizpot1--1||rhiztom1--13||rhiztom2--1||rhiztom3--1:Type_counter=capture--16:besthit_avg=81.91111111111111:besthit_max=85.8:besthit_min=77.8:besthit_std=3.186080838759604:besthit_sum=737.2:bitscore_avg=178.33333333333334:bitscore_max=200.0:bitscore_min=145.0:bitscore_std=19.672315572906005:bitscore_sum=1605.0:capture_class_counter=c__Fimbriimonadia--1||c__Gammaproteobacteria--12||c__Halobacteria--3:capture_domain_counter=d__Archaea--3||d__Bacteria--13:capture_family_counter=f__Burkholderiaceae--10||f__Fimbriimonadaceae--1||f__Natrialbaceae--3||f__Pseudomonadaceae--1||f__Vibrionaceae--1:capture_genus_counter=g__Fimbriimonas--1||g__Herbaspirillum--1||g__Janthinobacterium--1||g__Natrarchaeobaculum--3||g__Paraburkholderia--8||g__Pseudomonas_A--1||g__Vibrio--1:capture_order_counter=o__Burkholderiales--10||o__Enterobacterales--1||o__Fimbriimonadales--1||o__Halobacteriales--3||o__Pseudomonadales--1:capture_phylum_counter=p__Armatimonadota--1||p__Halobacteriota--3||p__Proteobacteria--12:capture_species_counter=s__Fimbriimonas sp903904815--1||s__Herbaspirillum sp000282135--1||s__Janthinobacterium sp003133225--1||s__Natrarchaeobaculum sp001563885--3||s__Paraburkholderia caballeronis--8||s__Pseudomonas_A songnenensis--1||s__Vibrio ouci--1:evalue_avg=3.9308340322222325e-46:evalue_max=3.53e-45:evalue_min=7.75e-66:evalue_std=1.1763465159924981e-45:evalue_sum=3.537750629000009e-45:gapopen_avg=0.0:gapopen_max=0.0:gapopen_min=0.0:gapopen_std=0.0:gapopen_sum=0.0:gtdb_class_counter=:gtdb_domain_counter=:gtdb_family_counter=:gtdb_genus_counter=:gtdb_order_counter=:gtdb_phylum_counter=:gtdb_species_counter=:heptad_counter=MCP-36H--16:lbd_counter=:length_avg=129.88888888888889:length_max=153.0:length_min=102.0:length_std=18.086213288334047:length_sum=1169.0:mismatch_avg=23.88888888888889:mismatch_max=34.0:mismatch_min=15.0:mismatch_std=6.972166887783963:mismatch_sum=215.0:name=N679550:qcovhsp_avg=99.31111111111112:qcovhsp_max=100.0:qcovhsp_min=96.6:qcovhsp_std=1.0763879928311701:qcovhsp_sum=893.8000000000001:qend_avg=130.88888888888889:qend_max=154.0:qend_min=102.0:qend_std=18.851024139582208:qend_sum=1178.0:qstart_avg=2.0:qstart_max=6.0:qstart_min=1.0:qstart_std=1.5811388300841898:qstart_sum=18.0:ref_name_counter=GB_GCA_005777315.1_protein.faa_SXMN01000135.1_2@PF00015_full_PFAM.396.594--5||GB_GCA_005777315.1_protein.faa_SXMN01000135.1_5@PF00015_full_PFAM.263.453--3||GB_GCA_016795425.1_protein.faa_JAEUHG010000072.1_3@PF00015_full_PFAM.401.608--1:scovhsp_avg=66.25555555555555:scovhsp_max=77.3:scovhsp_min=51.5:scovhsp_std=9.839729558162551:scovhsp_sum=596.3:send_avg=161.22222222222223:send_max=166.0:send_min=128.0:send_std=12.477757989496528:send_sum=1451.0:sstart_avg=32.333333333333336:sstart_max=65.0:sstart_min=12.0:sstart_std=19.3778223750761:sstart_sum=291.0])0:5e-09[&&NHX:Sample_counter=rhizpot1--1||rhiztom1--23||rhiztom2--3||rhiztom3--1:Type_counter=capture--28:besthit_avg=80.3388888888889:besthit_max=85.8:besthit_min=76.5:besthit_std=2.826791756388665:besthit_sum=1446.1000000000001:bitscore_avg=188.94444444444446:bitscore_max=208.0:bitscore_min=145.0:bitscore_std=21.789021040618064:bitscore_sum=3401.0:capture_class_counter=c__Alphaproteobacteria--2||c__Fimbriimonadia--1||c__Gammaproteobacteria--22||c__Halobacteria--3:capture_domain_counter=d__Archaea--3||d__Bacteria--25:capture_family_counter=f__Burkholderiaceae--20||f__Caulobacteraceae--2||f__Fimbriimonadaceae--1||f__Natrialbaceae--3||f__Pseudomonadaceae--1||f__Vibrionaceae--1:capture_genus_counter=g__Asticcacaulis--1||g__Caulobacter--1||g__Comamonas--1||g__Fimbriimonas--1||g__Herbaspirillum--1||g__Janthinobacterium--3||g__Natrarchaeobaculum--3||g__Paraburkholderia--15||g__Pseudomonas_A--1||g__Vibrio--1:capture_order_counter=o__Burkholderiales--20||o__Caulobacterales--2||o__Enterobacterales--1||o__Fimbriimonadales--1||o__Halobacteriales--3||o__Pseudomonadales--1:capture_phylum_counter=p__Armatimonadota--1||p__Halobacteriota--3||p__Proteobacteria--24:capture_species_counter=s__Asticcacaulis solisilvae--1||s__Caulobacter henricii--1||s__Comamonas suwonensis--1||s__Fimbriimonas sp903904815--1||s__Herbaspirillum sp000282135--1||s__Janthinobacterium sp003133225--3||s__Natrarchaeobaculum sp001563885--3||s__Paraburkholderia caballeronis--15||s__Pseudomonas_A songnenensis--1||s__Vibrio ouci--1:evalue_avg=2.082639238333338e-46:evalue_max=3.53e-45:evalue_min=5.39e-69:evalue_std=8.304765303562053e-46:evalue_sum=3.748750629000009e-45:gapopen_avg=0.0:gapopen_max=0.0:gapopen_min=0.0:gapopen_std=0.0:gapopen_sum=0.0:gtdb_class_counter=:gtdb_domain_counter=:gtdb_family_counter=:gtdb_genus_counter=:gtdb_order_counter=:gtdb_phylum_counter=:gtdb_species_counter=:heptad_counter=MCP-36H--28:lbd_counter=:length_avg=139.94444444444446:length_max=155.0:length_min=102.0:length_std=18.529697061814435:length_sum=2519.0:mismatch_avg=27.833333333333332:mismatch_max=35.0:mismatch_min=15.0:mismatch_std=6.45573160751245:mismatch_sum=501.0:name=N679551:qcovhsp_avg=99.12222222222223:qcovhsp_max=100.0:qcovhsp_min=96.6:qcovhsp_std=1.0218527323132:qcovhsp_sum=1784.2000000000003:qend_avg=140.88888888888889:qend_max=156.0:qend_min=102.0:qend_std=18.855140940053484:qend_sum=2536.0:qstart_avg=1.9444444444444444:qstart_max=6.0:qstart_min=1.0:qstart_std=1.1099667309387473:qstart_sum=35.0:ref_name_counter=GB_GCA_005777315.1_protein.faa_SXMN01000135.1_2@PF00015_full_PFAM.396.594--11||GB_GCA_005777315.1_protein.faa_SXMN01000135.1_5@PF00015_full_PFAM.263.453--4||GB_GCA_016198745.1_protein.faa_JACQHZ010000391.1_8@PF00015_full_PFAM.278.464--1||GB_GCA_016795425.1_protein.faa_JAEUHG010000072.1_3@PF00015_full_PFAM.401.608--2:scovhsp_avg=71.22222222222223:scovhsp_max=81.6:scovhsp_min=51.5:scovhsp_std=9.378483230907772:scovhsp_sum=1282.0:send_avg=161.38888888888889:send_max=166.0:send_min=128.0:send_std=11.505184963561067:send_sum=2905.0:sstart_avg=22.444444444444443:sstart_max=65.0:sstart_min=11.0:sstart_std=16.800638020875777:sstart_sum=404.0])0.435:1.8e-08[&&NHX:Sample_counter=rhizpot1--1||rhiztom1--28||rhiztom2--3||rhiztom3--1:Type_counter=GTDB--1||capture--33:besthit_avg=79.89000000000001:besthit_max=85.8:besthit_min=69.2:besthit_std=3.7031849734206372:besthit_sum=1597.8000000000002:bitscore_avg=183.37:bitscore_max=208.0:bitscore_min=77.4:bitscore_std=32.35625864781357:bitscore_sum=3667.4:capture_class_counter=c__Alphaproteobacteria--2||c__Desulfobacteria--1||c__Fimbriimonadia--1||c__Gammaproteobacteria--26||c__Halobacteria--3:capture_domain_counter=d__Archaea--3||d__Bacteria--30:capture_family_counter=f__Burkholderiaceae--22||f__Caulobacteraceae--2||f__Desulfatirhabdiaceae--1||f__Enterobacteriaceae--1||f__Fimbriimonadaceae--1||f__Natrialbaceae--3||f__Pseudomonadaceae--1||f__UWMA-0217--1||f__Vibrionaceae--1:capture_genus_counter=g__Asticcacaulis--1||g__Caulobacter--1||g__Cedecea--1||g__Comamonas--1||g__Fimbriimonas--1||g__Herbaspirillum--1||g__HyVt-560--1||g__Janthinobacterium--3||g__Natrarchaeobaculum--3||g__Paraburkholderia--16||g__Pseudomonas_A--1||g__RAAP-1--1||g__Variovorax--1||g__Vibrio--1:capture_order_counter=o__Burkholderiales--22||o__Caulobacterales--2||o__Desulfobacterales--1||o__Enterobacterales--2||o__Fimbriimonadales--1||o__Halobacteriales--3||o__Pseudomonadales--1||o__UWMA-0217--1:capture_phylum_counter=p__Armatimonadota--1||p__Desulfobacterota--1||p__Halobacteriota--3||p__Proteobacteria--28:capture_species_counter=s__Asticcacaulis solisilvae--1||s__Caulobacter henricii--1||s__Cedecea sp000277545--1||s__Comamonas suwonensis--1||s__Fimbriimonas sp903904815--1||s__Herbaspirillum sp000282135--1||s__HyVt-560 sp011330835--1||s__Janthinobacterium sp003133225--3||s__Natrarchaeobaculum sp001563885--3||s__Paraburkholderia caballeronis--16||s__Pseudomonas_A songnenensis--1||s__RAAP-1 sp903909505--1||s__Variovorax sp017744285--1||s__Vibrio ouci--1:evalue_avg=2.665e-21:evalue_max=5.33e-20:evalue_min=5.39e-69:evalue_std=1.1918242320073879e-20:evalue_sum=5.33e-20:gapopen_avg=0.0:gapopen_max=0.0:gapopen_min=0.0:gapopen_std=0.0:gapopen_sum=0.0:gtdb_class_counter=c__Planctomycetia--1:gtdb_domain_counter=d__Bacteria--1:gtdb_family_counter=f__UBA1268--1:gtdb_genus_counter=g__QWPN01--1:gtdb_order_counter=o__Pirellulales--1:gtdb_phylum_counter=p__Planctomycetota--1:gtdb_species_counter=s__QWPN01 sp005789975--1:heptad_counter=MCP-36H--34:lbd_counter=:lca_tree=s__QWPN01 sp005789975:length_avg=136.05:length_max=155.0:length_min=65.0:length_std=24.234544722250032:length_sum=2721.0:mismatch_avg=27.25:mismatch_max=35.0:mismatch_min=15.0:mismatch_std=6.3979848801256:mismatch_sum=545.0:name=N679552:qcovhsp_avg=99.025:qcovhsp_max=100.0:qcovhsp_min=96.6:qcovhsp_std=1.078436978125972:qcovhsp_sum=1980.5000000000002:qend_avg=137.0:qend_max=156.0:qend_min=66.0:qend_std=24.44973361172286:qend_sum=2740.0:qstart_avg=1.95:qstart_max=6.0:qstart_min=1.0:qstart_std=1.0500626547722611:qstart_sum=39.0:ref_name_counter=GB_GCA_005777315.1_protein.faa_SXMN01000135.1_2@PF00015_full_PFAM.396.594--11||GB_GCA_005777315.1_protein.faa_SXMN01000135.1_5@PF00015_full_PFAM.263.453--5||GB_GCA_016198745.1_protein.faa_JACQHZ010000391.1_8@PF00015_full_PFAM.278.464--1||GB_GCA_016795425.1_protein.faa_JAEUHG010000072.1_3@PF00015_full_PFAM.401.608--2||GB_GCA_903911825.1_protein.faa_CAIWFB010000105.1_1@PF00015_full_PFAM.300.398--1:scovhsp_avg=71.02000000000001:scovhsp_max=81.6:scovhsp_min=51.5:scovhsp_std=8.942600587254127:scovhsp_sum=1420.4:send_avg=157.25:send_max=166.0:send_min=75.0:send_std=22.223446603696924:send_sum=3145.0:sstart_avg=22.2:sstart_max=65.0:sstart_min=11.0:sstart_std=16.175354872866247:sstart_sum=444.0],0496d4b4-eb6a-49f2-b534-01bc7811a1c9_2@MCPsignal.52.137:0.0117188[&&NHX:Sample=rhiztom1:Type=capture:capture_class=c__Gammaproteobacteria:capture_domain=d__Bacteria:capture_family=f__Burkholderiaceae:capture_genus=g__Paraburkholderia:capture_order=o__Burkholderiales:capture_phylum=p__Proteobacteria:capture_species=s__Paraburkholderia caballeronis:heptad=MCP-36H])0:1.8e-08[&&NHX:Sample_counter=rhizpot1--1||rhiztom1--29||rhiztom2--3||rhiztom3--1:Type_counter=GTDB--1||capture--34:besthit_avg=79.89000000000001:besthit_max=85.8:besthit_min=69.2:besthit_std=3.7031849734206372:besthit_sum=1597.8000000000002:bitscore_avg=183.37:bitscore_max=208.0:bitscore_min=77.4:bitscore_std=32.35625864781357:bitscore_sum=3667.4:capture_class_counter=c__Alphaproteobacteria--2||c__Desulfobacteria--1||c__Fimbriimonadia--1||c__Gammaproteobacteria--27||c__Halobacteria--3:capture_domain_counter=d__Archaea--3||d__Bacteria--31:capture_family_counter=f__Burkholderiaceae--23||f__Caulobacteraceae--2||f__Desulfatirhabdiaceae--1||f__Enterobacteriaceae--1||f__Fimbriimonadaceae--1||f__Natrialbaceae--3||f__Pseudomonadaceae--1||f__UWMA-0217--1||f__Vibrionaceae--1:capture_genus_counter=g__Asticcacaulis--1||g__Caulobacter--1||g__Cedecea--1||g__Comamonas--1||g__Fimbriimonas--1||g__Herbaspirillum--1||g__HyVt-560--1||g__Janthinobacterium--3||g__Natrarchaeobaculum--3||g__Paraburkholderia--17||g__Pseudomonas_A--1||g__RAAP-1--1||g__Variovorax--1||g__Vibrio--1:capture_order_counter=o__Burkholderiales--23||o__Caulobacterales--2||o__Desulfobacterales--1||o__Enterobacterales--2||o__Fimbriimonadales--1||o__Halobacteriales--3||o__Pseudomonadales--1||o__UWMA-0217--1:capture_phylum_counter=p__Armatimonadota--1||p__Desulfobacterota--1||p__Halobacteriota--3||p__Proteobacteria--29:capture_species_counter=s__Asticcacaulis solisilvae--1||s__Caulobacter henricii--1||s__Cedecea sp000277545--1||s__Comamonas suwonensis--1||s__Fimbriimonas sp903904815--1||s__Herbaspirillum sp000282135--1||s__HyVt-560 sp011330835--1||s__Janthinobacterium sp003133225--3||s__Natrarchaeobaculum sp001563885--3||s__Paraburkholderia caballeronis--17||s__Pseudomonas_A songnenensis--1||s__RAAP-1 sp903909505--1||s__Variovorax sp017744285--1||s__Vibrio ouci--1:evalue_avg=2.665e-21:evalue_max=5.33e-20:evalue_min=5.39e-69:evalue_std=1.1918242320073879e-20:evalue_sum=5.33e-20:gapopen_avg=0.0:gapopen_max=0.0:gapopen_min=0.0:gapopen_std=0.0:gapopen_sum=0.0:gtdb_class_counter=c__Planctomycetia--1:gtdb_domain_counter=d__Bacteria--1:gtdb_family_counter=f__UBA1268--1:gtdb_genus_counter=g__QWPN01--1:gtdb_order_counter=o__Pirellulales--1:gtdb_phylum_counter=p__Planctomycetota--1:gtdb_species_counter=s__QWPN01 sp005789975--1:heptad_counter=MCP-36H--35:lbd_counter=:lca_tree=s__QWPN01 sp005789975:length_avg=136.05:length_max=155.0:length_min=65.0:length_std=24.234544722250032:length_sum=2721.0:mismatch_avg=27.25:mismatch_max=35.0:mismatch_min=15.0:mismatch_std=6.3979848801256:mismatch_sum=545.0:name=N679554:qcovhsp_avg=99.025:qcovhsp_max=100.0:qcovhsp_min=96.6:qcovhsp_std=1.078436978125972:qcovhsp_sum=1980.5000000000002:qend_avg=137.0:qend_max=156.0:qend_min=66.0:qend_std=24.44973361172286:qend_sum=2740.0:qstart_avg=1.95:qstart_max=6.0:qstart_min=1.0:qstart_std=1.0500626547722611:qstart_sum=39.0:ref_name_counter=GB_GCA_005777315.1_protein.faa_SXMN01000135.1_2@PF00015_full_PFAM.396.594--11||GB_GCA_005777315.1_protein.faa_SXMN01000135.1_5@PF00015_full_PFAM.263.453--5||GB_GCA_016198745.1_protein.faa_JACQHZ010000391.1_8@PF00015_full_PFAM.278.464--1||GB_GCA_016795425.1_protein.faa_JAEUHG010000072.1_3@PF00015_full_PFAM.401.608--2||GB_GCA_903911825.1_protein.faa_CAIWFB010000105.1_1@PF00015_full_PFAM.300.398--1:scovhsp_avg=71.02000000000001:scovhsp_max=81.6:scovhsp_min=51.5:scovhsp_std=8.942600587254127:scovhsp_sum=1420.4:send_avg=157.25:send_max=166.0:send_min=75.0:send_std=22.223446603696924:send_sum=3145.0:sstart_avg=22.2:sstart_max=65.0:sstart_min=11.0:sstart_std=16.175354872866247:sstart_sum=444.0])0:4.905e-06[&&NHX:Sample_counter=rhizpot1--1||rhiztom1--30||rhiztom2--3||rhiztom3--1:Type_counter=GTDB--1||capture--35:besthit_avg=79.89000000000001:besthit_max=85.8:besthit_min=69.2:besthit_std=3.7031849734206372:besthit_sum=1597.8000000000002:bitscore_avg=183.37:bitscore_max=208.0:bitscore_min=77.4:bitscore_std=32.35625864781357:bitscore_sum=3667.4:capture_class_counter=c__Alphaproteobacteria--2||c__Desulfobacteria--1||c__Fimbriimonadia--1||c__Gammaproteobacteria--28||c__Halobacteria--3:capture_domain_counter=d__Archaea--3||d__Bacteria--32:capture_family_counter=f__Burkholderiaceae--24||f__Caulobacteraceae--2||f__Desulfatirhabdiaceae--1||f__Enterobacteriaceae--1||f__Fimbriimonadaceae--1||f__Natrialbaceae--3||f__Pseudomonadaceae--1||f__UWMA-0217--1||f__Vibrionaceae--1:capture_genus_counter=g__Asticcacaulis--1||g__Caulobacter--1||g__Cedecea--1||g__Comamonas--1||g__Fimbriimonas--1||g__Herbaspirillum--1||g__HyVt-560--1||g__Janthinobacterium--3||g__Natrarchaeobaculum--3||g__Paraburkholderia--18||g__Pseudomonas_A--1||g__RAAP-1--1||g__Variovorax--1||g__Vibrio--1:capture_order_counter=o__Burkholderiales--24||o__Caulobacterales--2||o__Desulfobacterales--1||o__Enterobacterales--2||o__Fimbriimonadales--1||o__Halobacteriales--3||o__Pseudomonadales--1||o__UWMA-0217--1:capture_phylum_counter=p__Armatimonadota--1||p__Desulfobacterota--1||p__Halobacteriota--3||p__Proteobacteria--30:capture_species_counter=s__Asticcacaulis solisilvae--1||s__Caulobacter henricii--1||s__Cedecea sp000277545--1||s__Comamonas suwonensis--1||s__Fimbriimonas sp903904815--1||s__Herbaspirillum sp000282135--1||s__HyVt-560 sp011330835--1||s__Janthinobacterium sp003133225--3||s__Natrarchaeobaculum sp001563885--3||s__Paraburkholderia caballeronis--18||s__Pseudomonas_A songnenensis--1||s__RAAP-1 sp903909505--1||s__Variovorax sp017744285--1||s__Vibrio ouci--1:evalue_avg=2.665e-21:evalue_max=5.33e-20:evalue_min=5.39e-69:evalue_std=1.1918242320073879e-20:evalue_sum=5.33e-20:gapopen_avg=0.0:gapopen_max=0.0:gapopen_min=0.0:gapopen_std=0.0:gapopen_sum=0.0:gtdb_class_counter=c__Planctomycetia--1:gtdb_domain_counter=d__Bacteria--1:gtdb_family_counter=f__UBA1268--1:gtdb_genus_counter=g__QWPN01--1:gtdb_order_counter=o__Pirellulales--1:gtdb_phylum_counter=p__Planctomycetota--1:gtdb_species_counter=s__QWPN01 sp005789975--1:heptad_counter=MCP-36H--36:lbd_counter=:lca_tree=s__QWPN01 sp005789975:length_avg=136.05:length_max=155.0:length_min=65.0:length_std=24.234544722250032:length_sum=2721.0:mismatch_avg=27.25:mismatch_max=35.0:mismatch_min=15.0:mismatch_std=6.3979848801256:mismatch_sum=545.0:name=N679555:qcovhsp_avg=99.025:qcovhsp_max=100.0:qcovhsp_min=96.6:qcovhsp_std=1.078436978125972:qcovhsp_sum=1980.5000000000002:qend_avg=137.0:qend_max=156.0:qend_min=66.0:qend_std=24.44973361172286:qend_sum=2740.0:qstart_avg=1.95:qstart_max=6.0:qstart_min=1.0:qstart_std=1.0500626547722611:qstart_sum=39.0:ref_name_counter=GB_GCA_005777315.1_protein.faa_SXMN01000135.1_2@PF00015_full_PFAM.396.594--11||GB_GCA_005777315.1_protein.faa_SXMN01000135.1_5@PF00015_full_PFAM.263.453--5||GB_GCA_016198745.1_protein.faa_JACQHZ010000391.1_8@PF00015_full_PFAM.278.464--1||GB_GCA_016795425.1_protein.faa_JAEUHG010000072.1_3@PF00015_full_PFAM.401.608--2||GB_GCA_903911825.1_protein.faa_CAIWFB010000105.1_1@PF00015_full_PFAM.300.398--1:scovhsp_avg=71.02000000000001:scovhsp_max=81.6:scovhsp_min=51.5:scovhsp_std=8.942600587254127:scovhsp_sum=1420.4:send_avg=157.25:send_max=166.0:send_min=75.0:send_std=22.223446603696924:send_sum=3145.0:sstart_avg=22.2:sstart_max=65.0:sstart_min=11.0:sstart_std=16.175354872866247:sstart_sum=444.0],8a21f500-fa43-48cc-bd28-15d31fe72c1e_6@MCPsignal.23.59:0.042872[&&NHX:Sample=rhiztom1:Type=capture:capture_class=c__Gammaproteobacteria:capture_domain=d__Bacteria:capture_family=f__UWMA-0217:capture_genus=g__HyVt-560:capture_order=o__UWMA-0217:capture_phylum=p__Proteobacteria:capture_species=s__HyVt-560 sp011330835:heptad=MCP-36H])0.128:0.00501457[&&NHX:Sample_counter=rhizpot1--1||rhiztom1--31||rhiztom2--3||rhiztom3--1:Type_counter=GTDB--1||capture--36:besthit_avg=79.89000000000001:besthit_max=85.8:besthit_min=69.2:besthit_std=3.7031849734206372:besthit_sum=1597.8000000000002:bitscore_avg=183.37:bitscore_max=208.0:bitscore_min=77.4:bitscore_std=32.35625864781357:bitscore_sum=3667.4:capture_class_counter=c__Alphaproteobacteria--2||c__Desulfobacteria--1||c__Fimbriimonadia--1||c__Gammaproteobacteria--29||c__Halobacteria--3:capture_domain_counter=d__Archaea--3||d__Bacteria--33:capture_family_counter=f__Burkholderiaceae--24||f__Caulobacteraceae--2||f__Desulfatirhabdiaceae--1||f__Enterobacteriaceae--1||f__Fimbriimonadaceae--1||f__Natrialbaceae--3||f__Pseudomonadaceae--1||f__UWMA-0217--2||f__Vibrionaceae--1:capture_genus_counter=g__Asticcacaulis--1||g__Caulobacter--1||g__Cedecea--1||g__Comamonas--1||g__Fimbriimonas--1||g__Herbaspirillum--1||g__HyVt-560--2||g__Janthinobacterium--3||g__Natrarchaeobaculum--3||g__Paraburkholderia--18||g__Pseudomonas_A--1||g__RAAP-1--1||g__Variovorax--1||g__Vibrio--1:capture_order_counter=o__Burkholderiales--24||o__Caulobacterales--2||o__Desulfobacterales--1||o__Enterobacterales--2||o__Fimbriimonadales--1||o__Halobacteriales--3||o__Pseudomonadales--1||o__UWMA-0217--2:capture_phylum_counter=p__Armatimonadota--1||p__Desulfobacterota--1||p__Halobacteriota--3||p__Proteobacteria--31:capture_species_counter=s__Asticcacaulis solisilvae--1||s__Caulobacter henricii--1||s__Cedecea sp000277545--1||s__Comamonas suwonensis--1||s__Fimbriimonas sp903904815--1||s__Herbaspirillum sp000282135--1||s__HyVt-560 sp011330835--2||s__Janthinobacterium sp003133225--3||s__Natrarchaeobaculum sp001563885--3||s__Paraburkholderia caballeronis--18||s__Pseudomonas_A songnenensis--1||s__RAAP-1 sp903909505--1||s__Variovorax sp017744285--1||s__Vibrio ouci--1:evalue_avg=2.665e-21:evalue_max=5.33e-20:evalue_min=5.39e-69:evalue_std=1.1918242320073879e-20:evalue_sum=5.33e-20:gapopen_avg=0.0:gapopen_max=0.0:gapopen_min=0.0:gapopen_std=0.0:gapopen_sum=0.0:gtdb_class_counter=c__Planctomycetia--1:gtdb_domain_counter=d__Bacteria--1:gtdb_family_counter=f__UBA1268--1:gtdb_genus_counter=g__QWPN01--1:gtdb_order_counter=o__Pirellulales--1:gtdb_phylum_counter=p__Planctomycetota--1:gtdb_species_counter=s__QWPN01 sp005789975--1:heptad_counter=MCP-36H--37:lbd_counter=:lca_tree=s__QWPN01 sp005789975:length_avg=136.05:length_max=155.0:length_min=65.0:length_std=24.234544722250032:length_sum=2721.0:mismatch_avg=27.25:mismatch_max=35.0:mismatch_min=15.0:mismatch_std=6.3979848801256:mismatch_sum=545.0:name=N679557:qcovhsp_avg=99.025:qcovhsp_max=100.0:qcovhsp_min=96.6:qcovhsp_std=1.078436978125972:qcovhsp_sum=1980.5000000000002:qend_avg=137.0:qend_max=156.0:qend_min=66.0:qend_std=24.44973361172286:qend_sum=2740.0:qstart_avg=1.95:qstart_max=6.0:qstart_min=1.0:qstart_std=1.0500626547722611:qstart_sum=39.0:ref_name_counter=GB_GCA_005777315.1_protein.faa_SXMN01000135.1_2@PF00015_full_PFAM.396.594--11||GB_GCA_005777315.1_protein.faa_SXMN01000135.1_5@PF00015_full_PFAM.263.453--5||GB_GCA_016198745.1_protein.faa_JACQHZ010000391.1_8@PF00015_full_PFAM.278.464--1||GB_GCA_016795425.1_protein.faa_JAEUHG010000072.1_3@PF00015_full_PFAM.401.608--2||GB_GCA_903911825.1_protein.faa_CAIWFB010000105.1_1@PF00015_full_PFAM.300.398--1:scovhsp_avg=71.02000000000001:scovhsp_max=81.6:scovhsp_min=51.5:scovhsp_std=8.942600587254127:scovhsp_sum=1420.4:send_avg=157.25:send_max=166.0:send_min=75.0:send_std=22.223446603696924:send_sum=3145.0:sstart_avg=22.2:sstart_max=65.0:sstart_min=11.0:sstart_std=16.175354872866247:sstart_sum=444.0])0:5e-09[&&NHX:Sample_counter=rhizpot1--1||rhizpot2--1||rhiztom1--43||rhiztom2--4||rhiztom3--1:Type_counter=GTDB--2||capture--50:besthit_avg=80.87931034482757:besthit_max=98.1:besthit_min=69.2:besthit_std=4.776009938846502:besthit_sum=2345.4999999999995:bitscore_avg=158.1:bitscore_max=208.0:bitscore_min=73.9:bitscore_std=47.67111284625103:bitscore_sum=4584.9:capture_class_counter=c__Alphaproteobacteria--2||c__Desulfobacteria--1||c__Fimbriimonadia--1||c__Gammaproteobacteria--42||c__Halobacteria--4:capture_domain_counter=d__Archaea--4||d__Bacteria--46:capture_family_counter=f__Burkholderiaceae--28||f__Caulobacteraceae--2||f__Desulfatirhabdiaceae--1||f__Enterobacteriaceae--1||f__Fimbriimonadaceae--1||f__Haloarculaceae--1||f__Natrialbaceae--3||f__Pseudomonadaceae--1||f__UWMA-0217--10||f__Vibrionaceae--1||f__Xanthomonadaceae--1:capture_genus_counter=g__Asticcacaulis--1||g__Caulobacter--1||g__Cedecea--1||g__Comamonas--1||g__Fimbriimonas--1||g__Herbaspirillum--1||g__HyVt-560--10||g__Janthinobacterium--3||g__Natrarchaeobaculum--3||g__Natronomonas--1||g__Paraburkholderia--21||g__Pseudomonas_A--1||g__RAAP-1--1||g__Rhodoferax--1||g__Variovorax--1||g__Vibrio--1||g__Xanthomonas_A--1:capture_order_counter=o__Burkholderiales--28||o__Caulobacterales--2||o__Desulfobacterales--1||o__Enterobacterales--2||o__Fimbriimonadales--1||o__Halobacteriales--4||o__Pseudomonadales--1||o__UWMA-0217--10||o__Xanthomonadales--1:capture_phylum_counter=p__Armatimonadota--1||p__Desulfobacterota--1||p__Halobacteriota--4||p__Proteobacteria--44:capture_species_counter=s__Asticcacaulis solisilvae--1||s__Caulobacter henricii--1||s__Cedecea sp000277545--1||s__Comamonas suwonensis--1||s__Fimbriimonas sp903904815--1||s__Herbaspirillum sp000282135--1||s__HyVt-560 sp011330835--10||s__Janthinobacterium sp003133225--3||s__Natrarchaeobaculum sp001563885--3||s__Natronomonas pharaonis--1||s__Paraburkholderia caballeronis--21||s__Pseudomonas_A songnenensis--1||s__RAAP-1 sp903909505--1||s__Rhodoferax sp002786915--1||s__Variovorax sp017744285--1||s__Vibrio ouci--1||s__Xanthomonas_A sontii--1:evalue_avg=2.797587000656552e-20:evalue_max=7.58e-19:evalue_min=5.39e-69:evalue_std=1.407515618060954e-19:evalue_sum=8.113002301904e-19:gapopen_avg=0.034482758620689655:gapopen_max=1.0:gapopen_min=0.0:gapopen_std=0.1856953381770519:gapopen_sum=1.0:gtdb_class_counter=c__Desulfuromonadia--1||c__Planctomycetia--1:gtdb_domain_counter=d__Bacteria--2:gtdb_family_counter=f__Syntrophotaleaceae--1||f__UBA1268--1:gtdb_genus_counter=g__QWPN01--1||g__Syntrophotalea_A--1:gtdb_order_counter=o__Desulfuromonadales--1||o__Pirellulales--1:gtdb_phylum_counter=p__Desulfobacterota--1||p__Planctomycetota--1:gtdb_species_counter=s__QWPN01 sp005789975--1||s__Syntrophotalea_A sp013619105--1:heptad_counter=MCP-36H--51||MCP-40H--1:lbd_counter=:lca_tree=d__Bacteria:length_avg=115.82758620689656:length_max=155.0:length_min=55.0:length_std=37.408048184388306:length_sum=3359.0:mismatch_avg=22.275862068965516:mismatch_max=35.0:mismatch_min=2.0:mismatch_std=9.463827946918045:mismatch_sum=646.0:name=N679558:qcovhsp_avg=98.67586206896551:qcovhsp_max=100.0:qcovhsp_min=95.5:qcovhsp_std=1.2653783094434075:qcovhsp_sum=2861.6:qend_avg=116.79310344827586:qend_max=156.0:qend_min=55.0:qend_std=37.53130056589416:qend_sum=3387.0:qstart_avg=1.9655172413793103:qstart_max=6.0:qstart_min=1.0:qstart_std=0.905647306811529:qstart_sum=57.0:ref_name_counter=GB_GCA_005777315.1_protein.faa_SXMN01000135.1_2@PF00015_full_PFAM.396.594--11||GB_GCA_005777315.1_protein.faa_SXMN01000135.1_5@PF00015_full_PFAM.263.453--5||GB_GCA_016198745.1_protein.faa_JACQHZ010000391.1_8@PF00015_full_PFAM.278.464--1||GB_GCA_016795425.1_protein.faa_JAEUHG010000072.1_3@PF00015_full_PFAM.401.608--2||GB_GCA_903911825.1_protein.faa_CAIWFB010000105.1_1@PF00015_full_PFAM.300.398--9||RS_GCF_014851565.1_protein.faa_NZ_JACVAA010000001.1_281@PF00015_full_PFAM.520.696--1:scovhsp_avg=69.77241379310344:scovhsp_max=81.6:scovhsp_min=51.5:scovhsp_std=8.80096977415087:scovhsp_sum=2023.3999999999996:send_avg=135.48275862068965:send_max=166.0:send_min=72.0:send_std=40.52831522498029:send_sum=3929.0:sstart_avg=20.689655172413794:sstart_max=65.0:sstart_min=11.0:sstart_std=15.563472455620158:sstart_sum=600.0])0.76:0.0109931[&&NHX:Sample_counter=rhizpot1--1||rhizpot2--1||rhiztom1--47||rhiztom2--5||rhiztom3--1:Type_counter=GTDB--2||capture--55:besthit_avg=80.79677419354837:besthit_max=98.1:besthit_min=69.2:besthit_std=4.62626443047143:besthit_sum=2504.6999999999994:bitscore_avg=157.7064516129032:bitscore_max=208.0:bitscore_min=73.9:bitscore_std=46.10589214322374:bitscore_sum=4888.9:capture_class_counter=c__Alphaproteobacteria--2||c__Desulfobacteria--1||c__Fimbriimonadia--1||c__Gammaproteobacteria--47||c__Halobacteria--4:capture_domain_counter=d__Archaea--4||d__Bacteria--51:capture_family_counter=f__Burkholderiaceae--33||f__Caulobacteraceae--2||f__Desulfatirhabdiaceae--1||f__Enterobacteriaceae--1||f__Fimbriimonadaceae--1||f__Haloarculaceae--1||f__Natrialbaceae--3||f__Pseudomonadaceae--1||f__UWMA-0217--10||f__Vibrionaceae--1||f__Xanthomonadaceae--1:capture_genus_counter=g__Asticcacaulis--1||g__Caulobacter--1||g__Cedecea--1||g__Comamonas--1||g__Fimbriimonas--1||g__Herbaspirillum--1||g__HyVt-560--10||g__Janthinobacterium--3||g__Natrarchaeobaculum--3||g__Natronomonas--1||g__Paraburkholderia--26||g__Pseudomonas_A--1||g__RAAP-1--1||g__Rhodoferax--1||g__Variovorax--1||g__Vibrio--1||g__Xanthomonas_A--1:capture_order_counter=o__Burkholderiales--33||o__Caulobacterales--2||o__Desulfobacterales--1||o__Enterobacterales--2||o__Fimbriimonadales--1||o__Halobacteriales--4||o__Pseudomonadales--1||o__UWMA-0217--10||o__Xanthomonadales--1:capture_phylum_counter=p__Armatimonadota--1||p__Desulfobacterota--1||p__Halobacteriota--4||p__Proteobacteria--49:capture_species_counter=s__Asticcacaulis solisilvae--1||s__Caulobacter henricii--1||s__Cedecea sp000277545--1||s__Comamonas suwonensis--1||s__Fimbriimonas sp903904815--1||s__Herbaspirillum sp000282135--1||s__HyVt-560 sp011330835--10||s__Janthinobacterium sp003133225--3||s__Natrarchaeobaculum sp001563885--3||s__Natronomonas pharaonis--1||s__Paraburkholderia caballeronis--26||s__Pseudomonas_A songnenensis--1||s__RAAP-1 sp903909505--1||s__Rhodoferax sp002786915--1||s__Variovorax sp017744285--1||s__Vibrio ouci--1||s__Xanthomonas_A sontii--1:evalue_avg=2.6170975167432258e-20:evalue_max=7.58e-19:evalue_min=5.39e-69:evalue_std=1.36158286786911e-19:evalue_sum=8.113002301904e-19:gapopen_avg=0.03225806451612903:gapopen_max=1.0:gapopen_min=0.0:gapopen_std=0.17960530202677494:gapopen_sum=1.0:gtdb_class_counter=c__Desulfuromonadia--1||c__Planctomycetia--1:gtdb_domain_counter=d__Bacteria--2:gtdb_family_counter=f__Syntrophotaleaceae--1||f__UBA1268--1:gtdb_genus_counter=g__QWPN01--1||g__Syntrophotalea_A--1:gtdb_order_counter=o__Desulfuromonadales--1||o__Pirellulales--1:gtdb_phylum_counter=p__Desulfobacterota--1||p__Planctomycetota--1:gtdb_species_counter=s__QWPN01 sp005789975--1||s__Syntrophotalea_A sp013619105--1:heptad_counter=MCP-36H--56||MCP-40H--1:lbd_counter=:lca_tree=d__Bacteria:length_avg=115.48387096774194:length_max=155.0:length_min=55.0:length_std=36.18275000396546:length_sum=3580.0:mismatch_avg=22.29032258064516:mismatch_max=35.0:mismatch_min=2.0:mismatch_std=9.144009144013715:mismatch_sum=691.0:name=N679559:qcovhsp_avg=98.70322580645161:qcovhsp_max=100.0:qcovhsp_min=95.5:qcovhsp_std=1.2270517160977763:qcovhsp_sum=3059.8:qend_avg=116.38709677419355:qend_max=156.0:qend_min=55.0:qend_std=36.311318179831886:qend_sum=3608.0:qstart_avg=1.903225806451613:qstart_max=6.0:qstart_min=1.0:qstart_std=0.9075549096217235:qstart_sum=59.0:ref_name_counter=GB_GCA_005777315.1_protein.faa_SXMN01000135.1_2@PF00015_full_PFAM.396.594--11||GB_GCA_005777315.1_protein.faa_SXMN01000135.1_5@PF00015_full_PFAM.263.453--5||GB_GCA_016198745.1_protein.faa_JACQHZ010000391.1_8@PF00015_full_PFAM.278.464--1||GB_GCA_016795425.1_protein.faa_JAEUHG010000072.1_3@PF00015_full_PFAM.401.608--4||GB_GCA_903911825.1_protein.faa_CAIWFB010000105.1_1@PF00015_full_PFAM.300.398--9||RS_GCF_014851565.1_protein.faa_NZ_JACVAA010000001.1_281@PF00015_full_PFAM.520.696--1:scovhsp_avg=68.71612903225805:scovhsp_max=81.6:scovhsp_min=51.2:scovhsp_std=9.451634665467255:scovhsp_sum=2130.2:send_avg=134.58064516129033:send_max=166.0:send_min=72.0:send_std=39.326644228011105:send_sum=4172.0:sstart_avg=20.129032258064516:sstart_max=65.0:sstart_min=11.0:sstart_std=15.191536976189232:sstart_sum=624.0],(ad7123c5-84ed-4c71-a85f-bbf55543901d_6@MCPsignal.24.95:5e-09[&&NHX:Sample=rhiztom1:Type=capture:capture_class=c__Gammaproteobacteria:capture_domain=d__Bacteria:capture_family=f__Burkholderiaceae:capture_genus=g__Paraburkholderia:capture_order=o__Burkholderiales:capture_phylum=p__Proteobacteria:capture_species=s__Paraburkholderia caballeronis:heptad=MCP-36H],(6f91d08a-36a4-49b3-a1b2-a6ecbba2dfdf_2@MCPsignal.22.155:0.152448[&&NHX:Sample=rhiztom1:Type=capture:besthit=70.2:bitscore=139.0:capture_class=c__Gammaproteobacteria:capture_domain=d__Bacteria:capture_family=f__Shewanellaceae:capture_genus=g__Shewanella:capture_order=o__Enterobacterales:capture_phylum=p__Proteobacteria:capture_species=s__Shewanella sp002836205:evalue=5.02e-42:gapopen=2.0:heptad=MCP-36H:length=131.0:mismatch=37.0:qcovhsp=97.7:qend=131.0:qstart=2.0:ref_name=GB_GCA_005777315.1_protein.faa_SXMN01000135.1_5@PF00015_full_PFAM.263.453:scovhsp=68.4:send=158.0:sstart=29.0],(991a69f2-0aa8-459e-854b-5f495b1caaa8_5@MCPsignal.328.408:0.0473822[&&NHX:Sample=rhiztom1:Type=capture:capture_class=c__Gammaproteobacteria:capture_domain=d__Bacteria:capture_family=f__Burkholderiaceae:capture_genus=g__Paraburkholderia:capture_order=o__Burkholderiales:capture_phylum=p__Proteobacteria:capture_species=s__Paraburkholderia caballeronis:heptad=MCP-36H],2e9d2334-2d1e-4266-8188-993ceadced71_6@MCPsignal.75.136:0.049585[&&NHX:Sample=rhiztom1:Type=capture:capture_class=c__Gammaproteobacteria:capture_domain=d__Bacteria:capture_family=f__UWMA-0217:capture_genus=g__HyVt-560:capture_order=o__UWMA-0217:capture_phylum=p__Proteobacteria:capture_species=s__HyVt-560 sp011330835:heptad=MCP-36H])0.448:0.0143515[&&NHX:Sample_counter=rhiztom1--2:Type_counter=capture--2:capture_class_counter=c__Gammaproteobacteria--2:capture_domain_counter=d__Bacteria--2:capture_family_counter=f__Burkholderiaceae--1||f__UWMA-0217--1:capture_genus_counter=g__HyVt-560--1||g__Paraburkholderia--1:capture_order_counter=o__Burkholderiales--1||o__UWMA-0217--1:capture_phylum_counter=p__Proteobacteria--2:capture_species_counter=s__HyVt-560 sp011330835--1||s__Paraburkholderia caballeronis--1:gtdb_class_counter=:gtdb_domain_counter=:gtdb_family_counter=:gtdb_genus_counter=:gtdb_order_counter=:gtdb_phylum_counter=:gtdb_species_counter=:heptad_counter=MCP-36H--2:lbd_counter=:name=N679564:ref_name_counter=])0.772:0.0326953[&&NHX:Sample_counter=rhiztom1--3:Type_counter=capture--3:besthit_avg=70.2:besthit_max=70.2:besthit_min=70.2:besthit_std=0:besthit_sum=70.2:bitscore_avg=139.0:bitscore_max=139.0:bitscore_min=139.0:bitscore_std=0:bitscore_sum=139.0:capture_class_counter=c__Gammaproteobacteria--3:capture_domain_counter=d__Bacteria--3:capture_family_counter=f__Burkholderiaceae--1||f__Shewanellaceae--1||f__UWMA-0217--1:capture_genus_counter=g__HyVt-560--1||g__Paraburkholderia--1||g__Shewanella--1:capture_order_counter=o__Burkholderiales--1||o__Enterobacterales--1||o__UWMA-0217--1:capture_phylum_counter=p__Proteobacteria--3:capture_species_counter=s__HyVt-560 sp011330835--1||s__Paraburkholderia caballeronis--1||s__Shewanella sp002836205--1:evalue_avg=5.02e-42:evalue_max=5.02e-42:evalue_min=5.02e-42:evalue_std=0:evalue_sum=5.02e-42:gapopen_avg=2.0:gapopen_max=2.0:gapopen_min=2.0:gapopen_std=0:gapopen_sum=2.0:gtdb_class_counter=:gtdb_domain_counter=:gtdb_family_counter=:gtdb_genus_counter=:gtdb_order_counter=:gtdb_phylum_counter=:gtdb_species_counter=:heptad_counter=MCP-36H--3:lbd_counter=:length_avg=131.0:length_max=131.0:length_min=131.0:length_std=0:length_sum=131.0:mismatch_avg=37.0:mismatch_max=37.0:mismatch_min=37.0:mismatch_std=0:mismatch_sum=37.0:name=N679565:qcovhsp_avg=97.7:qcovhsp_max=97.7:qcovhsp_min=97.7:qcovhsp_std=0:qcovhsp_sum=97.7:qend_avg=131.0:qend_max=131.0:qend_min=131.0:qend_std=0:qend_sum=131.0:qstart_avg=2.0:qstart_max=2.0:qstart_min=2.0:qstart_std=0:qstart_sum=2.0:ref_name_counter=GB_GCA_005777315.1_protein.faa_SXMN01000135.1_5@PF00015_full_PFAM.263.453--1:scovhsp_avg=68.4:scovhsp_max=68.4:scovhsp_min=68.4:scovhsp_std=0:scovhsp_sum=68.4:send_avg=158.0:send_max=158.0:send_min=158.0:send_std=0:send_sum=158.0:sstart_avg=29.0:sstart_max=29.0:sstart_min=29.0:sstart_std=0:sstart_sum=29.0])0.918:0.0284259[&&NHX:Sample_counter=rhiztom1--4:Type_counter=capture--4:besthit_avg=70.2:besthit_max=70.2:besthit_min=70.2:besthit_std=0:besthit_sum=70.2:bitscore_avg=139.0:bitscore_max=139.0:bitscore_min=139.0:bitscore_std=0:bitscore_sum=139.0:capture_class_counter=c__Gammaproteobacteria--4:capture_domain_counter=d__Bacteria--4:capture_family_counter=f__Burkholderiaceae--2||f__Shewanellaceae--1||f__UWMA-0217--1:capture_genus_counter=g__HyVt-560--1||g__Paraburkholderia--2||g__Shewanella--1:capture_order_counter=o__Burkholderiales--2||o__Enterobacterales--1||o__UWMA-0217--1:capture_phylum_counter=p__Proteobacteria--4:capture_species_counter=s__HyVt-560 sp011330835--1||s__Paraburkholderia caballeronis--2||s__Shewanella sp002836205--1:evalue_avg=5.02e-42:evalue_max=5.02e-42:evalue_min=5.02e-42:evalue_std=0:evalue_sum=5.02e-42:gapopen_avg=2.0:gapopen_max=2.0:gapopen_min=2.0:gapopen_std=0:gapopen_sum=2.0:gtdb_class_counter=:gtdb_domain_counter=:gtdb_family_counter=:gtdb_genus_counter=:gtdb_order_counter=:gtdb_phylum_counter=:gtdb_species_counter=:heptad_counter=MCP-36H--4:lbd_counter=:length_avg=131.0:length_max=131.0:length_min=131.0:length_std=0:length_sum=131.0:mismatch_avg=37.0:mismatch_max=37.0:mismatch_min=37.0:mismatch_std=0:mismatch_sum=37.0:name=N679566:qcovhsp_avg=97.7:qcovhsp_max=97.7:qcovhsp_min=97.7:qcovhsp_std=0:qcovhsp_sum=97.7:qend_avg=131.0:qend_max=131.0:qend_min=131.0:qend_std=0:qend_sum=131.0:qstart_avg=2.0:qstart_max=2.0:qstart_min=2.0:qstart_std=0:qstart_sum=2.0:ref_name_counter=GB_GCA_005777315.1_protein.faa_SXMN01000135.1_5@PF00015_full_PFAM.263.453--1:scovhsp_avg=68.4:scovhsp_max=68.4:scovhsp_min=68.4:scovhsp_std=0:scovhsp_sum=68.4:send_avg=158.0:send_max=158.0:send_min=158.0:send_std=0:send_sum=158.0:sstart_avg=29.0:sstart_max=29.0:sstart_min=29.0:sstart_std=0:sstart_sum=29.0])0.717:0.00683854[&&NHX:Sample_counter=rhizpot1--1||rhizpot2--1||rhiztom1--51||rhiztom2--5||rhiztom3--1:Type_counter=GTDB--2||capture--59:besthit_avg=80.465625:besthit_max=98.1:besthit_min=69.2:besthit_std=4.921487407933865:besthit_sum=2574.9:bitscore_avg=157.121875:bitscore_max=208.0:bitscore_min=73.9:bitscore_std=45.47654293876448:bitscore_sum=5027.9:capture_class_counter=c__Alphaproteobacteria--2||c__Desulfobacteria--1||c__Fimbriimonadia--1||c__Gammaproteobacteria--51||c__Halobacteria--4:capture_domain_counter=d__Archaea--4||d__Bacteria--55:capture_family_counter=f__Burkholderiaceae--35||f__Caulobacteraceae--2||f__Desulfatirhabdiaceae--1||f__Enterobacteriaceae--1||f__Fimbriimonadaceae--1||f__Haloarculaceae--1||f__Natrialbaceae--3||f__Pseudomonadaceae--1||f__Shewanellaceae--1||f__UWMA-0217--11||f__Vibrionaceae--1||f__Xanthomonadaceae--1:capture_genus_counter=g__Asticcacaulis--1||g__Caulobacter--1||g__Cedecea--1||g__Comamonas--1||g__Fimbriimonas--1||g__Herbaspirillum--1||g__HyVt-560--11||g__Janthinobacterium--3||g__Natrarchaeobaculum--3||g__Natronomonas--1||g__Paraburkholderia--28||g__Pseudomonas_A--1||g__RAAP-1--1||g__Rhodoferax--1||g__Shewanella--1||g__Variovorax--1||g__Vibrio--1||g__Xanthomonas_A--1:capture_order_counter=o__Burkholderiales--35||o__Caulobacterales--2||o__Desulfobacterales--1||o__Enterobacterales--3||o__Fimbriimonadales--1||o__Halobacteriales--4||o__Pseudomonadales--1||o__UWMA-0217--11||o__Xanthomonadales--1:capture_phylum_counter=p__Armatimonadota--1||p__Desulfobacterota--1||p__Halobacteriota--4||p__Proteobacteria--53:capture_species_counter=s__Asticcacaulis solisilvae--1||s__Caulobacter henricii--1||s__Cedecea sp000277545--1||s__Comamonas suwonensis--1||s__Fimbriimonas sp903904815--1||s__Herbaspirillum sp000282135--1||s__HyVt-560 sp011330835--11||s__Janthinobacterium sp003133225--3||s__Natrarchaeobaculum sp001563885--3||s__Natronomonas pharaonis--1||s__Paraburkholderia caballeronis--28||s__Pseudomonas_A songnenensis--1||s__RAAP-1 sp903909505--1||s__Rhodoferax sp002786915--1||s__Shewanella sp002836205--1||s__Variovorax sp017744285--1||s__Vibrio ouci--1||s__Xanthomonas_A sontii--1:evalue_avg=2.535313219345e-20:evalue_max=7.58e-19:evalue_min=5.39e-69:evalue_std=1.3402405754378005e-19:evalue_sum=8.113002301904e-19:gapopen_avg=0.09375:gapopen_max=2.0:gapopen_min=0.0:gapopen_std=0.3901509219974802:gapopen_sum=3.0:gtdb_class_counter=c__Desulfuromonadia--1||c__Planctomycetia--1:gtdb_domain_counter=d__Bacteria--2:gtdb_family_counter=f__Syntrophotaleaceae--1||f__UBA1268--1:gtdb_genus_counter=g__QWPN01--1||g__Syntrophotalea_A--1:gtdb_order_counter=o__Desulfuromonadales--1||o__Pirellulales--1:gtdb_phylum_counter=p__Desulfobacterota--1||p__Planctomycetota--1:gtdb_species_counter=s__QWPN01 sp005789975--1||s__Syntrophotalea_A sp013619105--1:heptad_counter=MCP-36H--60||MCP-40H--1:lbd_counter=:lca_tree=d__Bacteria:length_avg=115.96875:length_max=155.0:length_min=55.0:length_std=35.699900040521484:length_sum=3711.0:mismatch_avg=22.75:mismatch_max=37.0:mismatch_min=2.0:mismatch_std=9.363622127939525:mismatch_sum=728.0:name=N679567:qcovhsp_avg=98.671875:qcovhsp_max=100.0:qcovhsp_min=95.5:qcovhsp_std=1.220056681655248:qcovhsp_sum=3157.5:qend_avg=116.84375:qend_max=156.0:qend_min=55.0:qend_std=35.814134329087665:qend_sum=3739.0:qstart_avg=1.90625:qstart_max=6.0:qstart_min=1.0:qstart_std=0.8929608234732722:qstart_sum=61.0:ref_name_counter=GB_GCA_005777315.1_protein.faa_SXMN01000135.1_2@PF00015_full_PFAM.396.594--11||GB_GCA_005777315.1_protein.faa_SXMN01000135.1_5@PF00015_full_PFAM.263.453--6||GB_GCA_016198745.1_protein.faa_JACQHZ010000391.1_8@PF00015_full_PFAM.278.464--1||GB_GCA_016795425.1_protein.faa_JAEUHG010000072.1_3@PF00015_full_PFAM.401.608--4||GB_GCA_903911825.1_protein.faa_CAIWFB010000105.1_1@PF00015_full_PFAM.300.398--9||RS_GCF_014851565.1_protein.faa_NZ_JACVAA010000001.1_281@PF00015_full_PFAM.520.696--1:scovhsp_avg=68.70625:scovhsp_max=81.6:scovhsp_min=51.2:scovhsp_std=9.29810724755833:scovhsp_sum=2198.6:send_avg=135.3125:send_max=166.0:send_min=72.0:send_std=38.908028444260125:send_sum=4330.0:sstart_avg=20.40625:sstart_max=65.0:sstart_min=11.0:sstart_std=15.02655579406865:sstart_sum=653.0])0.937:0.0537357[&&NHX:Sample_counter=rhizpot1--1||rhizpot2--1||rhiztom1--57||rhiztom2--5||rhiztom3--1:Type_counter=GTDB--3||capture--65:besthit_avg=80.52727272727273:besthit_max=98.1:besthit_min=69.2:besthit_std=4.85690698434152:besthit_sum=2657.4:bitscore_avg=155.8151515151515:bitscore_max=208.0:bitscore_min=73.9:bitscore_std=45.38541286313892:bitscore_sum=5141.9:capture_class_counter=c__Alphaproteobacteria--2||c__Desulfobacteria--1||c__Fimbriimonadia--1||c__Gammaproteobacteria--57||c__Halobacteria--4:capture_domain_counter=d__Archaea--4||d__Bacteria--61:capture_family_counter=f__Burkholderiaceae--40||f__Caulobacteraceae--2||f__Desulfatirhabdiaceae--1||f__Enterobacteriaceae--1||f__Fimbriimonadaceae--1||f__Haloarculaceae--1||f__Natrialbaceae--3||f__Pseudomonadaceae--1||f__Shewanellaceae--1||f__UWMA-0217--12||f__Vibrionaceae--1||f__Xanthomonadaceae--1:capture_genus_counter=g__Asticcacaulis--1||g__Caulobacter--1||g__Cedecea--1||g__Comamonas--1||g__Fimbriimonas--1||g__Herbaspirillum--1||g__HyVt-560--12||g__Janthinobacterium--3||g__Natrarchaeobaculum--3||g__Natronomonas--1||g__Paraburkholderia--33||g__Pseudomonas_A--1||g__RAAP-1--1||g__Rhodoferax--1||g__Shewanella--1||g__Variovorax--1||g__Vibrio--1||g__Xanthomonas_A--1:capture_order_counter=o__Burkholderiales--40||o__Caulobacterales--2||o__Desulfobacterales--1||o__Enterobacterales--3||o__Fimbriimonadales--1||o__Halobacteriales--4||o__Pseudomonadales--1||o__UWMA-0217--12||o__Xanthomonadales--1:capture_phylum_counter=p__Armatimonadota--1||p__Desulfobacterota--1||p__Halobacteriota--4||p__Proteobacteria--59:capture_species_counter=s__Asticcacaulis solisilvae--1||s__Caulobacter henricii--1||s__Cedecea sp000277545--1||s__Comamonas suwonensis--1||s__Fimbriimonas sp903904815--1||s__Herbaspirillum sp000282135--1||s__HyVt-560 sp011330835--12||s__Janthinobacterium sp003133225--3||s__Natrarchaeobaculum sp001563885--3||s__Natronomonas pharaonis--1||s__Paraburkholderia caballeronis--33||s__Pseudomonas_A songnenensis--1||s__RAAP-1 sp903909505--1||s__Rhodoferax sp002786915--1||s__Shewanella sp002836205--1||s__Variovorax sp017744285--1||s__Vibrio ouci--1||s__Xanthomonas_A sontii--1:evalue_avg=2.458485546031516e-20:evalue_max=7.58e-19:evalue_min=5.39e-69:evalue_std=1.3198711953088154e-19:evalue_sum=8.113002301904002e-19:gapopen_avg=0.12121212121212122:gapopen_max=2.0:gapopen_min=0.0:gapopen_std=0.4151487502672805:gapopen_sum=4.0:gtdb_class_counter=c__Desulfuromonadia--1||c__Planctomycetia--1||c__Verrucomicrobiae--1:gtdb_domain_counter=d__Bacteria--3:gtdb_family_counter=f__Opitutaceae--1||f__Syntrophotaleaceae--1||f__UBA1268--1:gtdb_genus_counter=g__MWDT01--1||g__QWPN01--1||g__Syntrophotalea_A--1:gtdb_order_counter=o__Desulfuromonadales--1||o__Opitutales--1||o__Pirellulales--1:gtdb_phylum_counter=p__Desulfobacterota--1||p__Planctomycetota--1||p__Verrucomicrobiota--1:gtdb_species_counter=s__MWDT01 sp016217595--1||s__QWPN01 sp005789975--1||s__Syntrophotalea_A sp013619105--1:heptad_counter=MCP-36H--67||MCP-40H--1:lbd_counter=:lca_tree=d__Bacteria:length_avg=114.87878787878788:length_max=155.0:length_min=55.0:length_std=35.69117325733141:length_sum=3791.0:mismatch_avg=22.454545454545453:mismatch_max=37.0:mismatch_min=2.0:mismatch_std=9.371135567164837:mismatch_sum=741.0:name=N679568:qcovhsp_avg=98.71212121212122:qcovhsp_max=100.0:qcovhsp_min=95.5:qcovhsp_std=1.222895533088778:qcovhsp_sum=3257.5:qend_avg=115.6969696969697:qend_max=156.0:qend_min=55.0:qend_std=35.86039323585706:qend_sum=3818.0:qstart_avg=1.878787878787879:qstart_max=6.0:qstart_min=1.0:qstart_std=0.8929437187463076:qstart_sum=62.0:ref_name_counter=GB_GCA_005777315.1_protein.faa_SXMN01000135.1_2@PF00015_full_PFAM.396.594--11||GB_GCA_005777315.1_protein.faa_SXMN01000135.1_5@PF00015_full_PFAM.263.453--6||GB_GCA_016198745.1_protein.faa_JACQHZ010000391.1_8@PF00015_full_PFAM.278.464--1||GB_GCA_016795425.1_protein.faa_JAEUHG010000072.1_3@PF00015_full_PFAM.401.608--4||GB_GCA_903911825.1_protein.faa_CAIWFB010000105.1_1@PF00015_full_PFAM.300.398--10||RS_GCF_014851565.1_protein.faa_NZ_JACVAA010000001.1_281@PF00015_full_PFAM.520.696--1:scovhsp_avg=69.0969696969697:scovhsp_max=81.6:scovhsp_min=51.2:scovhsp_std=9.422893824632801:scovhsp_sum=2280.2:send_avg=134.06060606060606:send_max=166.0:send_min=72.0:send_std=38.96467903269848:send_sum=4424.0:sstart_avg=20.242424242424242:sstart_max=65.0:sstart_min=11.0:sstart_std=14.819814234307863:sstart_sum=668.0])0.732:0.0103103[&&NHX:Sample_counter=rhizpot1--1||rhizpot2--1||rhiztom1--57||rhiztom2--8||rhiztom3--1:Type_counter=GTDB--3||capture--68:besthit_avg=80.50857142857141:besthit_max=98.1:besthit_min=69.2:besthit_std=4.737421203974324:besthit_sum=2817.7999999999993:bitscore_avg=155.14:bitscore_max=208.0:bitscore_min=73.9:bitscore_std=44.11881818053447:bitscore_sum=5429.9:capture_class_counter=c__Alphaproteobacteria--5||c__Desulfobacteria--1||c__Fimbriimonadia--1||c__Gammaproteobacteria--57||c__Halobacteria--4:capture_domain_counter=d__Archaea--4||d__Bacteria--64:capture_family_counter=f__Azospirillaceae--1||f__Burkholderiaceae--40||f__Caulobacteraceae--4||f__Desulfatirhabdiaceae--1||f__Enterobacteriaceae--1||f__Fimbriimonadaceae--1||f__Haloarculaceae--1||f__Natrialbaceae--3||f__Pseudomonadaceae--1||f__Shewanellaceae--1||f__UWMA-0217--12||f__Vibrionaceae--1||f__Xanthomonadaceae--1:capture_genus_counter=g__Asticcacaulis--1||g__Azospirillum--1||g__Caulobacter--3||g__Cedecea--1||g__Comamonas--1||g__Fimbriimonas--1||g__Herbaspirillum--1||g__HyVt-560--12||g__Janthinobacterium--3||g__Natrarchaeobaculum--3||g__Natronomonas--1||g__Paraburkholderia--33||g__Pseudomonas_A--1||g__RAAP-1--1||g__Rhodoferax--1||g__Shewanella--1||g__Variovorax--1||g__Vibrio--1||g__Xanthomonas_A--1:capture_order_counter=o__Azospirillales--1||o__Burkholderiales--40||o__Caulobacterales--4||o__Desulfobacterales--1||o__Enterobacterales--3||o__Fimbriimonadales--1||o__Halobacteriales--4||o__Pseudomonadales--1||o__UWMA-0217--12||o__Xanthomonadales--1:capture_phylum_counter=p__Armatimonadota--1||p__Desulfobacterota--1||p__Halobacteriota--4||p__Proteobacteria--62:capture_species_counter=s__Asticcacaulis solisilvae--1||s__Azospirillum brasilense_B--1||s__Caulobacter henricii--1||s__Caulobacter sp003185805--2||s__Cedecea sp000277545--1||s__Comamonas suwonensis--1||s__Fimbriimonas sp903904815--1||s__Herbaspirillum sp000282135--1||s__HyVt-560 sp011330835--12||s__Janthinobacterium sp003133225--3||s__Natrarchaeobaculum sp001563885--3||s__Natronomonas pharaonis--1||s__Paraburkholderia caballeronis--33||s__Pseudomonas_A songnenensis--1||s__RAAP-1 sp903909505--1||s__Rhodoferax sp002786915--1||s__Shewanella sp002836205--1||s__Variovorax sp017744285--1||s__Vibrio ouci--1||s__Xanthomonas_A sontii--1:evalue_avg=2.3180006576868578e-20:evalue_max=7.58e-19:evalue_min=5.39e-69:evalue_std=1.2817714595415775e-19:evalue_sum=8.113002301904002e-19:gapopen_avg=0.11428571428571428:gapopen_max=2.0:gapopen_min=0.0:gapopen_std=0.40376380482162294:gapopen_sum=4.0:gtdb_class_counter=c__Desulfuromonadia--1||c__Planctomycetia--1||c__Verrucomicrobiae--1:gtdb_domain_counter=d__Bacteria--3:gtdb_family_counter=f__Opitutaceae--1||f__Syntrophotaleaceae--1||f__UBA1268--1:gtdb_genus_counter=g__MWDT01--1||g__QWPN01--1||g__Syntrophotalea_A--1:gtdb_order_counter=o__Desulfuromonadales--1||o__Opitutales--1||o__Pirellulales--1:gtdb_phylum_counter=p__Desulfobacterota--1||p__Planctomycetota--1||p__Verrucomicrobiota--1:gtdb_species_counter=s__MWDT01 sp016217595--1||s__QWPN01 sp005789975--1||s__Syntrophotalea_A sp013619105--1:heptad_counter=MCP-36H--70||MCP-40H--1:lbd_counter=:lca_tree=d__Bacteria:length_avg=114.34285714285714:length_max=155.0:length_min=55.0:length_std=34.713061499318414:length_sum=4002.0:mismatch_avg=22.37142857142857:mismatch_max=37.0:mismatch_min=2.0:mismatch_std=9.126837330853746:mismatch_sum=783.0:name=N679569:qcovhsp_avg=98.73142857142857:qcovhsp_max=100.0:qcovhsp_min=95.5:qcovhsp_std=1.1891102527845399:qcovhsp_sum=3455.6:qend_avg=115.14285714285714:qend_max=156.0:qend_min=55.0:qend_std=34.878058885159284:qend_sum=4030.0:qstart_avg=1.8571428571428572:qstart_max=6.0:qstart_min=1.0:qstart_std=0.8792663098842574:qstart_sum=65.0:ref_name_counter=GB_GCA_002304345.1_protein.faa_NEUU01000036.1_5@PF00015_full_PFAM.400.593--1||GB_GCA_005777315.1_protein.faa_SXMN01000135.1_2@PF00015_full_PFAM.396.594--11||GB_GCA_005777315.1_protein.faa_SXMN01000135.1_5@PF00015_full_PFAM.263.453--6||GB_GCA_016198745.1_protein.faa_JACQHZ010000391.1_8@PF00015_full_PFAM.278.464--1||GB_GCA_016795425.1_protein.faa_JAEUHG010000072.1_3@PF00015_full_PFAM.401.608--5||GB_GCA_903911825.1_protein.faa_CAIWFB010000105.1_1@PF00015_full_PFAM.300.398--10||RS_GCF_014851565.1_protein.faa_NZ_JACVAA010000001.1_281@PF00015_full_PFAM.520.696--1:scovhsp_avg=68.16:scovhsp_max=81.6:scovhsp_min=51.2:scovhsp_std=9.924159469520356:scovhsp_sum=2385.6:send_avg=133.02857142857144:send_max=166.0:send_min=72.0:send_std=38.05915342810275:send_sum=4656.0:sstart_avg=19.742857142857144:sstart_max=65.0:sstart_min=11.0:sstart_std=14.524508409506158:sstart_sum=691.0])0.359:0.0164149[&&NHX:Sample_counter=rhizpot1--1||rhizpot2--1||rhiztom1--57||rhiztom2--8||rhiztom3--2:Type_counter=GTDB--5||capture--69:besthit_avg=80.10555555555554:besthit_max=98.1:besthit_min=66.0:besthit_std=5.258242207345635:besthit_sum=2883.7999999999993:bitscore_avg=155.21944444444443:bitscore_max=208.0:bitscore_min=73.9:bitscore_std=43.48659444961627:bitscore_sum=5587.9:capture_class_counter=c__Alphaproteobacteria--5||c__Desulfobacteria--1||c__Fimbriimonadia--1||c__Gammaproteobacteria--58||c__Halobacteria--4:capture_domain_counter=d__Archaea--4||d__Bacteria--65:capture_family_counter=f__Azospirillaceae--1||f__Burkholderiaceae--41||f__Caulobacteraceae--4||f__Desulfatirhabdiaceae--1||f__Enterobacteriaceae--1||f__Fimbriimonadaceae--1||f__Haloarculaceae--1||f__Natrialbaceae--3||f__Pseudomonadaceae--1||f__Shewanellaceae--1||f__UWMA-0217--12||f__Vibrionaceae--1||f__Xanthomonadaceae--1:capture_genus_counter=g__Acidovorax--1||g__Asticcacaulis--1||g__Azospirillum--1||g__Caulobacter--3||g__Cedecea--1||g__Comamonas--1||g__Fimbriimonas--1||g__Herbaspirillum--1||g__HyVt-560--12||g__Janthinobacterium--3||g__Natrarchaeobaculum--3||g__Natronomonas--1||g__Paraburkholderia--33||g__Pseudomonas_A--1||g__RAAP-1--1||g__Rhodoferax--1||g__Shewanella--1||g__Variovorax--1||g__Vibrio--1||g__Xanthomonas_A--1:capture_order_counter=o__Azospirillales--1||o__Burkholderiales--41||o__Caulobacterales--4||o__Desulfobacterales--1||o__Enterobacterales--3||o__Fimbriimonadales--1||o__Halobacteriales--4||o__Pseudomonadales--1||o__UWMA-0217--12||o__Xanthomonadales--1:capture_phylum_counter=p__Armatimonadota--1||p__Desulfobacterota--1||p__Halobacteriota--4||p__Proteobacteria--63:capture_species_counter=s__Acidovorax sp002754495--1||s__Asticcacaulis solisilvae--1||s__Azospirillum brasilense_B--1||s__Caulobacter henricii--1||s__Caulobacter sp003185805--2||s__Cedecea sp000277545--1||s__Comamonas suwonensis--1||s__Fimbriimonas sp903904815--1||s__Herbaspirillum sp000282135--1||s__HyVt-560 sp011330835--12||s__Janthinobacterium sp003133225--3||s__Natrarchaeobaculum sp001563885--3||s__Natronomonas pharaonis--1||s__Paraburkholderia caballeronis--33||s__Pseudomonas_A songnenensis--1||s__RAAP-1 sp903909505--1||s__Rhodoferax sp002786915--1||s__Shewanella sp002836205--1||s__Variovorax sp017744285--1||s__Vibrio ouci--1||s__Xanthomonas_A sontii--1:evalue_avg=2.2536117505288895e-20:evalue_max=7.58e-19:evalue_min=5.39e-69:evalue_std=1.2639183209147737e-19:evalue_sum=8.113002301904002e-19:gapopen_avg=0.1388888888888889:gapopen_max=2.0:gapopen_min=0.0:gapopen_std=0.4244510927759878:gapopen_sum=5.0:gtdb_class_counter=c__Desulfuromonadia--1||c__Planctomycetia--1||c__Verrucomicrobiae--3:gtdb_domain_counter=d__Bacteria--5:gtdb_family_counter=f__Opitutaceae--1||f__Syntrophotaleaceae--1||f__UBA1268--1||f__UBA1319--2:gtdb_genus_counter=g__CAIMWS01--1||g__MWDT01--1||g__QWPN01--1||g__Syntrophotalea_A--1||g__UBA1319--1:gtdb_order_counter=o__Desulfuromonadales--1||o__Opitutales--1||o__Pedosphaerales--2||o__Pirellulales--1:gtdb_phylum_counter=p__Desulfobacterota--1||p__Planctomycetota--1||p__Verrucomicrobiota--3:gtdb_species_counter=s__CAIMWS01 sp903845125--1||s__MWDT01 sp016217595--1||s__QWPN01 sp005789975--1||s__Syntrophotalea_A sp013619105--1||s__UBA1319 sp002306985--1:heptad_counter=MCP-36H--73||MCP-40H--1:lbd_counter=:lca_tree=d__Bacteria:length_avg=115.5:length_max=156.0:length_min=55.0:length_std=34.910907014447915:length_sum=4158.0:mismatch_avg=23.194444444444443:mismatch_max=52.0:mismatch_min=2.0:mismatch_std=10.261772179013148:mismatch_sum=835.0:name=N679570:qcovhsp_avg=98.76666666666667:qcovhsp_max=100.0:qcovhsp_min=95.5:qcovhsp_std=1.1909180132510029:qcovhsp_sum=3555.6:qend_avg=116.25:qend_max=156.0:qend_min=55.0:qend_std=35.01214075145934:qend_sum=4185.0:qstart_avg=1.8333333333333333:qstart_max=6.0:qstart_min=1.0:qstart_std=0.87831006565368:qstart_sum=66.0:ref_name_counter=GB_GCA_002304345.1_protein.faa_NEUU01000036.1_5@PF00015_full_PFAM.400.593--1||GB_GCA_003140095.1_protein.faa_PLIU01000495.1_26@PF00015_full_PFAM.274.458--1||GB_GCA_005777315.1_protein.faa_SXMN01000135.1_2@PF00015_full_PFAM.396.594--11||GB_GCA_005777315.1_protein.faa_SXMN01000135.1_5@PF00015_full_PFAM.263.453--6||GB_GCA_016198745.1_protein.faa_JACQHZ010000391.1_8@PF00015_full_PFAM.278.464--1||GB_GCA_016795425.1_protein.faa_JAEUHG010000072.1_3@PF00015_full_PFAM.401.608--5||GB_GCA_903911825.1_protein.faa_CAIWFB010000105.1_1@PF00015_full_PFAM.300.398--10||RS_GCF_014851565.1_protein.faa_NZ_JACVAA010000001.1_281@PF00015_full_PFAM.520.696--1:scovhsp_avg=68.62222222222222:scovhsp_max=84.8:scovhsp_min=51.2:scovhsp_std=10.166924274644185:scovhsp_sum=2470.4:send_avg=133.86111111111111:send_max=166.0:send_min=72.0:send_std=37.84264622110712:send_sum=4819.0:sstart_avg=19.416666666666668:sstart_max=65.0:sstart_min=8.0:sstart_std=14.44867764587077:sstart_sum=699.0],(GB_GCA_003138485.1_protein.faa_PLGF01000166.1_17@PF00015_full_PFAM.278.471:0.203189[&&NHX:Type=GTDB:gtdb_class=c__Verrucomicrobiae:gtdb_domain=d__Bacteria:gtdb_family=f__Palsa-1400:gtdb_genus=g__Palsa-1400:gtdb_order=o__Pedosphaerales:gtdb_phylum=p__Verrucomicrobiota:gtdb_species=s__Palsa-1400 sp003138485:heptad=MCP-36H:species=d__Bacteria_p__Verrucomicrobiota_c__Verrucomicrobiae_o__Pedosphaerales_f__Palsa-1400_g__Palsa-1400_s__Palsa-1400 sp003138485],37664e77-9832-4b42-9fd7-130872b165c9_3@MCPsignal.176.273:0.210654[&&NHX:Sample=rhiztom1:Type=capture:besthit=89.7:bitscore=150.0:capture_class=c__Gammaproteobacteria:capture_domain=d__Bacteria:capture_family=f__Burkholderiaceae:capture_genus=g__Acidovorax_A:capture_order=o__Burkholderiales:capture_phylum=p__Proteobacteria:capture_species=s__Acidovorax_A konjaci:evalue=3.26e-47:gapopen=0.0:heptad=MCP-36H:length=97.0:mismatch=10.0:qcovhsp=100.0:qend=97.0:qstart=1.0:ref_name=GB_GCA_903929355.1_protein.faa_CAIYUN010000056.1_32@PF00015_full_PFAM.294.482:scovhsp=51.6:send=138.0:sstart=42.0])0.67:0.0247709[&&NHX:Sample_counter=rhiztom1--1:Type_counter=GTDB--1||capture--1:besthit_avg=89.7:besthit_max=89.7:besthit_min=89.7:besthit_std=0:besthit_sum=89.7:bitscore_avg=150.0:bitscore_max=150.0:bitscore_min=150.0:bitscore_std=0:bitscore_sum=150.0:capture_class_counter=c__Gammaproteobacteria--1:capture_domain_counter=d__Bacteria--1:capture_family_counter=f__Burkholderiaceae--1:capture_genus_counter=g__Acidovorax_A--1:capture_order_counter=o__Burkholderiales--1:capture_phylum_counter=p__Proteobacteria--1:capture_species_counter=s__Acidovorax_A konjaci--1:evalue_avg=3.26e-47:evalue_max=3.26e-47:evalue_min=3.26e-47:evalue_std=0:evalue_sum=3.26e-47:gapopen_avg=0.0:gapopen_max=0.0:gapopen_min=0.0:gapopen_std=0:gapopen_sum=0.0:gtdb_class_counter=c__Verrucomicrobiae--1:gtdb_domain_counter=d__Bacteria--1:gtdb_family_counter=f__Palsa-1400--1:gtdb_genus_counter=g__Palsa-1400--1:gtdb_order_counter=o__Pedosphaerales--1:gtdb_phylum_counter=p__Verrucomicrobiota--1:gtdb_species_counter=s__Palsa-1400 sp003138485--1:heptad_counter=MCP-36H--2:lbd_counter=:lca_tree=s__Palsa-1400 sp003138485:length_avg=97.0:length_max=97.0:length_min=97.0:length_std=0:length_sum=97.0:mismatch_avg=10.0:mismatch_max=10.0:mismatch_min=10.0:mismatch_std=0:mismatch_sum=10.0:name=N679573:qcovhsp_avg=100.0:qcovhsp_max=100.0:qcovhsp_min=100.0:qcovhsp_std=0:qcovhsp_sum=100.0:qend_avg=97.0:qend_max=97.0:qend_min=97.0:qend_std=0:qend_sum=97.0:qstart_avg=1.0:qstart_max=1.0:qstart_min=1.0:qstart_std=0:qstart_sum=1.0:ref_name_counter=GB_GCA_903929355.1_protein.faa_CAIYUN010000056.1_32@PF00015_full_PFAM.294.482--1:scovhsp_avg=51.6:scovhsp_max=51.6:scovhsp_min=51.6:scovhsp_std=0:scovhsp_sum=51.6:send_avg=138.0:send_max=138.0:send_min=138.0:send_std=0:send_sum=138.0:sstart_avg=42.0:sstart_max=42.0:sstart_min=42.0:sstart_std=0:sstart_sum=42.0])0.859:0.0204186[&&NHX:Sample_counter=rhizpot1--1||rhizpot2--1||rhiztom1--58||rhiztom2--8||rhiztom3--2:Type_counter=GTDB--6||capture--70:besthit_avg=80.36486486486486:besthit_max=98.1:besthit_min=66.0:besthit_std=5.419318131371233:besthit_sum=2973.4999999999995:bitscore_avg=155.07837837837837:bitscore_max=208.0:bitscore_min=73.9:bitscore_std=42.88694527563224:bitscore_sum=5737.9:capture_class_counter=c__Alphaproteobacteria--5||c__Desulfobacteria--1||c__Fimbriimonadia--1||c__Gammaproteobacteria--59||c__Halobacteria--4:capture_domain_counter=d__Archaea--4||d__Bacteria--66:capture_family_counter=f__Azospirillaceae--1||f__Burkholderiaceae--42||f__Caulobacteraceae--4||f__Desulfatirhabdiaceae--1||f__Enterobacteriaceae--1||f__Fimbriimonadaceae--1||f__Haloarculaceae--1||f__Natrialbaceae--3||f__Pseudomonadaceae--1||f__Shewanellaceae--1||f__UWMA-0217--12||f__Vibrionaceae--1||f__Xanthomonadaceae--1:capture_genus_counter=g__Acidovorax--1||g__Acidovorax_A--1||g__Asticcacaulis--1||g__Azospirillum--1||g__Caulobacter--3||g__Cedecea--1||g__Comamonas--1||g__Fimbriimonas--1||g__Herbaspirillum--1||g__HyVt-560--12||g__Janthinobacterium--3||g__Natrarchaeobaculum--3||g__Natronomonas--1||g__Paraburkholderia--33||g__Pseudomonas_A--1||g__RAAP-1--1||g__Rhodoferax--1||g__Shewanella--1||g__Variovorax--1||g__Vibrio--1||g__Xanthomonas_A--1:capture_order_counter=o__Azospirillales--1||o__Burkholderiales--42||o__Caulobacterales--4||o__Desulfobacterales--1||o__Enterobacterales--3||o__Fimbriimonadales--1||o__Halobacteriales--4||o__Pseudomonadales--1||o__UWMA-0217--12||o__Xanthomonadales--1:capture_phylum_counter=p__Armatimonadota--1||p__Desulfobacterota--1||p__Halobacteriota--4||p__Proteobacteria--64:capture_species_counter=s__Acidovorax sp002754495--1||s__Acidovorax_A konjaci--1||s__Asticcacaulis solisilvae--1||s__Azospirillum brasilense_B--1||s__Caulobacter henricii--1||s__Caulobacter sp003185805--2||s__Cedecea sp000277545--1||s__Comamonas suwonensis--1||s__Fimbriimonas sp903904815--1||s__Herbaspirillum sp000282135--1||s__HyVt-560 sp011330835--12||s__Janthinobacterium sp003133225--3||s__Natrarchaeobaculum sp001563885--3||s__Natronomonas pharaonis--1||s__Paraburkholderia caballeronis--33||s__Pseudomonas_A songnenensis--1||s__RAAP-1 sp903909505--1||s__Rhodoferax sp002786915--1||s__Shewanella sp002836205--1||s__Variovorax sp017744285--1||s__Vibrio ouci--1||s__Xanthomonas_A sontii--1:evalue_avg=2.1927033248389196e-20:evalue_max=7.58e-19:evalue_min=5.39e-69:evalue_std=1.2467908615479756e-19:evalue_sum=8.113002301904002e-19:gapopen_avg=0.13513513513513514:gapopen_max=2.0:gapopen_min=0.0:gapopen_std=0.4191368221424546:gapopen_sum=5.0:gtdb_class_counter=c__Desulfuromonadia--1||c__Planctomycetia--1||c__Verrucomicrobiae--4:gtdb_domain_counter=d__Bacteria--6:gtdb_family_counter=f__Opitutaceae--1||f__Palsa-1400--1||f__Syntrophotaleaceae--1||f__UBA1268--1||f__UBA1319--2:gtdb_genus_counter=g__CAIMWS01--1||g__MWDT01--1||g__Palsa-1400--1||g__QWPN01--1||g__Syntrophotalea_A--1||g__UBA1319--1:gtdb_order_counter=o__Desulfuromonadales--1||o__Opitutales--1||o__Pedosphaerales--3||o__Pirellulales--1:gtdb_phylum_counter=p__Desulfobacterota--1||p__Planctomycetota--1||p__Verrucomicrobiota--4:gtdb_species_counter=s__CAIMWS01 sp903845125--1||s__MWDT01 sp016217595--1||s__Palsa-1400 sp003138485--1||s__QWPN01 sp005789975--1||s__Syntrophotalea_A sp013619105--1||s__UBA1319 sp002306985--1:heptad_counter=MCP-36H--75||MCP-40H--1:lbd_counter=:lca_tree=d__Bacteria:length_avg=115.0:length_max=156.0:length_min=55.0:length_std=34.55671666502283:length_sum=4255.0:mismatch_avg=22.83783783783784:mismatch_max=52.0:mismatch_min=2.0:mismatch_std=10.348143992237645:mismatch_sum=845.0:name=N679574:qcovhsp_avg=98.8:qcovhsp_max=100.0:qcovhsp_min=95.5:qcovhsp_std=1.191637528781299:qcovhsp_sum=3655.6:qend_avg=115.72972972972973:qend_max=156.0:qend_min=55.0:qend_std=34.66718641329022:qend_sum=4282.0:qstart_avg=1.8108108108108107:qstart_max=6.0:qstart_min=1.0:qstart_std=0.8767945989619056:qstart_sum=67.0:ref_name_counter=GB_GCA_002304345.1_protein.faa_NEUU01000036.1_5@PF00015_full_PFAM.400.593--1||GB_GCA_003140095.1_protein.faa_PLIU01000495.1_26@PF00015_full_PFAM.274.458--1||GB_GCA_005777315.1_protein.faa_SXMN01000135.1_2@PF00015_full_PFAM.396.594--11||GB_GCA_005777315.1_protein.faa_SXMN01000135.1_5@PF00015_full_PFAM.263.453--6||GB_GCA_016198745.1_protein.faa_JACQHZ010000391.1_8@PF00015_full_PFAM.278.464--1||GB_GCA_016795425.1_protein.faa_JAEUHG010000072.1_3@PF00015_full_PFAM.401.608--5||GB_GCA_903911825.1_protein.faa_CAIWFB010000105.1_1@PF00015_full_PFAM.300.398--10||GB_GCA_903929355.1_protein.faa_CAIYUN010000056.1_32@PF00015_full_PFAM.294.482--1||RS_GCF_014851565.1_protein.faa_NZ_JACVAA010000001.1_281@PF00015_full_PFAM.520.696--1:scovhsp_avg=68.16216216216216:scovhsp_max=84.8:scovhsp_min=51.2:scovhsp_std=10.407992424397046:scovhsp_sum=2522.0:send_avg=133.97297297297297:send_max=166.0:send_min=72.0:send_std=37.31955585546604:send_sum=4957.0:sstart_avg=20.027027027027028:sstart_max=65.0:sstart_min=8.0:sstart_std=14.72240636748114:sstart_sum=741.0])0.857:0.0176968[&&NHX:Sample_counter=rhizpot1--24||rhizpot2--5||rhizpot3--16||rhiztom1--102||rhiztom2--47||rhiztom3--40:Type_counter=GTDB--40||capture--234:besthit_avg=82.87868852459016:besthit_max=100.0:besthit_min=60.0:besthit_std=10.273943849990605:besthit_sum=10111.199999999999:bitscore_avg=174.4909836065574:bitscore_max=258.0:bitscore_min=73.9:bitscore_std=45.04012353391299:bitscore_sum=21287.9:capture_class_counter=c__Actinomycetia--4||c__Alphaproteobacteria--34||c__Bacilli--2||c__Clostridia--2||c__Desulfobacteria--1||c__Desulfobulbia--5||c__Desulfuromonadia--5||c__Fimbriimonadia--1||c__GCA-002687715--1||c__Gammaproteobacteria--130||c__Halobacteria--5||c__Ignavibacteria--1||c__Magnetococcia--1||c__Myxococcia--2||c__Phycisphaerae--3||c__Planctomycetia--1||c__Polyangia--20||c__SAR324--1||c__Spirochaetia--1||c__Synergistia--1||c__Verrucomicrobiae--13:capture_domain_counter=d__Archaea--5||d__Bacteria--229:capture_family_counter=f__Alteromonadaceae--3||f__Azospirillaceae--1||f__Beijerinckiaceae--7||f__Burkholderiaceae--91||f__Caulobacteraceae--5||f__Desulfatirhabdiaceae--1||f__Desulfurivibrionaceae--5||f__Devosiaceae--1||f__Enterobacteriaceae--2||f__Ferrovibrionaceae--2||f__Fimbriimonadaceae--1||f__GCA-002687715--1||f__GCA-2753255--1||f__Haloarculaceae--1||f__Haloferacaceae--1||f__Halofilaceae--1||f__Ignavibacteriaceae--1||f__Kineosporiaceae--4||f__Lachnospiraceae--1||f__Lacipirellulaceae--1||f__Magnetaquicoccaceae--1||f__Magnetospirillaceae--2||f__Maricaulaceae--1||f__Myxococcaceae--2||f__Natrialbaceae--3||f__Oleiphilaceae--1||f__Opitutaceae--8||f__Oscillospiraceae--1||f__Planococcaceae--2||f__Polyangiaceae--20||f__Pseudomonadaceae--10||f__Rhizobiaceae--5||f__Rhodocyclaceae--1||f__SG8-4--3||f__Sedimenticolaceae--1||f__Shewanellaceae--1||f__Sphingomonadaceae--4||f__Succinivibrionaceae--1||f__Syntrophotaleaceae--5||f__Thermovirgaceae--1||f__Thioalkalivibrionaceae--2||f__UBA12059--1||f__UBA1319--1||f__UBA1321--2||f__UBA5518--1||f__UBA9464--2||f__UWMA-0217--12||f__Vibrionaceae--1||f__Xanthobacteraceae--6||f__Xanthomonadaceae--2:capture_genus_counter=g__Achromobacter--1||g__Acidovorax--1||g__Acidovorax_A--12||g__Allorhizobium--3||g__Alteromonas--3||g__Aquabacterium--5||g__Aquabacterium_B--1||g__Archangium_A--1||g__Asticcacaulis--1||g__Azonexus--1||g__Azospirillum--1||g__Bordetella_B--7||g__Bosea--7||g__Bradyrhizobium--5||g__Burkholderia--1||g__CAIWAH01--2||g__CAJCBL01--2||g__Caulobacter--3||g__Cedecea--1||g__Comamonas--1||g__Cupriavidus--2||g__Cystobacter--1||g__Devosia--1||g__Didemnitutus--1||g__Dysosmobacter--1||g__Enterobacter--1||g__Ferrovibrio--2||g__Fimbriimonas--1||g__GCA-2702655--1||g__Hahella--1||g__Halofilum--1||g__Halorubrum--1||g__Herbaspirillum--2||g__HyVt-560--12||g__Hydrogenophaga--1||g__J108--4||g__JADGAV01--1||g__Janthinobacterium--3||g__LW23--2||g__Lysinibacillus--2||g__Magnetaquicoccus--1||g__Magnetospirillum--2||g__Maricaulis--1||g__Massilia--1||g__Natrarchaeobaculum--3||g__Natronomonas--1||g__PLanc-01--3||g__Paenalcaligenes--1||g__Pandoraea--1||g__Paraburkholderia--37||g__Phenylobacterium--1||g__Pseudoduganella--3||g__Pseudomonas_A--1||g__Pseudomonas_E--8||g__Pseudomonas_F--1||g__Pseudoxanthomonas_A--1||g__R-H-3--4||g__RAAP-1--1||g__Ramlibacter--2||g__Rhizobacter--1||g__Rhizobium--2||g__Rhodoferax--1||g__Rhodoferax_B--1||g__Rhodopseudomonas--1||g__Rubrivivax--1||g__Rugamonas--1||g__SIG307--1||g__SXUL01--1||g__SYFR01--20||g__Sedimenticola--1||g__Shewanella--1||g__Sphingobium--1||g__Sphingomonas--3||g__Succinivibrio--1||g__Syntrophotalea--5||g__Thioalkalivibrio--2||g__Tous-C4FEB--1||g__UBA12059--1||g__UBA1319--1||g__UBA2252--1||g__UBA5518--1||g__UBA5628--5||g__Undibacterium--1||g__Variovorax--2||g__Vibrio--1||g__WJMR01--1||g__Xanthomonas_A--1||g__Zhizhongheella--1:capture_order_counter=o__Actinomycetales--4||o__Azospirillales--1||o__Bacillales_A--2||o__Burkholderiales--92||o__Caulobacterales--6||o__Chromatiales--1||o__Desulfobacterales--1||o__Desulfobulbales--5||o__Desulfuromonadales--5||o__Ectothiorhodospirales--2||o__Enterobacterales--8||o__Ferrovibrionales--2||o__Fimbriimonadales--1||o__GCA-002687715--1||o__Halobacteriales--5||o__Ignavibacteriales--1||o__Lachnospirales--1||o__Magnetococcales--1||o__Methylacidiphilales--2||o__Myxococcales--2||o__Opitutales--8||o__Oscillospirales--1||o__Pedosphaerales--3||o__Pirellulales--1||o__Polyangiales--20||o__Pseudomonadales--12||o__Rhizobiales--19||o__Rhodospirillales--2||o__SAR324--1||o__Sedimentisphaerales--3||o__Sphingomonadales--4||o__Synergistales--1||o__Treponematales--1||o__UWMA-0217--12||o__XJ16--1||o__Xanthomonadales--2:capture_phylum_counter=p__Actinobacteriota--4||p__Armatimonadota--1||p__Bacteroidota--1||p__Desulfobacterota--11||p__Firmicutes--2||p__Firmicutes_A--2||p__Halobacteriota--5||p__Myxococcota--22||p__Planctomycetota--5||p__Proteobacteria--165||p__SAR324--1||p__Spirochaetota--1||p__Synergistota--1||p__Verrucomicrobiota--13:capture_species_counter=s__Achromobacter pulmonis--1||s__Acidovorax sp002754495--1||s__Acidovorax_A konjaci--10||s__Acidovorax_A oryzae--2||s__Allorhizobium vitis_D--3||s__Alteromonas mangrovi--3||s__Aquabacterium commune--1||s__Aquabacterium sp004322345--4||s__Aquabacterium_B tepidiphilum--1||s__Archangium_A sp903905455--1||s__Asticcacaulis solisilvae--1||s__Azonexus agitatus--1||s__Azospirillum brasilense_B--1||s__Bordetella_B sp007679965--7||s__Bosea sp900470775--7||s__Bradyrhizobium liaoningense_A--4||s__Bradyrhizobium sp000026145--1||s__Burkholderia mallei--1||s__CAIWAH01 sp903910585--2||s__CAJCBL01 sp019136515--2||s__Caulobacter henricii--1||s__Caulobacter sp003185805--2||s__Cedecea sp000277545--1||s__Comamonas suwonensis--1||s__Cupriavidus gilardii_D--2||s__Cystobacter fuscus_A--1||s__Devosia sp001425445--1||s__Didemnitutus sp016187945--1||s__Dysosmobacter sp905233795--1||s__Enterobacter chengduensis--1||s__Ferrovibrio sp002482765--2||s__Fimbriimonas sp903904815--1||s__GCA-2702655 sp002702655--1||s__Hahella ganghwensis--1||s__Halofilum ochraceum--1||s__Halorubrum halophilum--1||s__Herbaspirillum sp000282135--1||s__Herbaspirillum sp000577615--1||s__HyVt-560 sp011330835--12||s__Hydrogenophaga borbori--1||s__J108 sp014879845--4||s__JADGAV01 sp015231825--1||s__Janthinobacterium sp003133225--3||s__LW23 sp003054695--2||s__Lysinibacillus sp009724685--2||s__Magnetaquicoccus sp002753095--1||s__Magnetospirillum gryphiswaldense--1||s__Magnetospirillum sp018224925--1||s__Maricaulis maris--1||s__Massilia sp014842025--1||s__Natrarchaeobaculum sp001563885--3||s__Natronomonas pharaonis--1||s__PLanc-01 sp002327785--3||s__Paenalcaligenes hominis--1||s__Pandoraea captiosa--1||s__Paraburkholderia bannensis--1||s__Paraburkholderia caballeronis--34||s__Paraburkholderia ginsengiterrae--1||s__Paraburkholderia terrae--1||s__Phenylobacterium sp001557235--1||s__Pseudoduganella aquatica_A--1||s__Pseudoduganella sp003053665--2||s__Pseudomonas_A songnenensis--1||s__Pseudomonas_E alcaliphila--1||s__Pseudomonas_E fluorescens_W--1||s__Pseudomonas_E sp003696305--5||s__Pseudomonas_E sp005502935--1||s__Pseudomonas_F sp003234055--1||s__Pseudoxanthomonas_A sp001427585--1||s__R-H-3 sp002198655--4||s__RAAP-1 sp903909505--1||s__Ramlibacter sp004144865--1||s__Ramlibacter sp013127575--1||s__Rhizobacter sp000799605--1||s__Rhizobium chutanense--1||s__Rhizobium esperanzae_A--1||s__Rhodoferax sp002786915--1||s__Rhodoferax_B koreense--1||s__Rhodopseudomonas palustris_H--1||s__Rubrivivax gelatinosus_B--1||s__Rugamonas sp016461825--1||s__SIG307 sp017938405--1||s__SXUL01 sp005790545--1||s__SYFR01 sp005800325--20||s__Sedimenticola selenatireducens--1||s__Shewanella sp002836205--1||s__Sphingobium cloacae--1||s__Sphingomonas parapaucimobilis--1||s__Sphingomonas trueperi--2||s__Succinivibrio sp900767695--1||s__Syntrophotalea sp002452265--5||s__Thioalkalivibrio halophilus--2||s__Tous-C4FEB sp014376585--1||s__UBA12059 sp001829185--1||s__UBA1319 sp002306985--1||s__UBA2252 sp002382605--1||s__UBA5518 sp903938575--1||s__UBA5628 sp002421565--5||s__Undibacterium sp009937955--1||s__Variovorax sp003984625--1||s__Variovorax sp017744285--1||s__Vibrio ouci--1||s__WJMR01 sp014727845--1||s__Xanthomonas_A sontii--1||s__Zhizhongheella caldifontis--1:evalue_avg=6.827296981314756e-21:evalue_max=7.58e-19:evalue_min=1.45e-88:evalue_std=6.875263089441688e-20:evalue_sum=8.329302317204003e-19:gapopen_avg=0.13934426229508196:gapopen_max=2.0:gapopen_min=0.0:gapopen_std=0.3923983001473658:gapopen_sum=17.0:gtdb_class_counter=c__Bradymonadia--1||c__Desulfuromonadia--1||c__Planctomycetia--1||c__RBG-16-71-46--1||c__Verrucomicrobiae--36:gtdb_domain_counter=d__Bacteria--40:gtdb_family_counter=f__CAIMUX01--1||f__JADJPG01--1||f__Opitutaceae--31||f__Palsa-1400--1||f__Syntrophotaleaceae--1||f__UBA1268--1||f__UBA1319--2||f__UBA1321--1||f__UBA1532--1:gtdb_genus_counter=g__CAIMWS01--1||g__CAINDO01--1||g__CAITWF01--3||g__Didemnitutus--2||g__ER46--4||g__EW11--1||g__Fen-1467--2||g__J108--1||g__JACQFT01--1||g__JADJPG01--1||g__JADJQY01--1||g__LW23--1||g__Lacunisphaera--1||g__MWDT01--3||g__Nibricoccus--3||g__Opi-474--1||g__Opitutus--1||g__Palsa-1400--1||g__Palsa-1447--1||g__QWPN01--1||g__Syntrophotalea_A--1||g__Tous-C4FEB--1||g__UBA1319--1||g__UBA6669--6:gtdb_order_counter=o__CAIMUX01--1||o__Desulfuromonadales--1||o__Methylacidiphilales--1||o__Opitutales--31||o__Pedosphaerales--4||o__Pirellulales--1||o__UBA7976--1:gtdb_phylum_counter=p__Desulfobacterota--1||p__Eisenbacteria--1||p__Myxococcota--1||p__Planctomycetota--1||p__Verrucomicrobiota--36:gtdb_species_counter=s__CAIMWS01 sp903845125--1||s__CAINDO01 sp903847385--1||s__CAITWF01 sp903840415--1||s__CAITWF01 sp903896015--2||s__Didemnitutus sp013821985--1||s__Didemnitutus sp017991595--1||s__ER46 sp002288455--1||s__ER46 sp003054705--1||s__ER46 sp016222805--1||s__ER46 sp016235555--1||s__EW11 sp003054665--1||s__Fen-1467 sp003142955--1||s__Fen-1467 sp003157575--1||s__J108 sp014879845--1||s__JACQFT01 sp016199925--1||s__JADJPG01 sp016713365--1||s__JADJQY01 sp016712505--1||s__LW23 sp003054695--1||s__Lacunisphaera sp903898675--1||s__MWDT01 sp002070825--1||s__MWDT01 sp016217595--2||s__Nibricoccus aquaticus--2||s__Nibricoccus sp016721945--1||s__Opi-474 sp903825285--1||s__Opitutus terrae--1||s__Palsa-1400 sp003138485--1||s__Palsa-1447 sp903919205--1||s__QWPN01 sp005789975--1||s__Syntrophotalea_A sp013619105--1||s__Tous-C4FEB sp014376585--1||s__UBA1319 sp002306985--1||s__UBA6669 sp014584295--1||s__UBA6669 sp015075305--1||s__UBA6669 sp016794625--2||s__UBA6669 sp016794725--1||s__UBA6669 sp017994935--1:heptad_counter=MCP-36H--272||MCP-40H--2:lbd_counter=:lca_tree=c__Verrucomicrobiae:length_avg=123.30327868852459:length_max=157.0:length_min=48.0:length_std=27.925783975547823:length_sum=15043.0:mismatch_avg=21.040983606557376:mismatch_max=54.0:mismatch_min=0.0:mismatch_std=14.489322110536074:mismatch_sum=2567.0:name=N679575:qcovhsp_avg=99.28524590163934:qcovhsp_max=100.0:qcovhsp_min=95.3:qcovhsp_std=1.0563990082598933:qcovhsp_sum=12112.8:qend_avg=123.6639344262295:qend_max=157.0:qend_min=49.0:qend_std=27.864373609032803:qend_sum=15087.0:qstart_avg=1.4672131147540983:qstart_max=6.0:qstart_min=1.0:qstart_std=0.7179450268960456:qstart_sum=179.0:ref_name_counter=GB_GCA_002304345.1_protein.faa_NEUU01000036.1_5@PF00015_full_PFAM.400.593--1||GB_GCA_003054665.1_protein.faa_QAYY01000002.1_325@PF00015_full_PFAM.266.479--1||GB_GCA_003140095.1_protein.faa_PLIU01000495.1_26@PF00015_full_PFAM.274.458--1||GB_GCA_005777315.1_protein.faa_SXMN01000129.1_7@PF00015_full_PFAM.398.608--1||GB_GCA_005777315.1_protein.faa_SXMN01000135.1_2@PF00015_full_PFAM.396.594--11||GB_GCA_005777315.1_protein.faa_SXMN01000135.1_5@PF00015_full_PFAM.263.453--6||GB_GCA_005777315.1_protein.faa_SXMN01000280.1_2@PF00015_full_PFAM.49.248--1||GB_GCA_005777315.1_protein.faa_SXMN01000339.1_2@PF00015_full_PFAM.417.603--9||GB_GCA_009695275.1_protein.faa_SIBF01000222.1_3@PF00015_full_PFAM.391.580--1||GB_GCA_014376585.1_protein.faa_JACMRG010000337.1_4@PF00015_full_PFAM.219.422--40||GB_GCA_014584295.1_protein.faa_JACTNC010000022.1_8@PF00015_full_PFAM.396.584--1||GB_GCA_014879845.1_protein.faa_JACSRI010000106.1_88@PF00015_full_PFAM.395.592--5||GB_GCA_016198745.1_protein.faa_JACQHZ010000391.1_8@PF00015_full_PFAM.278.464--1||GB_GCA_016222805.1_protein.faa_JACRQG010000024.1_76@PF00015_full_PFAM.308.493--2||GB_GCA_016222805.1_protein.faa_JACRQG010000024.1_85@PF00015_full_PFAM.269.466--1||GB_GCA_016235555.1_protein.faa_JACRKC010000027.1_19@PF00015_full_PFAM.273.498--1||GB_GCA_016235555.1_protein.faa_JACRKC010000037.1_6@PF00015_full_PFAM.392.592--2||GB_GCA_016235555.1_protein.faa_JACRKC010000063.1_47@PF00015_full_PFAM.403.590--2||GB_GCA_016794625.1_protein.faa_JAEUGY010000037.1_140@PF00015_full_PFAM.394.577--1||GB_GCA_016794725.1_protein.faa_JAEUGZ010000603.1_5@PF00015_full_PFAM.406.603--1||GB_GCA_016795425.1_protein.faa_JAEUHG010000072.1_3@PF00015_full_PFAM.401.608--6||GB_GCA_017994935.1_protein.faa_JAGOJU010000005.1_53@PF00015_full_PFAM.383.564--1||GB_GCA_903820035.1_protein.faa_CAIJFT010000326.1_19@PF00015_full_PFAM.402.596--1||GB_GCA_903821635.1_protein.faa_CAIJLV010000114.1_5@PF00015_full_PFAM.10.225--2||GB_GCA_903845125.1_protein.faa_CAIMWS010000218.1_10@PF00015_full_PFAM.397.482--1||GB_GCA_903885525.1_protein.faa_CAISJA010000492.1_1@PF00015_full_PFAM.383.466--1||GB_GCA_903911825.1_protein.faa_CAIWFB010000105.1_1@PF00015_full_PFAM.300.398--12||GB_GCA_903929355.1_protein.faa_CAIYUN010000056.1_32@PF00015_full_PFAM.294.482--1||GB_GCA_903930345.1_protein.faa_CAIYYI010000139.1_1@PF00015_full_PFAM.228.433--1||RS_GCF_000019965.1_protein.faa_NC_010571.1_383@PF00015_full_PFAM.392.581--1||RS_GCF_000019965.1_protein.faa_NC_010571.1_614@PF00015_full_PFAM.280.495--1||RS_GCF_002310495.1_protein.faa_NZ_CP023344.1_1737@PF00015_full_PFAM.394.602--1||RS_GCF_003054705.1_protein.faa_NZ_QAYX01000023.1_45@PF00015_full_PFAM.272.485--2||RS_GCF_003054705.1_protein.faa_NZ_QAYX01000025.1_477@PF00015_full_PFAM.268.472--1||RS_GCF_014851565.1_protein.faa_NZ_JACVAA010000001.1_281@PF00015_full_PFAM.520.696--1:scovhsp_avg=66.24999999999999:scovhsp_max=89.8:scovhsp_min=50.2:scovhsp_std=10.517480529775888:scovhsp_sum=8082.499999999999:send_avg=146.81147540983608:send_max=174.0:send_min=72.0:send_std=29.433306587064774:send_sum=17911.0:sstart_avg=24.57377049180328:sstart_max=72.0:sstart_min=7.0:sstart_std=17.330009338786518:sstart_sum=2998.0])0:5e-09[&&NHX:Sample_counter=rhizpot1--24||rhizpot2--5||rhizpot3--16||rhiztom1--104||rhiztom2--47||rhiztom3--41:Type_counter=GTDB--40||capture--237:besthit_avg=82.87868852459016:besthit_max=100.0:besthit_min=60.0:besthit_std=10.273943849990605:besthit_sum=10111.199999999999:bitscore_avg=174.4909836065574:bitscore_max=258.0:bitscore_min=73.9:bitscore_std=45.04012353391299:bitscore_sum=21287.9:capture_class_counter=c__Actinomycetia--4||c__Alphaproteobacteria--35||c__Bacilli--2||c__Clostridia--2||c__Desulfobacteria--1||c__Desulfobulbia--5||c__Desulfuromonadia--6||c__Fimbriimonadia--1||c__GCA-002687715--1||c__Gammaproteobacteria--131||c__Halobacteria--5||c__Ignavibacteria--1||c__Magnetococcia--1||c__Myxococcia--2||c__Phycisphaerae--3||c__Planctomycetia--1||c__Polyangia--20||c__SAR324--1||c__Spirochaetia--1||c__Synergistia--1||c__Verrucomicrobiae--13:capture_domain_counter=d__Archaea--5||d__Bacteria--232:capture_family_counter=f__Alteromonadaceae--3||f__Azospirillaceae--1||f__Beijerinckiaceae--7||f__Burkholderiaceae--92||f__Caulobacteraceae--5||f__Desulfatirhabdiaceae--1||f__Desulfurivibrionaceae--5||f__Devosiaceae--1||f__Enterobacteriaceae--2||f__Ferrovibrionaceae--2||f__Fimbriimonadaceae--1||f__GCA-002687715--1||f__GCA-2753255--1||f__Haloarculaceae--1||f__Haloferacaceae--1||f__Halofilaceae--1||f__Ignavibacteriaceae--1||f__Kineosporiaceae--4||f__Lachnospiraceae--1||f__Lacipirellulaceae--1||f__Magnetaquicoccaceae--1||f__Magnetospirillaceae--2||f__Maricaulaceae--1||f__Myxococcaceae--2||f__Natrialbaceae--3||f__Oleiphilaceae--1||f__Opitutaceae--8||f__Oscillospiraceae--1||f__Planococcaceae--2||f__Polyangiaceae--20||f__Pseudomonadaceae--10||f__Pseudopelobacteraceae--1||f__Rhizobiaceae--6||f__Rhodocyclaceae--1||f__SG8-4--3||f__Sedimenticolaceae--1||f__Shewanellaceae--1||f__Sphingomonadaceae--4||f__Succinivibrionaceae--1||f__Syntrophotaleaceae--5||f__Thermovirgaceae--1||f__Thioalkalivibrionaceae--2||f__UBA12059--1||f__UBA1319--1||f__UBA1321--2||f__UBA5518--1||f__UBA9464--2||f__UWMA-0217--12||f__Vibrionaceae--1||f__Xanthobacteraceae--6||f__Xanthomonadaceae--2:capture_genus_counter=g__Achromobacter--1||g__Acidovorax--1||g__Acidovorax_A--12||g__Allorhizobium--4||g__Alteromonas--3||g__Aquabacterium--5||g__Aquabacterium_B--1||g__Archangium_A--1||g__Asticcacaulis--1||g__Azonexus--1||g__Azospirillum--1||g__Bordetella_B--7||g__Bosea--7||g__Bradyrhizobium--5||g__Burkholderia--1||g__CAIWAH01--2||g__CAJCBL01--2||g__Caulobacter--3||g__Cedecea--1||g__Comamonas--1||g__Cupriavidus--2||g__Cystobacter--1||g__Devosia--1||g__Didemnitutus--1||g__Dysosmobacter--1||g__Enterobacter--1||g__Ferrovibrio--2||g__Fimbriimonas--1||g__GCA-2702655--1||g__Hahella--1||g__Halofilum--1||g__Halorubrum--1||g__Herbaspirillum--2||g__HyVt-560--12||g__Hydrogenophaga--1||g__J108--4||g__JADGAV01--1||g__Janthinobacterium--3||g__LW23--2||g__Lysinibacillus--2||g__Magnetaquicoccus--1||g__Magnetospirillum--2||g__Maricaulis--1||g__Massilia--1||g__Natrarchaeobaculum--3||g__Natronomonas--1||g__PLanc-01--3||g__Paenalcaligenes--1||g__Pandoraea--1||g__Paraburkholderia--37||g__Pelomonas--1||g__Phenylobacterium--1||g__Pseudoduganella--3||g__Pseudomonas_A--1||g__Pseudomonas_E--8||g__Pseudomonas_F--1||g__Pseudoxanthomonas_A--1||g__R-H-3--4||g__RAAP-1--1||g__Ramlibacter--2||g__Rhizobacter--1||g__Rhizobium--2||g__Rhodoferax--1||g__Rhodoferax_B--1||g__Rhodopseudomonas--1||g__Rubrivivax--1||g__Rugamonas--1||g__SIG307--1||g__SXUL01--1||g__SYFR01--20||g__Sedimenticola--1||g__Shewanella--1||g__Sphingobium--1||g__Sphingomonas--3||g__Succinivibrio--1||g__Syntrophotalea--5||g__Thioalkalivibrio--2||g__Tous-C4FEB--1||g__Trichlorobacter--1||g__UBA12059--1||g__UBA1319--1||g__UBA2252--1||g__UBA5518--1||g__UBA5628--5||g__Undibacterium--1||g__Variovorax--2||g__Vibrio--1||g__WJMR01--1||g__Xanthomonas_A--1||g__Zhizhongheella--1:capture_order_counter=o__Actinomycetales--4||o__Azospirillales--1||o__Bacillales_A--2||o__Burkholderiales--93||o__Caulobacterales--6||o__Chromatiales--1||o__Desulfobacterales--1||o__Desulfobulbales--5||o__Desulfuromonadales--5||o__Ectothiorhodospirales--2||o__Enterobacterales--8||o__Ferrovibrionales--2||o__Fimbriimonadales--1||o__GCA-002687715--1||o__Geobacterales--1||o__Halobacteriales--5||o__Ignavibacteriales--1||o__Lachnospirales--1||o__Magnetococcales--1||o__Methylacidiphilales--2||o__Myxococcales--2||o__Opitutales--8||o__Oscillospirales--1||o__Pedosphaerales--3||o__Pirellulales--1||o__Polyangiales--20||o__Pseudomonadales--12||o__Rhizobiales--20||o__Rhodospirillales--2||o__SAR324--1||o__Sedimentisphaerales--3||o__Sphingomonadales--4||o__Synergistales--1||o__Treponematales--1||o__UWMA-0217--12||o__XJ16--1||o__Xanthomonadales--2:capture_phylum_counter=p__Actinobacteriota--4||p__Armatimonadota--1||p__Bacteroidota--1||p__Desulfobacterota--12||p__Firmicutes--2||p__Firmicutes_A--2||p__Halobacteriota--5||p__Myxococcota--22||p__Planctomycetota--5||p__Proteobacteria--167||p__SAR324--1||p__Spirochaetota--1||p__Synergistota--1||p__Verrucomicrobiota--13:capture_species_counter=s__Achromobacter pulmonis--1||s__Acidovorax sp002754495--1||s__Acidovorax_A konjaci--10||s__Acidovorax_A oryzae--2||s__Allorhizobium sp900176345--1||s__Allorhizobium vitis_D--3||s__Alteromonas mangrovi--3||s__Aquabacterium commune--1||s__Aquabacterium sp004322345--4||s__Aquabacterium_B tepidiphilum--1||s__Archangium_A sp903905455--1||s__Asticcacaulis solisilvae--1||s__Azonexus agitatus--1||s__Azospirillum brasilense_B--1||s__Bordetella_B sp007679965--7||s__Bosea sp900470775--7||s__Bradyrhizobium liaoningense_A--4||s__Bradyrhizobium sp000026145--1||s__Burkholderia mallei--1||s__CAIWAH01 sp903910585--2||s__CAJCBL01 sp019136515--2||s__Caulobacter henricii--1||s__Caulobacter sp003185805--2||s__Cedecea sp000277545--1||s__Comamonas suwonensis--1||s__Cupriavidus gilardii_D--2||s__Cystobacter fuscus_A--1||s__Devosia sp001425445--1||s__Didemnitutus sp016187945--1||s__Dysosmobacter sp905233795--1||s__Enterobacter chengduensis--1||s__Ferrovibrio sp002482765--2||s__Fimbriimonas sp903904815--1||s__GCA-2702655 sp002702655--1||s__Hahella ganghwensis--1||s__Halofilum ochraceum--1||s__Halorubrum halophilum--1||s__Herbaspirillum sp000282135--1||s__Herbaspirillum sp000577615--1||s__HyVt-560 sp011330835--12||s__Hydrogenophaga borbori--1||s__J108 sp014879845--4||s__JADGAV01 sp015231825--1||s__Janthinobacterium sp003133225--3||s__LW23 sp003054695--2||s__Lysinibacillus sp009724685--2||s__Magnetaquicoccus sp002753095--1||s__Magnetospirillum gryphiswaldense--1||s__Magnetospirillum sp018224925--1||s__Maricaulis maris--1||s__Massilia sp014842025--1||s__Natrarchaeobaculum sp001563885--3||s__Natronomonas pharaonis--1||s__PLanc-01 sp002327785--3||s__Paenalcaligenes hominis--1||s__Pandoraea captiosa--1||s__Paraburkholderia bannensis--1||s__Paraburkholderia caballeronis--34||s__Paraburkholderia ginsengiterrae--1||s__Paraburkholderia terrae--1||s__Pelomonas sp003963005--1||s__Phenylobacterium sp001557235--1||s__Pseudoduganella aquatica_A--1||s__Pseudoduganella sp003053665--2||s__Pseudomonas_A songnenensis--1||s__Pseudomonas_E alcaliphila--1||s__Pseudomonas_E fluorescens_W--1||s__Pseudomonas_E sp003696305--5||s__Pseudomonas_E sp005502935--1||s__Pseudomonas_F sp003234055--1||s__Pseudoxanthomonas_A sp001427585--1||s__R-H-3 sp002198655--4||s__RAAP-1 sp903909505--1||s__Ramlibacter sp004144865--1||s__Ramlibacter sp013127575--1||s__Rhizobacter sp000799605--1||s__Rhizobium chutanense--1||s__Rhizobium esperanzae_A--1||s__Rhodoferax sp002786915--1||s__Rhodoferax_B koreense--1||s__Rhodopseudomonas palustris_H--1||s__Rubrivivax gelatinosus_B--1||s__Rugamonas sp016461825--1||s__SIG307 sp017938405--1||s__SXUL01 sp005790545--1||s__SYFR01 sp005800325--20||s__Sedimenticola selenatireducens--1||s__Shewanella sp002836205--1||s__Sphingobium cloacae--1||s__Sphingomonas parapaucimobilis--1||s__Sphingomonas trueperi--2||s__Succinivibrio sp900767695--1||s__Syntrophotalea sp002452265--5||s__Thioalkalivibrio halophilus--2||s__Tous-C4FEB sp014376585--1||s__Trichlorobacter sp002423105--1||s__UBA12059 sp001829185--1||s__UBA1319 sp002306985--1||s__UBA2252 sp002382605--1||s__UBA5518 sp903938575--1||s__UBA5628 sp002421565--5||s__Undibacterium sp009937955--1||s__Variovorax sp003984625--1||s__Variovorax sp017744285--1||s__Vibrio ouci--1||s__WJMR01 sp014727845--1||s__Xanthomonas_A sontii--1||s__Zhizhongheella caldifontis--1:evalue_avg=6.827296981314756e-21:evalue_max=7.58e-19:evalue_min=1.45e-88:evalue_std=6.875263089441688e-20:evalue_sum=8.329302317204003e-19:gapopen_avg=0.13934426229508196:gapopen_max=2.0:gapopen_min=0.0:gapopen_std=0.3923983001473658:gapopen_sum=17.0:gtdb_class_counter=c__Bradymonadia--1||c__Desulfuromonadia--1||c__Planctomycetia--1||c__RBG-16-71-46--1||c__Verrucomicrobiae--36:gtdb_domain_counter=d__Bacteria--40:gtdb_family_counter=f__CAIMUX01--1||f__JADJPG01--1||f__Opitutaceae--31||f__Palsa-1400--1||f__Syntrophotaleaceae--1||f__UBA1268--1||f__UBA1319--2||f__UBA1321--1||f__UBA1532--1:gtdb_genus_counter=g__CAIMWS01--1||g__CAINDO01--1||g__CAITWF01--3||g__Didemnitutus--2||g__ER46--4||g__EW11--1||g__Fen-1467--2||g__J108--1||g__JACQFT01--1||g__JADJPG01--1||g__JADJQY01--1||g__LW23--1||g__Lacunisphaera--1||g__MWDT01--3||g__Nibricoccus--3||g__Opi-474--1||g__Opitutus--1||g__Palsa-1400--1||g__Palsa-1447--1||g__QWPN01--1||g__Syntrophotalea_A--1||g__Tous-C4FEB--1||g__UBA1319--1||g__UBA6669--6:gtdb_order_counter=o__CAIMUX01--1||o__Desulfuromonadales--1||o__Methylacidiphilales--1||o__Opitutales--31||o__Pedosphaerales--4||o__Pirellulales--1||o__UBA7976--1:gtdb_phylum_counter=p__Desulfobacterota--1||p__Eisenbacteria--1||p__Myxococcota--1||p__Planctomycetota--1||p__Verrucomicrobiota--36:gtdb_species_counter=s__CAIMWS01 sp903845125--1||s__CAINDO01 sp903847385--1||s__CAITWF01 sp903840415--1||s__CAITWF01 sp903896015--2||s__Didemnitutus sp013821985--1||s__Didemnitutus sp017991595--1||s__ER46 sp002288455--1||s__ER46 sp003054705--1||s__ER46 sp016222805--1||s__ER46 sp016235555--1||s__EW11 sp003054665--1||s__Fen-1467 sp003142955--1||s__Fen-1467 sp003157575--1||s__J108 sp014879845--1||s__JACQFT01 sp016199925--1||s__JADJPG01 sp016713365--1||s__JADJQY01 sp016712505--1||s__LW23 sp003054695--1||s__Lacunisphaera sp903898675--1||s__MWDT01 sp002070825--1||s__MWDT01 sp016217595--2||s__Nibricoccus aquaticus--2||s__Nibricoccus sp016721945--1||s__Opi-474 sp903825285--1||s__Opitutus terrae--1||s__Palsa-1400 sp003138485--1||s__Palsa-1447 sp903919205--1||s__QWPN01 sp005789975--1||s__Syntrophotalea_A sp013619105--1||s__Tous-C4FEB sp014376585--1||s__UBA1319 sp002306985--1||s__UBA6669 sp014584295--1||s__UBA6669 sp015075305--1||s__UBA6669 sp016794625--2||s__UBA6669 sp016794725--1||s__UBA6669 sp017994935--1:heptad_counter=MCP-36H--275||MCP-40H--2:lbd_counter=:lca_tree=c__Verrucomicrobiae:length_avg=123.30327868852459:length_max=157.0:length_min=48.0:length_std=27.925783975547823:length_sum=15043.0:mismatch_avg=21.040983606557376:mismatch_max=54.0:mismatch_min=0.0:mismatch_std=14.489322110536074:mismatch_sum=2567.0:name=N679576:qcovhsp_avg=99.28524590163934:qcovhsp_max=100.0:qcovhsp_min=95.3:qcovhsp_std=1.0563990082598935:qcovhsp_sum=12112.8:qend_avg=123.6639344262295:qend_max=157.0:qend_min=49.0:qend_std=27.864373609032803:qend_sum=15087.0:qstart_avg=1.4672131147540983:qstart_max=6.0:qstart_min=1.0:qstart_std=0.7179450268960456:qstart_sum=179.0:ref_name_counter=GB_GCA_002304345.1_protein.faa_NEUU01000036.1_5@PF00015_full_PFAM.400.593--1||GB_GCA_003054665.1_protein.faa_QAYY01000002.1_325@PF00015_full_PFAM.266.479--1||GB_GCA_003140095.1_protein.faa_PLIU01000495.1_26@PF00015_full_PFAM.274.458--1||GB_GCA_005777315.1_protein.faa_SXMN01000129.1_7@PF00015_full_PFAM.398.608--1||GB_GCA_005777315.1_protein.faa_SXMN01000135.1_2@PF00015_full_PFAM.396.594--11||GB_GCA_005777315.1_protein.faa_SXMN01000135.1_5@PF00015_full_PFAM.263.453--6||GB_GCA_005777315.1_protein.faa_SXMN01000280.1_2@PF00015_full_PFAM.49.248--1||GB_GCA_005777315.1_protein.faa_SXMN01000339.1_2@PF00015_full_PFAM.417.603--9||GB_GCA_009695275.1_protein.faa_SIBF01000222.1_3@PF00015_full_PFAM.391.580--1||GB_GCA_014376585.1_protein.faa_JACMRG010000337.1_4@PF00015_full_PFAM.219.422--40||GB_GCA_014584295.1_protein.faa_JACTNC010000022.1_8@PF00015_full_PFAM.396.584--1||GB_GCA_014879845.1_protein.faa_JACSRI010000106.1_88@PF00015_full_PFAM.395.592--5||GB_GCA_016198745.1_protein.faa_JACQHZ010000391.1_8@PF00015_full_PFAM.278.464--1||GB_GCA_016222805.1_protein.faa_JACRQG010000024.1_76@PF00015_full_PFAM.308.493--2||GB_GCA_016222805.1_protein.faa_JACRQG010000024.1_85@PF00015_full_PFAM.269.466--1||GB_GCA_016235555.1_protein.faa_JACRKC010000027.1_19@PF00015_full_PFAM.273.498--1||GB_GCA_016235555.1_protein.faa_JACRKC010000037.1_6@PF00015_full_PFAM.392.592--2||GB_GCA_016235555.1_protein.faa_JACRKC010000063.1_47@PF00015_full_PFAM.403.590--2||GB_GCA_016794625.1_protein.faa_JAEUGY010000037.1_140@PF00015_full_PFAM.394.577--1||GB_GCA_016794725.1_protein.faa_JAEUGZ010000603.1_5@PF00015_full_PFAM.406.603--1||GB_GCA_016795425.1_protein.faa_JAEUHG010000072.1_3@PF00015_full_PFAM.401.608--6||GB_GCA_017994935.1_protein.faa_JAGOJU010000005.1_53@PF00015_full_PFAM.383.564--1||GB_GCA_903820035.1_protein.faa_CAIJFT010000326.1_19@PF00015_full_PFAM.402.596--1||GB_GCA_903821635.1_protein.faa_CAIJLV010000114.1_5@PF00015_full_PFAM.10.225--2||GB_GCA_903845125.1_protein.faa_CAIMWS010000218.1_10@PF00015_full_PFAM.397.482--1||GB_GCA_903885525.1_protein.faa_CAISJA010000492.1_1@PF00015_full_PFAM.383.466--1||GB_GCA_903911825.1_protein.faa_CAIWFB010000105.1_1@PF00015_full_PFAM.300.398--12||GB_GCA_903929355.1_protein.faa_CAIYUN010000056.1_32@PF00015_full_PFAM.294.482--1||GB_GCA_903930345.1_protein.faa_CAIYYI010000139.1_1@PF00015_full_PFAM.228.433--1||RS_GCF_000019965.1_protein.faa_NC_010571.1_383@PF00015_full_PFAM.392.581--1||RS_GCF_000019965.1_protein.faa_NC_010571.1_614@PF00015_full_PFAM.280.495--1||RS_GCF_002310495.1_protein.faa_NZ_CP023344.1_1737@PF00015_full_PFAM.394.602--1||RS_GCF_003054705.1_protein.faa_NZ_QAYX01000023.1_45@PF00015_full_PFAM.272.485--2||RS_GCF_003054705.1_protein.faa_NZ_QAYX01000025.1_477@PF00015_full_PFAM.268.472--1||RS_GCF_014851565.1_protein.faa_NZ_JACVAA010000001.1_281@PF00015_full_PFAM.520.696--1:scovhsp_avg=66.24999999999999:scovhsp_max=89.8:scovhsp_min=50.2:scovhsp_std=10.517480529775888:scovhsp_sum=8082.499999999999:send_avg=146.81147540983608:send_max=174.0:send_min=72.0:send_std=29.433306587064777:send_sum=17911.0:sstart_avg=24.57377049180328:sstart_max=72.0:sstart_min=7.0:sstart_std=17.330009338786518:sstart_sum=2998.0],1af3b27a-71a8-5e49-a09f-dbfecb4d26ba_2@MCPsignal.24.59:5e-09[&&NHX:Sample=rhiztom2:Type=capture:capture_class=c__Gammaproteobacteria:capture_domain=d__Bacteria:capture_family=f__Rhodocyclaceae:capture_genus=g__66-26:capture_order=o__Burkholderiales:capture_phylum=p__Proteobacteria:capture_species=s__66-26 sp001897745:heptad=MCP-36H])0:5e-09[&&NHX:Sample_counter=rhizpot1--24||rhizpot2--5||rhizpot3--16||rhiztom1--104||rhiztom2--48||rhiztom3--41:Type_counter=GTDB--40||capture--238:besthit_avg=82.87868852459016:besthit_max=100.0:besthit_min=60.0:besthit_std=10.273943849990605:besthit_sum=10111.199999999999:bitscore_avg=174.4909836065574:bitscore_max=258.0:bitscore_min=73.9:bitscore_std=45.04012353391299:bitscore_sum=21287.9:capture_class_counter=c__Actinomycetia--4||c__Alphaproteobacteria--35||c__Bacilli--2||c__Clostridia--2||c__Desulfobacteria--1||c__Desulfobulbia--5||c__Desulfuromonadia--6||c__Fimbriimonadia--1||c__GCA-002687715--1||c__Gammaproteobacteria--132||c__Halobacteria--5||c__Ignavibacteria--1||c__Magnetococcia--1||c__Myxococcia--2||c__Phycisphaerae--3||c__Planctomycetia--1||c__Polyangia--20||c__SAR324--1||c__Spirochaetia--1||c__Synergistia--1||c__Verrucomicrobiae--13:capture_domain_counter=d__Archaea--5||d__Bacteria--233:capture_family_counter=f__Alteromonadaceae--3||f__Azospirillaceae--1||f__Beijerinckiaceae--7||f__Burkholderiaceae--92||f__Caulobacteraceae--5||f__Desulfatirhabdiaceae--1||f__Desulfurivibrionaceae--5||f__Devosiaceae--1||f__Enterobacteriaceae--2||f__Ferrovibrionaceae--2||f__Fimbriimonadaceae--1||f__GCA-002687715--1||f__GCA-2753255--1||f__Haloarculaceae--1||f__Haloferacaceae--1||f__Halofilaceae--1||f__Ignavibacteriaceae--1||f__Kineosporiaceae--4||f__Lachnospiraceae--1||f__Lacipirellulaceae--1||f__Magnetaquicoccaceae--1||f__Magnetospirillaceae--2||f__Maricaulaceae--1||f__Myxococcaceae--2||f__Natrialbaceae--3||f__Oleiphilaceae--1||f__Opitutaceae--8||f__Oscillospiraceae--1||f__Planococcaceae--2||f__Polyangiaceae--20||f__Pseudomonadaceae--10||f__Pseudopelobacteraceae--1||f__Rhizobiaceae--6||f__Rhodocyclaceae--2||f__SG8-4--3||f__Sedimenticolaceae--1||f__Shewanellaceae--1||f__Sphingomonadaceae--4||f__Succinivibrionaceae--1||f__Syntrophotaleaceae--5||f__Thermovirgaceae--1||f__Thioalkalivibrionaceae--2||f__UBA12059--1||f__UBA1319--1||f__UBA1321--2||f__UBA5518--1||f__UBA9464--2||f__UWMA-0217--12||f__Vibrionaceae--1||f__Xanthobacteraceae--6||f__Xanthomonadaceae--2:capture_genus_counter=g__66-26--1||g__Achromobacter--1||g__Acidovorax--1||g__Acidovorax_A--12||g__Allorhizobium--4||g__Alteromonas--3||g__Aquabacterium--5||g__Aquabacterium_B--1||g__Archangium_A--1||g__Asticcacaulis--1||g__Azonexus--1||g__Azospirillum--1||g__Bordetella_B--7||g__Bosea--7||g__Bradyrhizobium--5||g__Burkholderia--1||g__CAIWAH01--2||g__CAJCBL01--2||g__Caulobacter--3||g__Cedecea--1||g__Comamonas--1||g__Cupriavidus--2||g__Cystobacter--1||g__Devosia--1||g__Didemnitutus--1||g__Dysosmobacter--1||g__Enterobacter--1||g__Ferrovibrio--2||g__Fimbriimonas--1||g__GCA-2702655--1||g__Hahella--1||g__Halofilum--1||g__Halorubrum--1||g__Herbaspirillum--2||g__HyVt-560--12||g__Hydrogenophaga--1||g__J108--4||g__JADGAV01--1||g__Janthinobacterium--3||g__LW23--2||g__Lysinibacillus--2||g__Magnetaquicoccus--1||g__Magnetospirillum--2||g__Maricaulis--1||g__Massilia--1||g__Natrarchaeobaculum--3||g__Natronomonas--1||g__PLanc-01--3||g__Paenalcaligenes--1||g__Pandoraea--1||g__Paraburkholderia--37||g__Pelomonas--1||g__Phenylobacterium--1||g__Pseudoduganella--3||g__Pseudomonas_A--1||g__Pseudomonas_E--8||g__Pseudomonas_F--1||g__Pseudoxanthomonas_A--1||g__R-H-3--4||g__RAAP-1--1||g__Ramlibacter--2||g__Rhizobacter--1||g__Rhizobium--2||g__Rhodoferax--1||g__Rhodoferax_B--1||g__Rhodopseudomonas--1||g__Rubrivivax--1||g__Rugamonas--1||g__SIG307--1||g__SXUL01--1||g__SYFR01--20||g__Sedimenticola--1||g__Shewanella--1||g__Sphingobium--1||g__Sphingomonas--3||g__Succinivibrio--1||g__Syntrophotalea--5||g__Thioalkalivibrio--2||g__Tous-C4FEB--1||g__Trichlorobacter--1||g__UBA12059--1||g__UBA1319--1||g__UBA2252--1||g__UBA5518--1||g__UBA5628--5||g__Undibacterium--1||g__Variovorax--2||g__Vibrio--1||g__WJMR01--1||g__Xanthomonas_A--1||g__Zhizhongheella--1:capture_order_counter=o__Actinomycetales--4||o__Azospirillales--1||o__Bacillales_A--2||o__Burkholderiales--94||o__Caulobacterales--6||o__Chromatiales--1||o__Desulfobacterales--1||o__Desulfobulbales--5||o__Desulfuromonadales--5||o__Ectothiorhodospirales--2||o__Enterobacterales--8||o__Ferrovibrionales--2||o__Fimbriimonadales--1||o__GCA-002687715--1||o__Geobacterales--1||o__Halobacteriales--5||o__Ignavibacteriales--1||o__Lachnospirales--1||o__Magnetococcales--1||o__Methylacidiphilales--2||o__Myxococcales--2||o__Opitutales--8||o__Oscillospirales--1||o__Pedosphaerales--3||o__Pirellulales--1||o__Polyangiales--20||o__Pseudomonadales--12||o__Rhizobiales--20||o__Rhodospirillales--2||o__SAR324--1||o__Sedimentisphaerales--3||o__Sphingomonadales--4||o__Synergistales--1||o__Treponematales--1||o__UWMA-0217--12||o__XJ16--1||o__Xanthomonadales--2:capture_phylum_counter=p__Actinobacteriota--4||p__Armatimonadota--1||p__Bacteroidota--1||p__Desulfobacterota--12||p__Firmicutes--2||p__Firmicutes_A--2||p__Halobacteriota--5||p__Myxococcota--22||p__Planctomycetota--5||p__Proteobacteria--168||p__SAR324--1||p__Spirochaetota--1||p__Synergistota--1||p__Verrucomicrobiota--13:capture_species_counter=s__66-26 sp001897745--1||s__Achromobacter pulmonis--1||s__Acidovorax sp002754495--1||s__Acidovorax_A konjaci--10||s__Acidovorax_A oryzae--2||s__Allorhizobium sp900176345--1||s__Allorhizobium vitis_D--3||s__Alteromonas mangrovi--3||s__Aquabacterium commune--1||s__Aquabacterium sp004322345--4||s__Aquabacterium_B tepidiphilum--1||s__Archangium_A sp903905455--1||s__Asticcacaulis solisilvae--1||s__Azonexus agitatus--1||s__Azospirillum brasilense_B--1||s__Bordetella_B sp007679965--7||s__Bosea sp900470775--7||s__Bradyrhizobium liaoningense_A--4||s__Bradyrhizobium sp000026145--1||s__Burkholderia mallei--1||s__CAIWAH01 sp903910585--2||s__CAJCBL01 sp019136515--2||s__Caulobacter henricii--1||s__Caulobacter sp003185805--2||s__Cedecea sp000277545--1||s__Comamonas suwonensis--1||s__Cupriavidus gilardii_D--2||s__Cystobacter fuscus_A--1||s__Devosia sp001425445--1||s__Didemnitutus sp016187945--1||s__Dysosmobacter sp905233795--1||s__Enterobacter chengduensis--1||s__Ferrovibrio sp002482765--2||s__Fimbriimonas sp903904815--1||s__GCA-2702655 sp002702655--1||s__Hahella ganghwensis--1||s__Halofilum ochraceum--1||s__Halorubrum halophilum--1||s__Herbaspirillum sp000282135--1||s__Herbaspirillum sp000577615--1||s__HyVt-560 sp011330835--12||s__Hydrogenophaga borbori--1||s__J108 sp014879845--4||s__JADGAV01 sp015231825--1||s__Janthinobacterium sp003133225--3||s__LW23 sp003054695--2||s__Lysinibacillus sp009724685--2||s__Magnetaquicoccus sp002753095--1||s__Magnetospirillum gryphiswaldense--1||s__Magnetospirillum sp018224925--1||s__Maricaulis maris--1||s__Massilia sp014842025--1||s__Natrarchaeobaculum sp001563885--3||s__Natronomonas pharaonis--1||s__PLanc-01 sp002327785--3||s__Paenalcaligenes hominis--1||s__Pandoraea captiosa--1||s__Paraburkholderia bannensis--1||s__Paraburkholderia caballeronis--34||s__Paraburkholderia ginsengiterrae--1||s__Paraburkholderia terrae--1||s__Pelomonas sp003963005--1||s__Phenylobacterium sp001557235--1||s__Pseudoduganella aquatica_A--1||s__Pseudoduganella sp003053665--2||s__Pseudomonas_A songnenensis--1||s__Pseudomonas_E alcaliphila--1||s__Pseudomonas_E fluorescens_W--1||s__Pseudomonas_E sp003696305--5||s__Pseudomonas_E sp005502935--1||s__Pseudomonas_F sp003234055--1||s__Pseudoxanthomonas_A sp001427585--1||s__R-H-3 sp002198655--4||s__RAAP-1 sp903909505--1||s__Ramlibacter sp004144865--1||s__Ramlibacter sp013127575--1||s__Rhizobacter sp000799605--1||s__Rhizobium chutanense--1||s__Rhizobium esperanzae_A--1||s__Rhodoferax sp002786915--1||s__Rhodoferax_B koreense--1||s__Rhodopseudomonas palustris_H--1||s__Rubrivivax gelatinosus_B--1||s__Rugamonas sp016461825--1||s__SIG307 sp017938405--1||s__SXUL01 sp005790545--1||s__SYFR01 sp005800325--20||s__Sedimenticola selenatireducens--1||s__Shewanella sp002836205--1||s__Sphingobium cloacae--1||s__Sphingomonas parapaucimobilis--1||s__Sphingomonas trueperi--2||s__Succinivibrio sp900767695--1||s__Syntrophotalea sp002452265--5||s__Thioalkalivibrio halophilus--2||s__Tous-C4FEB sp014376585--1||s__Trichlorobacter sp002423105--1||s__UBA12059 sp001829185--1||s__UBA1319 sp002306985--1||s__UBA2252 sp002382605--1||s__UBA5518 sp903938575--1||s__UBA5628 sp002421565--5||s__Undibacterium sp009937955--1||s__Variovorax sp003984625--1||s__Variovorax sp017744285--1||s__Vibrio ouci--1||s__WJMR01 sp014727845--1||s__Xanthomonas_A sontii--1||s__Zhizhongheella caldifontis--1:evalue_avg=6.827296981314756e-21:evalue_max=7.58e-19:evalue_min=1.45e-88:evalue_std=6.875263089441688e-20:evalue_sum=8.329302317204003e-19:gapopen_avg=0.13934426229508196:gapopen_max=2.0:gapopen_min=0.0:gapopen_std=0.3923983001473658:gapopen_sum=17.0:gtdb_class_counter=c__Bradymonadia--1||c__Desulfuromonadia--1||c__Planctomycetia--1||c__RBG-16-71-46--1||c__Verrucomicrobiae--36:gtdb_domain_counter=d__Bacteria--40:gtdb_family_counter=f__CAIMUX01--1||f__JADJPG01--1||f__Opitutaceae--31||f__Palsa-1400--1||f__Syntrophotaleaceae--1||f__UBA1268--1||f__UBA1319--2||f__UBA1321--1||f__UBA1532--1:gtdb_genus_counter=g__CAIMWS01--1||g__CAINDO01--1||g__CAITWF01--3||g__Didemnitutus--2||g__ER46--4||g__EW11--1||g__Fen-1467--2||g__J108--1||g__JACQFT01--1||g__JADJPG01--1||g__JADJQY01--1||g__LW23--1||g__Lacunisphaera--1||g__MWDT01--3||g__Nibricoccus--3||g__Opi-474--1||g__Opitutus--1||g__Palsa-1400--1||g__Palsa-1447--1||g__QWPN01--1||g__Syntrophotalea_A--1||g__Tous-C4FEB--1||g__UBA1319--1||g__UBA6669--6:gtdb_order_counter=o__CAIMUX01--1||o__Desulfuromonadales--1||o__Methylacidiphilales--1||o__Opitutales--31||o__Pedosphaerales--4||o__Pirellulales--1||o__UBA7976--1:gtdb_phylum_counter=p__Desulfobacterota--1||p__Eisenbacteria--1||p__Myxococcota--1||p__Planctomycetota--1||p__Verrucomicrobiota--36:gtdb_species_counter=s__CAIMWS01 sp903845125--1||s__CAINDO01 sp903847385--1||s__CAITWF01 sp903840415--1||s__CAITWF01 sp903896015--2||s__Didemnitutus sp013821985--1||s__Didemnitutus sp017991595--1||s__ER46 sp002288455--1||s__ER46 sp003054705--1||s__ER46 sp016222805--1||s__ER46 sp016235555--1||s__EW11 sp003054665--1||s__Fen-1467 sp003142955--1||s__Fen-1467 sp003157575--1||s__J108 sp014879845--1||s__JACQFT01 sp016199925--1||s__JADJPG01 sp016713365--1||s__JADJQY01 sp016712505--1||s__LW23 sp003054695--1||s__Lacunisphaera sp903898675--1||s__MWDT01 sp002070825--1||s__MWDT01 sp016217595--2||s__Nibricoccus aquaticus--2||s__Nibricoccus sp016721945--1||s__Opi-474 sp903825285--1||s__Opitutus terrae--1||s__Palsa-1400 sp003138485--1||s__Palsa-1447 sp903919205--1||s__QWPN01 sp005789975--1||s__Syntrophotalea_A sp013619105--1||s__Tous-C4FEB sp014376585--1||s__UBA1319 sp002306985--1||s__UBA6669 sp014584295--1||s__UBA6669 sp015075305--1||s__UBA6669 sp016794625--2||s__UBA6669 sp016794725--1||s__UBA6669 sp017994935--1:heptad_counter=MCP-36H--276||MCP-40H--2:lbd_counter=:lca_tree=c__Verrucomicrobiae:length_avg=123.30327868852459:length_max=157.0:length_min=48.0:length_std=27.925783975547823:length_sum=15043.0:mismatch_avg=21.040983606557376:mismatch_max=54.0:mismatch_min=0.0:mismatch_std=14.489322110536074:mismatch_sum=2567.0:name=N679578:qcovhsp_avg=99.28524590163934:qcovhsp_max=100.0:qcovhsp_min=95.3:qcovhsp_std=1.0563990082598935:qcovhsp_sum=12112.8:qend_avg=123.6639344262295:qend_max=157.0:qend_min=49.0:qend_std=27.864373609032803:qend_sum=15087.0:qstart_avg=1.4672131147540983:qstart_max=6.0:qstart_min=1.0:qstart_std=0.7179450268960456:qstart_sum=179.0:ref_name_counter=GB_GCA_002304345.1_protein.faa_NEUU01000036.1_5@PF00015_full_PFAM.400.593--1||GB_GCA_003054665.1_protein.faa_QAYY01000002.1_325@PF00015_full_PFAM.266.479--1||GB_GCA_003140095.1_protein.faa_PLIU01000495.1_26@PF00015_full_PFAM.274.458--1||GB_GCA_005777315.1_protein.faa_SXMN01000129.1_7@PF00015_full_PFAM.398.608--1||GB_GCA_005777315.1_protein.faa_SXMN01000135.1_2@PF00015_full_PFAM.396.594--11||GB_GCA_005777315.1_protein.faa_SXMN01000135.1_5@PF00015_full_PFAM.263.453--6||GB_GCA_005777315.1_protein.faa_SXMN01000280.1_2@PF00015_full_PFAM.49.248--1||GB_GCA_005777315.1_protein.faa_SXMN01000339.1_2@PF00015_full_PFAM.417.603--9||GB_GCA_009695275.1_protein.faa_SIBF01000222.1_3@PF00015_full_PFAM.391.580--1||GB_GCA_014376585.1_protein.faa_JACMRG010000337.1_4@PF00015_full_PFAM.219.422--40||GB_GCA_014584295.1_protein.faa_JACTNC010000022.1_8@PF00015_full_PFAM.396.584--1||GB_GCA_014879845.1_protein.faa_JACSRI010000106.1_88@PF00015_full_PFAM.395.592--5||GB_GCA_016198745.1_protein.faa_JACQHZ010000391.1_8@PF00015_full_PFAM.278.464--1||GB_GCA_016222805.1_protein.faa_JACRQG010000024.1_76@PF00015_full_PFAM.308.493--2||GB_GCA_016222805.1_protein.faa_JACRQG010000024.1_85@PF00015_full_PFAM.269.466--1||GB_GCA_016235555.1_protein.faa_JACRKC010000027.1_19@PF00015_full_PFAM.273.498--1||GB_GCA_016235555.1_protein.faa_JACRKC010000037.1_6@PF00015_full_PFAM.392.592--2||GB_GCA_016235555.1_protein.faa_JACRKC010000063.1_47@PF00015_full_PFAM.403.590--2||GB_GCA_016794625.1_protein.faa_JAEUGY010000037.1_140@PF00015_full_PFAM.394.577--1||GB_GCA_016794725.1_protein.faa_JAEUGZ010000603.1_5@PF00015_full_PFAM.406.603--1||GB_GCA_016795425.1_protein.faa_JAEUHG010000072.1_3@PF00015_full_PFAM.401.608--6||GB_GCA_017994935.1_protein.faa_JAGOJU010000005.1_53@PF00015_full_PFAM.383.564--1||GB_GCA_903820035.1_protein.faa_CAIJFT010000326.1_19@PF00015_full_PFAM.402.596--1||GB_GCA_903821635.1_protein.faa_CAIJLV010000114.1_5@PF00015_full_PFAM.10.225--2||GB_GCA_903845125.1_protein.faa_CAIMWS010000218.1_10@PF00015_full_PFAM.397.482--1||GB_GCA_903885525.1_protein.faa_CAISJA010000492.1_1@PF00015_full_PFAM.383.466--1||GB_GCA_903911825.1_protein.faa_CAIWFB010000105.1_1@PF00015_full_PFAM.300.398--12||GB_GCA_903929355.1_protein.faa_CAIYUN010000056.1_32@PF00015_full_PFAM.294.482--1||GB_GCA_903930345.1_protein.faa_CAIYYI010000139.1_1@PF00015_full_PFAM.228.433--1||RS_GCF_000019965.1_protein.faa_NC_010571.1_383@PF00015_full_PFAM.392.581--1||RS_GCF_000019965.1_protein.faa_NC_010571.1_614@PF00015_full_PFAM.280.495--1||RS_GCF_002310495.1_protein.faa_NZ_CP023344.1_1737@PF00015_full_PFAM.394.602--1||RS_GCF_003054705.1_protein.faa_NZ_QAYX01000023.1_45@PF00015_full_PFAM.272.485--2||RS_GCF_003054705.1_protein.faa_NZ_QAYX01000025.1_477@PF00015_full_PFAM.268.472--1||RS_GCF_014851565.1_protein.faa_NZ_JACVAA010000001.1_281@PF00015_full_PFAM.520.696--1:scovhsp_avg=66.24999999999999:scovhsp_max=89.8:scovhsp_min=50.2:scovhsp_std=10.517480529775888:scovhsp_sum=8082.499999999999:send_avg=146.81147540983608:send_max=174.0:send_min=72.0:send_std=29.433306587064777:send_sum=17911.0:sstart_avg=24.57377049180328:sstart_max=72.0:sstart_min=7.0:sstart_std=17.330009338786518:sstart_sum=2998.0],(((GB_GCA_903898185.1_protein.faa_CAIUEN010000143.1_12@PF00015_full_PFAM.273.478:0.176042[&&NHX:Type=GTDB:gtdb_class=c__Verrucomicrobiae:gtdb_domain=d__Bacteria:gtdb_family=f__Palsa-1400:gtdb_genus=g__CAIUEN01:gtdb_order=o__Pedosphaerales:gtdb_phylum=p__Verrucomicrobiota:gtdb_species=s__CAIUEN01 sp903898185:heptad=MCP-36H:species=d__Bacteria_p__Verrucomicrobiota_c__Verrucomicrobiae_o__Pedosphaerales_f__Palsa-1400_g__CAIUEN01_s__CAIUEN01 sp903898185],1558dce8-3431-5fb9-8a9f-5d184d8c66b1_6@MCPsignal.323.470:0.0769239[&&NHX:Sample=rhiztom2:Type=capture:besthit=78.2:bitscore=202.0:capture_class=c__CLD3:capture_domain=d__Bacteria:capture_family=f__SB21:capture_genus=g__SB21:capture_order=o__SB21:capture_phylum=p__CLD3:capture_species=s__SB21 sp008933615:evalue=1.45e-66:gapopen=0.0:heptad=MCP-36H:length=147.0:mismatch=32.0:qcovhsp=100.0:qend=147.0:qstart=1.0:ref_name=GB_GCA_005777315.1_protein.faa_SXMN01000135.1_2@PF00015_full_PFAM.396.594:scovhsp=74.2:send=158.0:sstart=12.0])0.946:0.0666769[&&NHX:Sample_counter=rhiztom2--1:Type_counter=GTDB--1||capture--1:besthit_avg=78.2:besthit_max=78.2:besthit_min=78.2:besthit_std=0:besthit_sum=78.2:bitscore_avg=202.0:bitscore_max=202.0:bitscore_min=202.0:bitscore_std=0:bitscore_sum=202.0:capture_class_counter=c__CLD3--1:capture_domain_counter=d__Bacteria--1:capture_family_counter=f__SB21--1:capture_genus_counter=g__SB21--1:capture_order_counter=o__SB21--1:capture_phylum_counter=p__CLD3--1:capture_species_counter=s__SB21 sp008933615--1:evalue_avg=1.45e-66:evalue_max=1.45e-66:evalue_min=1.45e-66:evalue_std=0:evalue_sum=1.45e-66:gapopen_avg=0.0:gapopen_max=0.0:gapopen_min=0.0:gapopen_std=0:gapopen_sum=0.0:gtdb_class_counter=c__Verrucomicrobiae--1:gtdb_domain_counter=d__Bacteria--1:gtdb_family_counter=f__Palsa-1400--1:gtdb_genus_counter=g__CAIUEN01--1:gtdb_order_counter=o__Pedosphaerales--1:gtdb_phylum_counter=p__Verrucomicrobiota--1:gtdb_species_counter=s__CAIUEN01 sp903898185--1:heptad_counter=MCP-36H--2:lbd_counter=:lca_tree=s__CAIUEN01 sp903898185:length_avg=147.0:length_max=147.0:length_min=147.0:length_std=0:length_sum=147.0:mismatch_avg=32.0:mismatch_max=32.0:mismatch_min=32.0:mismatch_std=0:mismatch_sum=32.0:name=N679581:qcovhsp_avg=100.0:qcovhsp_max=100.0:qcovhsp_min=100.0:qcovhsp_std=0:qcovhsp_sum=100.0:qend_avg=147.0:qend_max=147.0:qend_min=147.0:qend_std=0:qend_sum=147.0:qstart_avg=1.0:qstart_max=1.0:qstart_min=1.0:qstart_std=0:qstart_sum=1.0:ref_name_counter=GB_GCA_005777315.1_protein.faa_SXMN01000135.1_2@PF00015_full_PFAM.396.594--1:scovhsp_avg=74.2:scovhsp_max=74.2:scovhsp_min=74.2:scovhsp_std=0:scovhsp_sum=74.2:send_avg=158.0:send_max=158.0:send_min=158.0:send_std=0:send_sum=158.0:sstart_avg=12.0:sstart_max=12.0:sstart_min=12.0:sstart_std=0:sstart_sum=12.0],((GB_GCA_016198745.1_protein.faa_JACQHZ010000391.1_8@PF00015_full_PFAM.278.464:0.15391[&&NHX:Type=GTDB:gtdb_class=c__Verrucomicrobiae:gtdb_domain=d__Bacteria:gtdb_family=f__JABWAM01:gtdb_genus=g__JACQHZ01:gtdb_order=o__JABWAM01:gtdb_phylum=p__Verrucomicrobiota:gtdb_species=s__JACQHZ01 sp016198745:heptad=MCP-36H:species=d__Bacteria_p__Verrucomicrobiota_c__Verrucomicrobiae_o__JABWAM01_f__JABWAM01_g__JACQHZ01_s__JACQHZ01 sp016198745],e770aa6a-b348-4f55-8e6c-0a754a7b52a3_6@MCPsignal.234.390:0.125532[&&NHX:Sample=rhizpot1:Type=capture:besthit=78.7:bitscore=213.0:capture_class=c__Gammaproteobacteria:capture_domain=d__Bacteria:capture_family=f__Enterobacteriaceae:capture_genus=g__Serratia:capture_order=o__Enterobacterales:capture_phylum=p__Proteobacteria:capture_species=s__Serratia surfactantfaciens:evalue=5.7e-71:gapopen=0.0:heptad=MCP-36H:length=155.0:mismatch=33.0:qcovhsp=99.4:qend=156.0:qstart=2.0:ref_name=GB_GCA_005777315.1_protein.faa_SXMN01000135.1_2@PF00015_full_PFAM.396.594:scovhsp=78.3:send=166.0:sstart=12.0])0.868:0.0311837[&&NHX:Sample_counter=rhizpot1--1:Type_counter=GTDB--1||capture--1:besthit_avg=78.7:besthit_max=78.7:besthit_min=78.7:besthit_std=0:besthit_sum=78.7:bitscore_avg=213.0:bitscore_max=213.0:bitscore_min=213.0:bitscore_std=0:bitscore_sum=213.0:capture_class_counter=c__Gammaproteobacteria--1:capture_domain_counter=d__Bacteria--1:capture_family_counter=f__Enterobacteriaceae--1:capture_genus_counter=g__Serratia--1:capture_order_counter=o__Enterobacterales--1:capture_phylum_counter=p__Proteobacteria--1:capture_species_counter=s__Serratia surfactantfaciens--1:evalue_avg=5.7e-71:evalue_max=5.7e-71:evalue_min=5.7e-71:evalue_std=0:evalue_sum=5.7e-71:gapopen_avg=0.0:gapopen_max=0.0:gapopen_min=0.0:gapopen_std=0:gapopen_sum=0.0:gtdb_class_counter=c__Verrucomicrobiae--1:gtdb_domain_counter=d__Bacteria--1:gtdb_family_counter=f__JABWAM01--1:gtdb_genus_counter=g__JACQHZ01--1:gtdb_order_counter=o__JABWAM01--1:gtdb_phylum_counter=p__Verrucomicrobiota--1:gtdb_species_counter=s__JACQHZ01 sp016198745--1:heptad_counter=MCP-36H--2:lbd_counter=:lca_tree=s__JACQHZ01 sp016198745:length_avg=155.0:length_max=155.0:length_min=155.0:length_std=0:length_sum=155.0:mismatch_avg=33.0:mismatch_max=33.0:mismatch_min=33.0:mismatch_std=0:mismatch_sum=33.0:name=N679584:qcovhsp_avg=99.4:qcovhsp_max=99.4:qcovhsp_min=99.4:qcovhsp_std=0:qcovhsp_sum=99.4:qend_avg=156.0:qend_max=156.0:qend_min=156.0:qend_std=0:qend_sum=156.0:qstart_avg=2.0:qstart_max=2.0:qstart_min=2.0:qstart_std=0:qstart_sum=2.0:ref_name_counter=GB_GCA_005777315.1_protein.faa_SXMN01000135.1_2@PF00015_full_PFAM.396.594--1:scovhsp_avg=78.3:scovhsp_max=78.3:scovhsp_min=78.3:scovhsp_std=0:scovhsp_sum=78.3:send_avg=166.0:send_max=166.0:send_min=166.0:send_std=0:send_sum=166.0:sstart_avg=12.0:sstart_max=12.0:sstart_min=12.0:sstart_std=0:sstart_sum=12.0],((GB_GCA_005777315.1_protein.faa_SXMN01000280.1_2@PF00015_full_PFAM.49.248:0.0193486[&&NHX:Type=GTDB:gtdb_class=c__Verrucomicrobiae:gtdb_domain=d__Bacteria:gtdb_family=f__F1-12-MAGs170:gtdb_genus=g__F1-120-MAGs170:gtdb_order=o__Pedosphaerales:gtdb_phylum=p__Verrucomicrobiota:gtdb_species=s__F1-120-MAGs170 sp005777315:heptad=MCP-36H:species=d__Bacteria_p__Verrucomicrobiota_c__Verrucomicrobiae_o__Pedosphaerales_f__F1-12-MAGs170_g__F1-120-MAGs170_s__F1-120-MAGs170 sp005777315],GB_GCA_009695275.1_protein.faa_SIBF01000166.1_11@PF00015_full_PFAM.270.482:0.0228205[&&NHX:Type=GTDB:gtdb_class=c__Verrucomicrobiae:gtdb_domain=d__Bacteria:gtdb_family=f__F1-12-MAGs170:gtdb_genus=g__F1-120-MAGs170:gtdb_order=o__Pedosphaerales:gtdb_phylum=p__Verrucomicrobiota:gtdb_species=s__F1-120-MAGs170 sp009695275:heptad=MCP-36H:species=d__Bacteria_p__Verrucomicrobiota_c__Verrucomicrobiae_o__Pedosphaerales_f__F1-12-MAGs170_g__F1-120-MAGs170_s__F1-120-MAGs170 sp009695275])0.979:0.0523031[&&NHX:Sample_counter=:Type_counter=GTDB--2:capture_class_counter=:capture_domain_counter=:capture_family_counter=:capture_genus_counter=:capture_order_counter=:capture_phylum_counter=:capture_species_counter=:evoltype=D:gtdb_class_counter=c__Verrucomicrobiae--2:gtdb_domain_counter=d__Bacteria--2:gtdb_family_counter=f__F1-12-MAGs170--2:gtdb_genus_counter=g__F1-120-MAGs170--2:gtdb_order_counter=o__Pedosphaerales--2:gtdb_phylum_counter=p__Verrucomicrobiota--2:gtdb_species_counter=s__F1-120-MAGs170 sp005777315--1||s__F1-120-MAGs170 sp009695275--1:heptad_counter=MCP-36H--2:lbd_counter=:lca=d__Bacteria:lca_tree=g__F1-120-MAGs170:name=N679587:ref_name_counter=],((GB_GCA_005777315.1_protein.faa_SXMN01000339.1_2@PF00015_full_PFAM.417.603:0.0726868[&&NHX:Type=GTDB:gtdb_class=c__Verrucomicrobiae:gtdb_domain=d__Bacteria:gtdb_family=f__F1-12-MAGs170:gtdb_genus=g__F1-120-MAGs170:gtdb_order=o__Pedosphaerales:gtdb_phylum=p__Verrucomicrobiota:gtdb_species=s__F1-120-MAGs170 sp005777315:heptad=MCP-36H:species=d__Bacteria_p__Verrucomicrobiota_c__Verrucomicrobiae_o__Pedosphaerales_f__F1-12-MAGs170_g__F1-120-MAGs170_s__F1-120-MAGs170 sp005777315],(GB_GCA_005777315.1_protein.faa_SXMN01000135.1_2@PF00015_full_PFAM.396.594:0.0381401[&&NHX:Type=GTDB:gtdb_class=c__Verrucomicrobiae:gtdb_domain=d__Bacteria:gtdb_family=f__F1-12-MAGs170:gtdb_genus=g__F1-120-MAGs170:gtdb_order=o__Pedosphaerales:gtdb_phylum=p__Verrucomicrobiota:gtdb_species=s__F1-120-MAGs170 sp005777315:heptad=MCP-36H:species=d__Bacteria_p__Verrucomicrobiota_c__Verrucomicrobiae_o__Pedosphaerales_f__F1-12-MAGs170_g__F1-120-MAGs170_s__F1-120-MAGs170 sp005777315],GB_GCA_005777315.1_protein.faa_SXMN01000135.1_5@PF00015_full_PFAM.263.453:0.0211514[&&NHX:Type=GTDB:gtdb_class=c__Verrucomicrobiae:gtdb_domain=d__Bacteria:gtdb_family=f__F1-12-MAGs170:gtdb_genus=g__F1-120-MAGs170:gtdb_order=o__Pedosphaerales:gtdb_phylum=p__Verrucomicrobiota:gtdb_species=s__F1-120-MAGs170 sp005777315:heptad=MCP-36H:species=d__Bacteria_p__Verrucomicrobiota_c__Verrucomicrobiae_o__Pedosphaerales_f__F1-12-MAGs170_g__F1-120-MAGs170_s__F1-120-MAGs170 sp005777315])0.213:0.00668652[&&NHX:Sample_counter=:Type_counter=GTDB--2:capture_class_counter=:capture_domain_counter=:capture_family_counter=:capture_genus_counter=:capture_order_counter=:capture_phylum_counter=:capture_species_counter=:evoltype=D:gtdb_class_counter=c__Verrucomicrobiae--2:gtdb_domain_counter=d__Bacteria--2:gtdb_family_counter=f__F1-12-MAGs170--2:gtdb_genus_counter=g__F1-120-MAGs170--2:gtdb_order_counter=o__Pedosphaerales--2:gtdb_phylum_counter=p__Verrucomicrobiota--2:gtdb_species_counter=s__F1-120-MAGs170 sp005777315--2:heptad_counter=MCP-36H--2:lbd_counter=:lca=d__Bacteria:lca_tree=s__F1-120-MAGs170 sp005777315:name=N679591:ref_name_counter=])0.977:0.0452335[&&NHX:Sample_counter=:Type_counter=GTDB--3:capture_class_counter=:capture_domain_counter=:capture_family_counter=:capture_genus_counter=:capture_order_counter=:capture_phylum_counter=:capture_species_counter=:evoltype=D:gtdb_class_counter=c__Verrucomicrobiae--3:gtdb_domain_counter=d__Bacteria--3:gtdb_family_counter=f__F1-12-MAGs170--3:gtdb_genus_counter=g__F1-120-MAGs170--3:gtdb_order_counter=o__Pedosphaerales--3:gtdb_phylum_counter=p__Verrucomicrobiota--3:gtdb_species_counter=s__F1-120-MAGs170 sp005777315--3:heptad_counter=MCP-36H--3:lbd_counter=:lca=d__Bacteria:lca_tree=s__F1-120-MAGs170 sp005777315:name=N679592:ref_name_counter=],(GB_GCA_005777315.1_protein.faa_SXMN01000135.1_8@PF00015_full_PFAM.86.283:0.0468486[&&NHX:Type=GTDB:gtdb_class=c__Verrucomicrobiae:gtdb_domain=d__Bacteria:gtdb_family=f__F1-12-MAGs170:gtdb_genus=g__F1-120-MAGs170:gtdb_order=o__Pedosphaerales:gtdb_phylum=p__Verrucomicrobiota:gtdb_species=s__F1-120-MAGs170 sp005777315:heptad=MCP-36H:species=d__Bacteria_p__Verrucomicrobiota_c__Verrucomicrobiae_o__Pedosphaerales_f__F1-12-MAGs170_g__F1-120-MAGs170_s__F1-120-MAGs170 sp005777315],(GB_GCA_005777315.1_protein.faa_SXMN01000129.1_7@PF00015_full_PFAM.398.608:0.0488571[&&NHX:Type=GTDB:gtdb_class=c__Verrucomicrobiae:gtdb_domain=d__Bacteria:gtdb_family=f__F1-12-MAGs170:gtdb_genus=g__F1-120-MAGs170:gtdb_order=o__Pedosphaerales:gtdb_phylum=p__Verrucomicrobiota:gtdb_species=s__F1-120-MAGs170 sp005777315:heptad=MCP-36H:species=d__Bacteria_p__Verrucomicrobiota_c__Verrucomicrobiae_o__Pedosphaerales_f__F1-12-MAGs170_g__F1-120-MAGs170_s__F1-120-MAGs170 sp005777315],GB_GCA_009695275.1_protein.faa_SIBF01000222.1_3@PF00015_full_PFAM.391.580:0.0238715[&&NHX:Type=GTDB:gtdb_class=c__Verrucomicrobiae:gtdb_domain=d__Bacteria:gtdb_family=f__F1-12-MAGs170:gtdb_genus=g__F1-120-MAGs170:gtdb_order=o__Pedosphaerales:gtdb_phylum=p__Verrucomicrobiota:gtdb_species=s__F1-120-MAGs170 sp009695275:heptad=MCP-36H:species=d__Bacteria_p__Verrucomicrobiota_c__Verrucomicrobiae_o__Pedosphaerales_f__F1-12-MAGs170_g__F1-120-MAGs170_s__F1-120-MAGs170 sp009695275])0.989:0.0582666[&&NHX:Sample_counter=:Type_counter=GTDB--2:capture_class_counter=:capture_domain_counter=:capture_family_counter=:capture_genus_counter=:capture_order_counter=:capture_phylum_counter=:capture_species_counter=:evoltype=D:gtdb_class_counter=c__Verrucomicrobiae--2:gtdb_domain_counter=d__Bacteria--2:gtdb_family_counter=f__F1-12-MAGs170--2:gtdb_genus_counter=g__F1-120-MAGs170--2:gtdb_order_counter=o__Pedosphaerales--2:gtdb_phylum_counter=p__Verrucomicrobiota--2:gtdb_species_counter=s__F1-120-MAGs170 sp005777315--1||s__F1-120-MAGs170 sp009695275--1:heptad_counter=MCP-36H--2:lbd_counter=:lca=d__Bacteria:lca_tree=g__F1-120-MAGs170:name=N679596:ref_name_counter=])0.715:0.0170515[&&NHX:Sample_counter=:Type_counter=GTDB--3:capture_class_counter=:capture_domain_counter=:capture_family_counter=:capture_genus_counter=:capture_order_counter=:capture_phylum_counter=:capture_species_counter=:evoltype=D:gtdb_class_counter=c__Verrucomicrobiae--3:gtdb_domain_counter=d__Bacteria--3:gtdb_family_counter=f__F1-12-MAGs170--3:gtdb_genus_counter=g__F1-120-MAGs170--3:gtdb_order_counter=o__Pedosphaerales--3:gtdb_phylum_counter=p__Verrucomicrobiota--3:gtdb_species_counter=s__F1-120-MAGs170 sp005777315--2||s__F1-120-MAGs170 sp009695275--1:heptad_counter=MCP-36H--3:lbd_counter=:lca=d__Bacteria:lca_tree=g__F1-120-MAGs170:name=N679597:ref_name_counter=])0.292:0.018558[&&NHX:Sample_counter=:Type_counter=GTDB--6:capture_class_counter=:capture_domain_counter=:capture_family_counter=:capture_genus_counter=:capture_order_counter=:capture_phylum_counter=:capture_species_counter=:evoltype=D:gtdb_class_counter=c__Verrucomicrobiae--6:gtdb_domain_counter=d__Bacteria--6:gtdb_family_counter=f__F1-12-MAGs170--6:gtdb_genus_counter=g__F1-120-MAGs170--6:gtdb_order_counter=o__Pedosphaerales--6:gtdb_phylum_counter=p__Verrucomicrobiota--6:gtdb_species_counter=s__F1-120-MAGs170 sp005777315--5||s__F1-120-MAGs170 sp009695275--1:heptad_counter=MCP-36H--6:lbd_counter=:lca=d__Bacteria:lca_tree=g__F1-120-MAGs170:name=N679598:ref_name_counter=])0.994:0.0658468[&&NHX:Sample_counter=:Type_counter=GTDB--8:capture_class_counter=:capture_domain_counter=:capture_family_counter=:capture_genus_counter=:capture_order_counter=:capture_phylum_counter=:capture_species_counter=:evoltype=D:gtdb_class_counter=c__Verrucomicrobiae--8:gtdb_domain_counter=d__Bacteria--8:gtdb_family_counter=f__F1-12-MAGs170--8:gtdb_genus_counter=g__F1-120-MAGs170--8:gtdb_order_counter=o__Pedosphaerales--8:gtdb_phylum_counter=p__Verrucomicrobiota--8:gtdb_species_counter=s__F1-120-MAGs170 sp005777315--6||s__F1-120-MAGs170 sp009695275--2:heptad_counter=MCP-36H--8:lbd_counter=:lca=d__Bacteria:lca_tree=g__F1-120-MAGs170:name=N679599:ref_name_counter=])0.718:0.00884231[&&NHX:Sample_counter=rhizpot1--1:Type_counter=GTDB--9||capture--1:besthit_avg=78.7:besthit_max=78.7:besthit_min=78.7:besthit_std=0:besthit_sum=78.7:bitscore_avg=213.0:bitscore_max=213.0:bitscore_min=213.0:bitscore_std=0:bitscore_sum=213.0:capture_class_counter=c__Gammaproteobacteria--1:capture_domain_counter=d__Bacteria--1:capture_family_counter=f__Enterobacteriaceae--1:capture_genus_counter=g__Serratia--1:capture_order_counter=o__Enterobacterales--1:capture_phylum_counter=p__Proteobacteria--1:capture_species_counter=s__Serratia surfactantfaciens--1:evalue_avg=5.7e-71:evalue_max=5.7e-71:evalue_min=5.7e-71:evalue_std=0:evalue_sum=5.7e-71:evoltype=D:gapopen_avg=0.0:gapopen_max=0.0:gapopen_min=0.0:gapopen_std=0:gapopen_sum=0.0:gtdb_class_counter=c__Verrucomicrobiae--9:gtdb_domain_counter=d__Bacteria--9:gtdb_family_counter=f__F1-12-MAGs170--8||f__JABWAM01--1:gtdb_genus_counter=g__F1-120-MAGs170--8||g__JACQHZ01--1:gtdb_order_counter=o__JABWAM01--1||o__Pedosphaerales--8:gtdb_phylum_counter=p__Verrucomicrobiota--9:gtdb_species_counter=s__F1-120-MAGs170 sp005777315--6||s__F1-120-MAGs170 sp009695275--2||s__JACQHZ01 sp016198745--1:heptad_counter=MCP-36H--10:lbd_counter=:lca=d__Bacteria:lca_tree=c__Verrucomicrobiae:length_avg=155.0:length_max=155.0:length_min=155.0:length_std=0:length_sum=155.0:mismatch_avg=33.0:mismatch_max=33.0:mismatch_min=33.0:mismatch_std=0:mismatch_sum=33.0:name=N679600:qcovhsp_avg=99.4:qcovhsp_max=99.4:qcovhsp_min=99.4:qcovhsp_std=0:qcovhsp_sum=99.4:qend_avg=156.0:qend_max=156.0:qend_min=156.0:qend_std=0:qend_sum=156.0:qstart_avg=2.0:qstart_max=2.0:qstart_min=2.0:qstart_std=0:qstart_sum=2.0:ref_name_counter=GB_GCA_005777315.1_protein.faa_SXMN01000135.1_2@PF00015_full_PFAM.396.594--1:scovhsp_avg=78.3:scovhsp_max=78.3:scovhsp_min=78.3:scovhsp_std=0:scovhsp_sum=78.3:send_avg=166.0:send_max=166.0:send_min=166.0:send_std=0:send_sum=166.0:sstart_avg=12.0:sstart_max=12.0:sstart_min=12.0:sstart_std=0:sstart_sum=12.0])0.787:0.0121343[&&NHX:Sample_counter=rhizpot1--1||rhiztom2--1:Type_counter=GTDB--10||capture--2:besthit_avg=78.45:besthit_max=78.7:besthit_min=78.2:besthit_std=0.3535533905932738:besthit_sum=156.9:bitscore_avg=207.5:bitscore_max=213.0:bitscore_min=202.0:bitscore_std=7.7781745930520225:bitscore_sum=415.0:capture_class_counter=c__CLD3--1||c__Gammaproteobacteria--1:capture_domain_counter=d__Bacteria--2:capture_family_counter=f__Enterobacteriaceae--1||f__SB21--1:capture_genus_counter=g__SB21--1||g__Serratia--1:capture_order_counter=o__Enterobacterales--1||o__SB21--1:capture_phylum_counter=p__CLD3--1||p__Proteobacteria--1:capture_species_counter=s__SB21 sp008933615--1||s__Serratia surfactantfaciens--1:evalue_avg=7.250285e-67:evalue_max=1.45e-66:evalue_min=5.7e-71:evalue_std=1.0252645276339663e-66:evalue_sum=1.450057e-66:gapopen_avg=0.0:gapopen_max=0.0:gapopen_min=0.0:gapopen_std=0.0:gapopen_sum=0.0:gtdb_class_counter=c__Verrucomicrobiae--10:gtdb_domain_counter=d__Bacteria--10:gtdb_family_counter=f__F1-12-MAGs170--8||f__JABWAM01--1||f__Palsa-1400--1:gtdb_genus_counter=g__CAIUEN01--1||g__F1-120-MAGs170--8||g__JACQHZ01--1:gtdb_order_counter=o__JABWAM01--1||o__Pedosphaerales--9:gtdb_phylum_counter=p__Verrucomicrobiota--10:gtdb_species_counter=s__CAIUEN01 sp903898185--1||s__F1-120-MAGs170 sp005777315--6||s__F1-120-MAGs170 sp009695275--2||s__JACQHZ01 sp016198745--1:heptad_counter=MCP-36H--12:lbd_counter=:lca_tree=o__Pedosphaerales:length_avg=151.0:length_max=155.0:length_min=147.0:length_std=5.656854249492381:length_sum=302.0:mismatch_avg=32.5:mismatch_max=33.0:mismatch_min=32.0:mismatch_std=0.7071067811865476:mismatch_sum=65.0:name=N679601:qcovhsp_avg=99.7:qcovhsp_max=100.0:qcovhsp_min=99.4:qcovhsp_std=0.42426406871192446:qcovhsp_sum=199.4:qend_avg=151.5:qend_max=156.0:qend_min=147.0:qend_std=6.363961030678928:qend_sum=303.0:qstart_avg=1.5:qstart_max=2.0:qstart_min=1.0:qstart_std=0.7071067811865476:qstart_sum=3.0:ref_name_counter=GB_GCA_005777315.1_protein.faa_SXMN01000135.1_2@PF00015_full_PFAM.396.594--2:scovhsp_avg=76.25:scovhsp_max=78.3:scovhsp_min=74.2:scovhsp_std=2.899137802864841:scovhsp_sum=152.5:send_avg=162.0:send_max=166.0:send_min=158.0:send_std=5.656854249492381:send_sum=324.0:sstart_avg=12.0:sstart_max=12.0:sstart_min=12.0:sstart_std=0.0:sstart_sum=24.0],((GB_GCA_903905455.1_protein.faa_CAIVGN010000085.1_3@PF00015_full_PFAM.273.466:0.199981[&&NHX:Type=GTDB:gtdb_class=c__Myxococcia:gtdb_domain=d__Bacteria:gtdb_family=f__Myxococcaceae:gtdb_genus=g__Archangium_A:gtdb_order=o__Myxococcales:gtdb_phylum=p__Myxococcota:gtdb_species=s__Archangium_A sp903905455:heptad=MCP-36H:species=d__Bacteria_p__Myxococcota_c__Myxococcia_o__Myxococcales_f__Myxococcaceae_g__Archangium_A_s__Archangium_A sp903905455],GB_GCA_903915315.1_protein.faa_CAIWSO010000534.1_1@PF00015_full_PFAM.269.530:0.1321[&&NHX:Type=GTDB:gtdb_class=c__Verrucomicrobiae:gtdb_domain=d__Bacteria:gtdb_family=f__Terrimicrobiaceae:gtdb_genus=g__UBA967:gtdb_order=o__Chthoniobacterales:gtdb_phylum=p__Verrucomicrobiota:gtdb_species=s__UBA967 sp903915315:heptad=MCP-36H:species=d__Bacteria_p__Verrucomicrobiota_c__Verrucomicrobiae_o__Chthoniobacterales_f__Terrimicrobiaceae_g__UBA967_s__UBA967 sp903915315])1:0.231275[&&NHX:Sample_counter=:Type_counter=GTDB--2:capture_class_counter=:capture_domain_counter=:capture_family_counter=:capture_genus_counter=:capture_order_counter=:capture_phylum_counter=:capture_species_counter=:evoltype=D:gtdb_class_counter=c__Myxococcia--1||c__Verrucomicrobiae--1:gtdb_domain_counter=d__Bacteria--2:gtdb_family_counter=f__Myxococcaceae--1||f__Terrimicrobiaceae--1:gtdb_genus_counter=g__Archangium_A--1||g__UBA967--1:gtdb_order_counter=o__Chthoniobacterales--1||o__Myxococcales--1:gtdb_phylum_counter=p__Myxococcota--1||p__Verrucomicrobiota--1:gtdb_species_counter=s__Archangium_A sp903905455--1||s__UBA967 sp903915315--1:heptad_counter=MCP-36H--2:lbd_counter=:lca=d__Bacteria:lca_tree=d__Bacteria:name=N679604:ref_name_counter=],(((GB_GCA_017849585.1_protein.faa_JAFIGT010000031.1_25@PF00015_full_PFAM.401.590:0.0205621[&&NHX:Type=GTDB:gtdb_class=c__Verrucomicrobiae:gtdb_domain=d__Bacteria:gtdb_family=f__UBA1321:gtdb_genus=g__UBA1321:gtdb_order=o__Methylacidiphilales:gtdb_phylum=p__Verrucomicrobiota:gtdb_species=s__UBA1321 sp017849585:heptad=MCP-36H:species=d__Bacteria_p__Verrucomicrobiota_c__Verrucomicrobiae_o__Methylacidiphilales_f__UBA1321_g__UBA1321_s__UBA1321 sp017849585],GB_GCA_002304345.1_protein.faa_NEUU01000036.1_5@PF00015_full_PFAM.400.593:0.0121596[&&NHX:Type=GTDB:gtdb_class=c__Verrucomicrobiae:gtdb_domain=d__Bacteria:gtdb_family=f__UBA1321:gtdb_genus=g__UBA1321:gtdb_order=o__Methylacidiphilales:gtdb_phylum=p__Verrucomicrobiota:gtdb_species=s__UBA1321 sp002304345:heptad=MCP-36H:species=d__Bacteria_p__Verrucomicrobiota_c__Verrucomicrobiae_o__Methylacidiphilales_f__UBA1321_g__UBA1321_s__UBA1321 sp002304345])1:0.135038[&&NHX:Sample_counter=:Type_counter=GTDB--2:capture_class_counter=:capture_domain_counter=:capture_family_counter=:capture_genus_counter=:capture_order_counter=:capture_phylum_counter=:capture_species_counter=:evoltype=D:gtdb_class_counter=c__Verrucomicrobiae--2:gtdb_domain_counter=d__Bacteria--2:gtdb_family_counter=f__UBA1321--2:gtdb_genus_counter=g__UBA1321--2:gtdb_order_counter=o__Methylacidiphilales--2:gtdb_phylum_counter=p__Verrucomicrobiota--2:gtdb_species_counter=s__UBA1321 sp002304345--1||s__UBA1321 sp017849585--1:heptad_counter=MCP-36H--2:lbd_counter=:lca=d__Bacteria:lca_tree=g__UBA1321:name=N679607:ref_name_counter=],((GB_GCA_903898185.1_protein.faa_CAIUEN010000286.1_4@PF00015_full_PFAM.273.463:0.138344[&&NHX:Type=GTDB:gtdb_class=c__Verrucomicrobiae:gtdb_domain=d__Bacteria:gtdb_family=f__Palsa-1400:gtdb_genus=g__CAIUEN01:gtdb_order=o__Pedosphaerales:gtdb_phylum=p__Verrucomicrobiota:gtdb_species=s__CAIUEN01 sp903898185:heptad=MCP-36H:species=d__Bacteria_p__Verrucomicrobiota_c__Verrucomicrobiae_o__Pedosphaerales_f__Palsa-1400_g__CAIUEN01_s__CAIUEN01 sp903898185],a7068a2e-294a-419e-9681-ffb678c9c651_4@MCPsignal.242.296:0.106691[&&NHX:Sample=rhiztom3:Type=capture:capture_class=c__Bacilli:capture_domain=d__Bacteria:capture_family=f__Brevibacillaceae:capture_genus=g__Brevibacillus:capture_order=o__Brevibacillales:capture_phylum=p__Firmicutes:capture_species=s__Brevibacillus thermoruber:heptad=MCP-36H])0.771:0.0424545[&&NHX:Sample_counter=rhiztom3--1:Type_counter=GTDB--1||capture--1:capture_class_counter=c__Bacilli--1:capture_domain_counter=d__Bacteria--1:capture_family_counter=f__Brevibacillaceae--1:capture_genus_counter=g__Brevibacillus--1:capture_order_counter=o__Brevibacillales--1:capture_phylum_counter=p__Firmicutes--1:capture_species_counter=s__Brevibacillus thermoruber--1:gtdb_class_counter=c__Verrucomicrobiae--1:gtdb_domain_counter=d__Bacteria--1:gtdb_family_counter=f__Palsa-1400--1:gtdb_genus_counter=g__CAIUEN01--1:gtdb_order_counter=o__Pedosphaerales--1:gtdb_phylum_counter=p__Verrucomicrobiota--1:gtdb_species_counter=s__CAIUEN01 sp903898185--1:heptad_counter=MCP-36H--2:lbd_counter=:lca_tree=s__CAIUEN01 sp903898185:name=N679610:ref_name_counter=],GB_GCA_016795425.1_protein.faa_JAEUHG010000072.1_3@PF00015_full_PFAM.401.608:0.1252[&&NHX:Type=GTDB:gtdb_class=c__Verrucomicrobiae:gtdb_domain=d__Bacteria:gtdb_family=f__CAIMTB01:gtdb_genus=g__CAIMTB01:gtdb_order=o__Pedosphaerales:gtdb_phylum=p__Verrucomicrobiota:gtdb_species=s__CAIMTB01 sp016795425:heptad=MCP-36H:species=d__Bacteria_p__Verrucomicrobiota_c__Verrucomicrobiae_o__Pedosphaerales_f__CAIMTB01_g__CAIMTB01_s__CAIMTB01 sp016795425])0.798:0.023114[&&NHX:Sample_counter=rhiztom3--1:Type_counter=GTDB--2||capture--1:capture_class_counter=c__Bacilli--1:capture_domain_counter=d__Bacteria--1:capture_family_counter=f__Brevibacillaceae--1:capture_genus_counter=g__Brevibacillus--1:capture_order_counter=o__Brevibacillales--1:capture_phylum_counter=p__Firmicutes--1:capture_species_counter=s__Brevibacillus thermoruber--1:gtdb_class_counter=c__Verrucomicrobiae--2:gtdb_domain_counter=d__Bacteria--2:gtdb_family_counter=f__CAIMTB01--1||f__Palsa-1400--1:gtdb_genus_counter=g__CAIMTB01--1||g__CAIUEN01--1:gtdb_order_counter=o__Pedosphaerales--2:gtdb_phylum_counter=p__Verrucomicrobiota--2:gtdb_species_counter=s__CAIMTB01 sp016795425--1||s__CAIUEN01 sp903898185--1:heptad_counter=MCP-36H--3:lbd_counter=:lca_tree=o__Pedosphaerales:name=N679612:ref_name_counter=])0.744:0.0127008[&&NHX:Sample_counter=rhiztom3--1:Type_counter=GTDB--4||capture--1:capture_class_counter=c__Bacilli--1:capture_domain_counter=d__Bacteria--1:capture_family_counter=f__Brevibacillaceae--1:capture_genus_counter=g__Brevibacillus--1:capture_order_counter=o__Brevibacillales--1:capture_phylum_counter=p__Firmicutes--1:capture_species_counter=s__Brevibacillus thermoruber--1:gtdb_class_counter=c__Verrucomicrobiae--4:gtdb_domain_counter=d__Bacteria--4:gtdb_family_counter=f__CAIMTB01--1||f__Palsa-1400--1||f__UBA1321--2:gtdb_genus_counter=g__CAIMTB01--1||g__CAIUEN01--1||g__UBA1321--2:gtdb_order_counter=o__Methylacidiphilales--2||o__Pedosphaerales--2:gtdb_phylum_counter=p__Verrucomicrobiota--4:gtdb_species_counter=s__CAIMTB01 sp016795425--1||s__CAIUEN01 sp903898185--1||s__UBA1321 sp002304345--1||s__UBA1321 sp017849585--1:heptad_counter=MCP-36H--5:lbd_counter=:lca_tree=c__Verrucomicrobiae:name=N679613:ref_name_counter=],((d1c2070e-209d-4d32-a1af-0617f8edb313_1@MCPsignal.39.195:0.0144814[&&NHX:Sample=rhiztom2:Type=capture:besthit=74.4:bitscore=198.0:capture_class=c__Gammaproteobacteria:capture_domain=d__Bacteria:capture_family=f__Enterobacteriaceae:capture_genus=g__Erwinia:capture_order=o__Enterobacterales:capture_phylum=p__Proteobacteria:capture_species=s__Erwinia rhapontici:evalue=4.38e-65:gapopen=0.0:heptad=MCP-36H:length=156.0:mismatch=40.0:qcovhsp=100.0:qend=156.0:qstart=1.0:ref_name=GB_GCA_903850425.1_protein.faa_CAINLR010000106.1_128@PF00015_full_PFAM.280.475:scovhsp=80.0:send=169.0:sstart=14.0],(95b9ac8c-eafa-52c1-8b55-114bd94c762c_4@MCPsignal.582.639:0.0856537[&&NHX:Sample=rhiztom3:Type=capture:capture_class=c__Gammaproteobacteria:capture_domain=d__Bacteria:capture_family=f__Burkholderiaceae:capture_genus=g__Bordetella_B:capture_order=o__Burkholderiales:capture_phylum=p__Proteobacteria:capture_species=s__Bordetella_B sp007679965:heptad=MCP-36H],22f11290-4de4-4bbf-b5c4-3c7958909a29_2@MCPsignal.138.294:5e-09[&&NHX:Sample=rhiztom3:Type=capture:besthit=75.5:bitscore=196.0:capture_class=c__Gammaproteobacteria:capture_domain=d__Bacteria:capture_family=f__Burkholderiaceae:capture_genus=g__Aquabacterium:capture_order=o__Burkholderiales:capture_phylum=p__Proteobacteria:capture_species=s__Aquabacterium sp002339015:evalue=5.4e-64:gapopen=0.0:heptad=MCP-36H:length=155.0:mismatch=38.0:qcovhsp=99.4:qend=156.0:qstart=2.0:ref_name=GB_GCA_005777315.1_protein.faa_SXMN01000135.1_8@PF00015_full_PFAM.86.283:scovhsp=78.7:send=162.0:sstart=8.0])0:5e-09[&&NHX:Sample_counter=rhiztom3--2:Type_counter=capture--2:besthit_avg=75.5:besthit_max=75.5:besthit_min=75.5:besthit_std=0:besthit_sum=75.5:bitscore_avg=196.0:bitscore_max=196.0:bitscore_min=196.0:bitscore_std=0:bitscore_sum=196.0:capture_class_counter=c__Gammaproteobacteria--2:capture_domain_counter=d__Bacteria--2:capture_family_counter=f__Burkholderiaceae--2:capture_genus_counter=g__Aquabacterium--1||g__Bordetella_B--1:capture_order_counter=o__Burkholderiales--2:capture_phylum_counter=p__Proteobacteria--2:capture_species_counter=s__Aquabacterium sp002339015--1||s__Bordetella_B sp007679965--1:evalue_avg=5.4e-64:evalue_max=5.4e-64:evalue_min=5.4e-64:evalue_std=0:evalue_sum=5.4e-64:gapopen_avg=0.0:gapopen_max=0.0:gapopen_min=0.0:gapopen_std=0:gapopen_sum=0.0:gtdb_class_counter=:gtdb_domain_counter=:gtdb_family_counter=:gtdb_genus_counter=:gtdb_order_counter=:gtdb_phylum_counter=:gtdb_species_counter=:heptad_counter=MCP-36H--2:lbd_counter=:length_avg=155.0:length_max=155.0:length_min=155.0:length_std=0:length_sum=155.0:mismatch_avg=38.0:mismatch_max=38.0:mismatch_min=38.0:mismatch_std=0:mismatch_sum=38.0:name=N679617:qcovhsp_avg=99.4:qcovhsp_max=99.4:qcovhsp_min=99.4:qcovhsp_std=0:qcovhsp_sum=99.4:qend_avg=156.0:qend_max=156.0:qend_min=156.0:qend_std=0:qend_sum=156.0:qstart_avg=2.0:qstart_max=2.0:qstart_min=2.0:qstart_std=0:qstart_sum=2.0:ref_name_counter=GB_GCA_005777315.1_protein.faa_SXMN01000135.1_8@PF00015_full_PFAM.86.283--1:scovhsp_avg=78.7:scovhsp_max=78.7:scovhsp_min=78.7:scovhsp_std=0:scovhsp_sum=78.7:send_avg=162.0:send_max=162.0:send_min=162.0:send_std=0:send_sum=162.0:sstart_avg=8.0:sstart_max=8.0:sstart_min=8.0:sstart_std=0:sstart_sum=8.0])0.995:0.108235[&&NHX:Sample_counter=rhiztom2--1||rhiztom3--2:Type_counter=capture--3:besthit_avg=74.95:besthit_max=75.5:besthit_min=74.4:besthit_std=0.7778174593051983:besthit_sum=149.9:bitscore_avg=197.0:bitscore_max=198.0:bitscore_min=196.0:bitscore_std=1.4142135623730951:bitscore_sum=394.0:capture_class_counter=c__Gammaproteobacteria--3:capture_domain_counter=d__Bacteria--3:capture_family_counter=f__Burkholderiaceae--2||f__Enterobacteriaceae--1:capture_genus_counter=g__Aquabacterium--1||g__Bordetella_B--1||g__Erwinia--1:capture_order_counter=o__Burkholderiales--2||o__Enterobacterales--1:capture_phylum_counter=p__Proteobacteria--3:capture_species_counter=s__Aquabacterium sp002339015--1||s__Bordetella_B sp007679965--1||s__Erwinia rhapontici--1:evalue_avg=2.9189999999999997e-64:evalue_max=5.4e-64:evalue_min=4.38e-65:evalue_std=3.5086638482476484e-64:evalue_sum=5.8379999999999994e-64:gapopen_avg=0.0:gapopen_max=0.0:gapopen_min=0.0:gapopen_std=0.0:gapopen_sum=0.0:gtdb_class_counter=:gtdb_domain_counter=:gtdb_family_counter=:gtdb_genus_counter=:gtdb_order_counter=:gtdb_phylum_counter=:gtdb_species_counter=:heptad_counter=MCP-36H--3:lbd_counter=:length_avg=155.5:length_max=156.0:length_min=155.0:length_std=0.7071067811865476:length_sum=311.0:mismatch_avg=39.0:mismatch_max=40.0:mismatch_min=38.0:mismatch_std=1.4142135623730951:mismatch_sum=78.0:name=N679618:qcovhsp_avg=99.7:qcovhsp_max=100.0:qcovhsp_min=99.4:qcovhsp_std=0.42426406871192446:qcovhsp_sum=199.4:qend_avg=156.0:qend_max=156.0:qend_min=156.0:qend_std=0.0:qend_sum=312.0:qstart_avg=1.5:qstart_max=2.0:qstart_min=1.0:qstart_std=0.7071067811865476:qstart_sum=3.0:ref_name_counter=GB_GCA_005777315.1_protein.faa_SXMN01000135.1_8@PF00015_full_PFAM.86.283--1||GB_GCA_903850425.1_protein.faa_CAINLR010000106.1_128@PF00015_full_PFAM.280.475--1:scovhsp_avg=79.35:scovhsp_max=80.0:scovhsp_min=78.7:scovhsp_std=0.9192388155425097:scovhsp_sum=158.7:send_avg=165.5:send_max=169.0:send_min=162.0:send_std=4.949747468305833:send_sum=331.0:sstart_avg=11.0:sstart_max=14.0:sstart_min=8.0:sstart_std=4.242640687119285:sstart_sum=22.0],(GB_GCA_002306985.1_protein.faa_DBTJ01000095.1_46@PF00015_full_PFAM.275.462:0.161887[&&NHX:Type=GTDB:gtdb_class=c__Verrucomicrobiae:gtdb_domain=d__Bacteria:gtdb_family=f__UBA1319:gtdb_genus=g__UBA1319:gtdb_order=o__Pedosphaerales:gtdb_phylum=p__Verrucomicrobiota:gtdb_species=s__UBA1319 sp002306985:heptad=MCP-36H:species=d__Bacteria_p__Verrucomicrobiota_c__Verrucomicrobiae_o__Pedosphaerales_f__UBA1319_g__UBA1319_s__UBA1319 sp002306985],99c03bf5-96d7-46a7-9df1-eb2a61745b3a_2@MCPsignal.103.259:0.156966[&&NHX:Sample=rhiztom3:Type=capture:besthit=72.3:bitscore=201.0:capture_class=c__Verrucomicrobiae:capture_domain=d__Bacteria:capture_family=f__UBA11358:capture_genus=g__UBA11358:capture_order=o__Pedosphaerales:capture_phylum=p__Verrucomicrobiota:capture_species=s__UBA11358 sp903922735:evalue=2.65e-66:gapopen=0.0:heptad=MCP-36H:length=155.0:mismatch=43.0:qcovhsp=99.4:qend=156.0:qstart=2.0:ref_name=GB_GCA_015233155.1_protein.faa_JADFYG010000004.1_69@PF00015_full_PFAM.305.489:scovhsp=84.2:send=161.0:sstart=7.0])0.4:0.0287897[&&NHX:Sample_counter=rhiztom3--1:Type_counter=GTDB--1||capture--1:besthit_avg=72.3:besthit_max=72.3:besthit_min=72.3:besthit_std=0:besthit_sum=72.3:bitscore_avg=201.0:bitscore_max=201.0:bitscore_min=201.0:bitscore_std=0:bitscore_sum=201.0:capture_class_counter=c__Verrucomicrobiae--1:capture_domain_counter=d__Bacteria--1:capture_family_counter=f__UBA11358--1:capture_genus_counter=g__UBA11358--1:capture_order_counter=o__Pedosphaerales--1:capture_phylum_counter=p__Verrucomicrobiota--1:capture_species_counter=s__UBA11358 sp903922735--1:evalue_avg=2.65e-66:evalue_max=2.65e-66:evalue_min=2.65e-66:evalue_std=0:evalue_sum=2.65e-66:gapopen_avg=0.0:gapopen_max=0.0:gapopen_min=0.0:gapopen_std=0:gapopen_sum=0.0:gtdb_class_counter=c__Verrucomicrobiae--1:gtdb_domain_counter=d__Bacteria--1:gtdb_family_counter=f__UBA1319--1:gtdb_genus_counter=g__UBA1319--1:gtdb_order_counter=o__Pedosphaerales--1:gtdb_phylum_counter=p__Verrucomicrobiota--1:gtdb_species_counter=s__UBA1319 sp002306985--1:heptad_counter=MCP-36H--2:lbd_counter=:lca_tree=s__UBA1319 sp002306985:length_avg=155.0:length_max=155.0:length_min=155.0:length_std=0:length_sum=155.0:mismatch_avg=43.0:mismatch_max=43.0:mismatch_min=43.0:mismatch_std=0:mismatch_sum=43.0:name=N679621:qcovhsp_avg=99.4:qcovhsp_max=99.4:qcovhsp_min=99.4:qcovhsp_std=0:qcovhsp_sum=99.4:qend_avg=156.0:qend_max=156.0:qend_min=156.0:qend_std=0:qend_sum=156.0:qstart_avg=2.0:qstart_max=2.0:qstart_min=2.0:qstart_std=0:qstart_sum=2.0:ref_name_counter=GB_GCA_015233155.1_protein.faa_JADFYG010000004.1_69@PF00015_full_PFAM.305.489--1:scovhsp_avg=84.2:scovhsp_max=84.2:scovhsp_min=84.2:scovhsp_std=0:scovhsp_sum=84.2:send_avg=161.0:send_max=161.0:send_min=161.0:send_std=0:send_sum=161.0:sstart_avg=7.0:sstart_max=7.0:sstart_min=7.0:sstart_std=0:sstart_sum=7.0])0.896:0.0352744[&&NHX:Sample_counter=rhiztom2--1||rhiztom3--3:Type_counter=GTDB--1||capture--4:besthit_avg=74.06666666666668:besthit_max=75.5:besthit_min=72.3:besthit_std=1.6258331197676286:besthit_sum=222.20000000000002:bitscore_avg=198.33333333333334:bitscore_max=201.0:bitscore_min=196.0:bitscore_std=2.5166114784235836:bitscore_sum=595.0:capture_class_counter=c__Gammaproteobacteria--3||c__Verrucomicrobiae--1:capture_domain_counter=d__Bacteria--4:capture_family_counter=f__Burkholderiaceae--2||f__Enterobacteriaceae--1||f__UBA11358--1:capture_genus_counter=g__Aquabacterium--1||g__Bordetella_B--1||g__Erwinia--1||g__UBA11358--1:capture_order_counter=o__Burkholderiales--2||o__Enterobacterales--1||o__Pedosphaerales--1:capture_phylum_counter=p__Proteobacteria--3||p__Verrucomicrobiota--1:capture_species_counter=s__Aquabacterium sp002339015--1||s__Bordetella_B sp007679965--1||s__Erwinia rhapontici--1||s__UBA11358 sp903922735--1:evalue_avg=1.9548333333333332e-64:evalue_max=5.4e-64:evalue_min=2.65e-66:evalue_std=2.9906877274856584e-64:evalue_sum=5.8644999999999996e-64:gapopen_avg=0.0:gapopen_max=0.0:gapopen_min=0.0:gapopen_std=0.0:gapopen_sum=0.0:gtdb_class_counter=c__Verrucomicrobiae--1:gtdb_domain_counter=d__Bacteria--1:gtdb_family_counter=f__UBA1319--1:gtdb_genus_counter=g__UBA1319--1:gtdb_order_counter=o__Pedosphaerales--1:gtdb_phylum_counter=p__Verrucomicrobiota--1:gtdb_species_counter=s__UBA1319 sp002306985--1:heptad_counter=MCP-36H--5:lbd_counter=:lca_tree=s__UBA1319 sp002306985:length_avg=155.33333333333334:length_max=156.0:length_min=155.0:length_std=0.5773502691896258:length_sum=466.0:mismatch_avg=40.333333333333336:mismatch_max=43.0:mismatch_min=38.0:mismatch_std=2.516611478423583:mismatch_sum=121.0:name=N679622:qcovhsp_avg=99.60000000000001:qcovhsp_max=100.0:qcovhsp_min=99.4:qcovhsp_std=0.3464101615137722:qcovhsp_sum=298.8:qend_avg=156.0:qend_max=156.0:qend_min=156.0:qend_std=0.0:qend_sum=468.0:qstart_avg=1.6666666666666667:qstart_max=2.0:qstart_min=1.0:qstart_std=0.5773502691896257:qstart_sum=5.0:ref_name_counter=GB_GCA_005777315.1_protein.faa_SXMN01000135.1_8@PF00015_full_PFAM.86.283--1||GB_GCA_015233155.1_protein.faa_JADFYG010000004.1_69@PF00015_full_PFAM.305.489--1||GB_GCA_903850425.1_protein.faa_CAINLR010000106.1_128@PF00015_full_PFAM.280.475--1:scovhsp_avg=80.96666666666667:scovhsp_max=84.2:scovhsp_min=78.7:scovhsp_std=2.8746014216467186:scovhsp_sum=242.9:send_avg=164.0:send_max=169.0:send_min=161.0:send_std=4.358898943540674:send_sum=492.0:sstart_avg=9.666666666666666:sstart_max=14.0:sstart_min=7.0:sstart_std=3.7859388972001824:sstart_sum=29.0])0.809:0.0132895[&&NHX:Sample_counter=rhiztom2--1||rhiztom3--4:Type_counter=GTDB--5||capture--5:besthit_avg=74.06666666666666:besthit_max=75.5:besthit_min=72.3:besthit_std=1.6258331197676286:besthit_sum=222.2:bitscore_avg=198.33333333333334:bitscore_max=201.0:bitscore_min=196.0:bitscore_std=2.5166114784235836:bitscore_sum=595.0:capture_class_counter=c__Bacilli--1||c__Gammaproteobacteria--3||c__Verrucomicrobiae--1:capture_domain_counter=d__Bacteria--5:capture_family_counter=f__Brevibacillaceae--1||f__Burkholderiaceae--2||f__Enterobacteriaceae--1||f__UBA11358--1:capture_genus_counter=g__Aquabacterium--1||g__Bordetella_B--1||g__Brevibacillus--1||g__Erwinia--1||g__UBA11358--1:capture_order_counter=o__Brevibacillales--1||o__Burkholderiales--2||o__Enterobacterales--1||o__Pedosphaerales--1:capture_phylum_counter=p__Firmicutes--1||p__Proteobacteria--3||p__Verrucomicrobiota--1:capture_species_counter=s__Aquabacterium sp002339015--1||s__Bordetella_B sp007679965--1||s__Brevibacillus thermoruber--1||s__Erwinia rhapontici--1||s__UBA11358 sp903922735--1:evalue_avg=1.9548333333333332e-64:evalue_max=5.4e-64:evalue_min=2.65e-66:evalue_std=2.9906877274856584e-64:evalue_sum=5.8644999999999996e-64:gapopen_avg=0.0:gapopen_max=0.0:gapopen_min=0.0:gapopen_std=0.0:gapopen_sum=0.0:gtdb_class_counter=c__Verrucomicrobiae--5:gtdb_domain_counter=d__Bacteria--5:gtdb_family_counter=f__CAIMTB01--1||f__Palsa-1400--1||f__UBA1319--1||f__UBA1321--2:gtdb_genus_counter=g__CAIMTB01--1||g__CAIUEN01--1||g__UBA1319--1||g__UBA1321--2:gtdb_order_counter=o__Methylacidiphilales--2||o__Pedosphaerales--3:gtdb_phylum_counter=p__Verrucomicrobiota--5:gtdb_species_counter=s__CAIMTB01 sp016795425--1||s__CAIUEN01 sp903898185--1||s__UBA1319 sp002306985--1||s__UBA1321 sp002304345--1||s__UBA1321 sp017849585--1:heptad_counter=MCP-36H--10:lbd_counter=:lca_tree=c__Verrucomicrobiae:length_avg=155.33333333333334:length_max=156.0:length_min=155.0:length_std=0.5773502691896258:length_sum=466.0:mismatch_avg=40.333333333333336:mismatch_max=43.0:mismatch_min=38.0:mismatch_std=2.516611478423583:mismatch_sum=121.0:name=N679623:qcovhsp_avg=99.60000000000001:qcovhsp_max=100.0:qcovhsp_min=99.4:qcovhsp_std=0.3464101615137722:qcovhsp_sum=298.8:qend_avg=156.0:qend_max=156.0:qend_min=156.0:qend_std=0.0:qend_sum=468.0:qstart_avg=1.6666666666666667:qstart_max=2.0:qstart_min=1.0:qstart_std=0.5773502691896257:qstart_sum=5.0:ref_name_counter=GB_GCA_005777315.1_protein.faa_SXMN01000135.1_8@PF00015_full_PFAM.86.283--1||GB_GCA_015233155.1_protein.faa_JADFYG010000004.1_69@PF00015_full_PFAM.305.489--1||GB_GCA_903850425.1_protein.faa_CAINLR010000106.1_128@PF00015_full_PFAM.280.475--1:scovhsp_avg=80.96666666666665:scovhsp_max=84.2:scovhsp_min=78.7:scovhsp_std=2.8746014216467186:scovhsp_sum=242.89999999999998:send_avg=164.0:send_max=169.0:send_min=161.0:send_std=4.358898943540674:send_sum=492.0:sstart_avg=9.666666666666666:sstart_max=14.0:sstart_min=7.0:sstart_std=3.7859388972001824:sstart_sum=29.0])0.59:0.00530357[&&NHX:Sample_counter=rhiztom2--1||rhiztom3--4:Type_counter=GTDB--7||capture--5:besthit_avg=74.06666666666666:besthit_max=75.5:besthit_min=72.3:besthit_std=1.6258331197676286:besthit_sum=222.2:bitscore_avg=198.33333333333334:bitscore_max=201.0:bitscore_min=196.0:bitscore_std=2.5166114784235836:bitscore_sum=595.0:capture_class_counter=c__Bacilli--1||c__Gammaproteobacteria--3||c__Verrucomicrobiae--1:capture_domain_counter=d__Bacteria--5:capture_family_counter=f__Brevibacillaceae--1||f__Burkholderiaceae--2||f__Enterobacteriaceae--1||f__UBA11358--1:capture_genus_counter=g__Aquabacterium--1||g__Bordetella_B--1||g__Brevibacillus--1||g__Erwinia--1||g__UBA11358--1:capture_order_counter=o__Brevibacillales--1||o__Burkholderiales--2||o__Enterobacterales--1||o__Pedosphaerales--1:capture_phylum_counter=p__Firmicutes--1||p__Proteobacteria--3||p__Verrucomicrobiota--1:capture_species_counter=s__Aquabacterium sp002339015--1||s__Bordetella_B sp007679965--1||s__Brevibacillus thermoruber--1||s__Erwinia rhapontici--1||s__UBA11358 sp903922735--1:evalue_avg=1.9548333333333332e-64:evalue_max=5.4e-64:evalue_min=2.65e-66:evalue_std=2.9906877274856584e-64:evalue_sum=5.8644999999999996e-64:gapopen_avg=0.0:gapopen_max=0.0:gapopen_min=0.0:gapopen_std=0.0:gapopen_sum=0.0:gtdb_class_counter=c__Myxococcia--1||c__Verrucomicrobiae--6:gtdb_domain_counter=d__Bacteria--7:gtdb_family_counter=f__CAIMTB01--1||f__Myxococcaceae--1||f__Palsa-1400--1||f__Terrimicrobiaceae--1||f__UBA1319--1||f__UBA1321--2:gtdb_genus_counter=g__Archangium_A--1||g__CAIMTB01--1||g__CAIUEN01--1||g__UBA1319--1||g__UBA1321--2||g__UBA967--1:gtdb_order_counter=o__Chthoniobacterales--1||o__Methylacidiphilales--2||o__Myxococcales--1||o__Pedosphaerales--3:gtdb_phylum_counter=p__Myxococcota--1||p__Verrucomicrobiota--6:gtdb_species_counter=s__Archangium_A sp903905455--1||s__CAIMTB01 sp016795425--1||s__CAIUEN01 sp903898185--1||s__UBA1319 sp002306985--1||s__UBA1321 sp002304345--1||s__UBA1321 sp017849585--1||s__UBA967 sp903915315--1:heptad_counter=MCP-36H--12:lbd_counter=:lca_tree=d__Bacteria:length_avg=155.33333333333334:length_max=156.0:length_min=155.0:length_std=0.5773502691896258:length_sum=466.0:mismatch_avg=40.333333333333336:mismatch_max=43.0:mismatch_min=38.0:mismatch_std=2.516611478423583:mismatch_sum=121.0:name=N679624:qcovhsp_avg=99.60000000000001:qcovhsp_max=100.0:qcovhsp_min=99.4:qcovhsp_std=0.3464101615137722:qcovhsp_sum=298.8:qend_avg=156.0:qend_max=156.0:qend_min=156.0:qend_std=0.0:qend_sum=468.0:qstart_avg=1.6666666666666667:qstart_max=2.0:qstart_min=1.0:qstart_std=0.5773502691896257:qstart_sum=5.0:ref_name_counter=GB_GCA_005777315.1_protein.faa_SXMN01000135.1_8@PF00015_full_PFAM.86.283--1||GB_GCA_015233155.1_protein.faa_JADFYG010000004.1_69@PF00015_full_PFAM.305.489--1||GB_GCA_903850425.1_protein.faa_CAINLR010000106.1_128@PF00015_full_PFAM.280.475--1:scovhsp_avg=80.96666666666665:scovhsp_max=84.2:scovhsp_min=78.7:scovhsp_std=2.8746014216467186:scovhsp_sum=242.89999999999998:send_avg=164.0:send_max=169.0:send_min=161.0:send_std=4.358898943540674:send_sum=492.0:sstart_avg=9.666666666666666:sstart_max=14.0:sstart_min=7.0:sstart_std=3.7859388972001824:sstart_sum=29.0])0.791:0.00885925[&&NHX:Sample_counter=rhizpot1--1||rhiztom2--2||rhiztom3--4:Type_counter=GTDB--17||capture--7:besthit_avg=75.82000000000001:besthit_max=78.7:besthit_min=72.3:besthit_std=2.6677706048309346:besthit_sum=379.1:bitscore_avg=202.0:bitscore_max=213.0:bitscore_min=196.0:bitscore_std=6.59545297913646:bitscore_sum=1010.0:capture_class_counter=c__Bacilli--1||c__CLD3--1||c__Gammaproteobacteria--4||c__Verrucomicrobiae--1:capture_domain_counter=d__Bacteria--7:capture_family_counter=f__Brevibacillaceae--1||f__Burkholderiaceae--2||f__Enterobacteriaceae--2||f__SB21--1||f__UBA11358--1:capture_genus_counter=g__Aquabacterium--1||g__Bordetella_B--1||g__Brevibacillus--1||g__Erwinia--1||g__SB21--1||g__Serratia--1||g__UBA11358--1:capture_order_counter=o__Brevibacillales--1||o__Burkholderiales--2||o__Enterobacterales--2||o__Pedosphaerales--1||o__SB21--1:capture_phylum_counter=p__CLD3--1||p__Firmicutes--1||p__Proteobacteria--4||p__Verrucomicrobiota--1:capture_species_counter=s__Aquabacterium sp002339015--1||s__Bordetella_B sp007679965--1||s__Brevibacillus thermoruber--1||s__Erwinia rhapontici--1||s__SB21 sp008933615--1||s__Serratia surfactantfaciens--1||s__UBA11358 sp903922735--1:evalue_avg=1.1758001140000001e-64:evalue_max=5.4e-64:evalue_min=5.7e-71:evalue_std=2.3685558342367746e-64:evalue_sum=5.87900057e-64:gapopen_avg=0.0:gapopen_max=0.0:gapopen_min=0.0:gapopen_std=0.0:gapopen_sum=0.0:gtdb_class_counter=c__Myxococcia--1||c__Verrucomicrobiae--16:gtdb_domain_counter=d__Bacteria--17:gtdb_family_counter=f__CAIMTB01--1||f__F1-12-MAGs170--8||f__JABWAM01--1||f__Myxococcaceae--1||f__Palsa-1400--2||f__Terrimicrobiaceae--1||f__UBA1319--1||f__UBA1321--2:gtdb_genus_counter=g__Archangium_A--1||g__CAIMTB01--1||g__CAIUEN01--2||g__F1-120-MAGs170--8||g__JACQHZ01--1||g__UBA1319--1||g__UBA1321--2||g__UBA967--1:gtdb_order_counter=o__Chthoniobacterales--1||o__JABWAM01--1||o__Methylacidiphilales--2||o__Myxococcales--1||o__Pedosphaerales--12:gtdb_phylum_counter=p__Myxococcota--1||p__Verrucomicrobiota--16:gtdb_species_counter=s__Archangium_A sp903905455--1||s__CAIMTB01 sp016795425--1||s__CAIUEN01 sp903898185--2||s__F1-120-MAGs170 sp005777315--6||s__F1-120-MAGs170 sp009695275--2||s__JACQHZ01 sp016198745--1||s__UBA1319 sp002306985--1||s__UBA1321 sp002304345--1||s__UBA1321 sp017849585--1||s__UBA967 sp903915315--1:heptad_counter=MCP-36H--24:lbd_counter=:lca_tree=c__Verrucomicrobiae:length_avg=153.6:length_max=156.0:length_min=147.0:length_std=3.714835124201342:length_sum=768.0:mismatch_avg=37.2:mismatch_max=43.0:mismatch_min=32.0:mismatch_std=4.658325879540846:mismatch_sum=186.0:name=N679625:qcovhsp_avg=99.64000000000001:qcovhsp_max=100.0:qcovhsp_min=99.4:qcovhsp_std=0.32863353450309657:qcovhsp_sum=498.20000000000005:qend_avg=154.2:qend_max=156.0:qend_min=147.0:qend_std=4.024922359499621:qend_sum=771.0:qstart_avg=1.6:qstart_max=2.0:qstart_min=1.0:qstart_std=0.5477225575051661:qstart_sum=8.0:ref_name_counter=GB_GCA_005777315.1_protein.faa_SXMN01000135.1_2@PF00015_full_PFAM.396.594--2||GB_GCA_005777315.1_protein.faa_SXMN01000135.1_8@PF00015_full_PFAM.86.283--1||GB_GCA_015233155.1_protein.faa_JADFYG010000004.1_69@PF00015_full_PFAM.305.489--1||GB_GCA_903850425.1_protein.faa_CAINLR010000106.1_128@PF00015_full_PFAM.280.475--1:scovhsp_avg=79.08:scovhsp_max=84.2:scovhsp_min=74.2:scovhsp_std=3.5926313476336538:scovhsp_sum=395.4:send_avg=163.2:send_max=169.0:send_min=158.0:send_std=4.32434966208793:send_sum=816.0:sstart_avg=10.6:sstart_max=14.0:sstart_min=7.0:sstart_std=2.9664793948382653:sstart_sum=53.0])0.727:0.00537078[&&NHX:Sample_counter=rhizpot1--25||rhizpot2--5||rhizpot3--16||rhiztom1--104||rhiztom2--50||rhiztom3--45:Type_counter=GTDB--57||capture--245:besthit_avg=82.60078740157479:besthit_max=100.0:besthit_min=60.0:besthit_std=10.173030764262618:besthit_sum=10490.3:bitscore_avg=175.5740157480315:bitscore_max=258.0:bitscore_min=73.9:bitscore_std=44.47853988089377:bitscore_sum=22297.9:capture_class_counter=c__Actinomycetia--4||c__Alphaproteobacteria--35||c__Bacilli--3||c__CLD3--1||c__Clostridia--2||c__Desulfobacteria--1||c__Desulfobulbia--5||c__Desulfuromonadia--6||c__Fimbriimonadia--1||c__GCA-002687715--1||c__Gammaproteobacteria--136||c__Halobacteria--5||c__Ignavibacteria--1||c__Magnetococcia--1||c__Myxococcia--2||c__Phycisphaerae--3||c__Planctomycetia--1||c__Polyangia--20||c__SAR324--1||c__Spirochaetia--1||c__Synergistia--1||c__Verrucomicrobiae--14:capture_domain_counter=d__Archaea--5||d__Bacteria--240:capture_family_counter=f__Alteromonadaceae--3||f__Azospirillaceae--1||f__Beijerinckiaceae--7||f__Brevibacillaceae--1||f__Burkholderiaceae--94||f__Caulobacteraceae--5||f__Desulfatirhabdiaceae--1||f__Desulfurivibrionaceae--5||f__Devosiaceae--1||f__Enterobacteriaceae--4||f__Ferrovibrionaceae--2||f__Fimbriimonadaceae--1||f__GCA-002687715--1||f__GCA-2753255--1||f__Haloarculaceae--1||f__Haloferacaceae--1||f__Halofilaceae--1||f__Ignavibacteriaceae--1||f__Kineosporiaceae--4||f__Lachnospiraceae--1||f__Lacipirellulaceae--1||f__Magnetaquicoccaceae--1||f__Magnetospirillaceae--2||f__Maricaulaceae--1||f__Myxococcaceae--2||f__Natrialbaceae--3||f__Oleiphilaceae--1||f__Opitutaceae--8||f__Oscillospiraceae--1||f__Planococcaceae--2||f__Polyangiaceae--20||f__Pseudomonadaceae--10||f__Pseudopelobacteraceae--1||f__Rhizobiaceae--6||f__Rhodocyclaceae--2||f__SB21--1||f__SG8-4--3||f__Sedimenticolaceae--1||f__Shewanellaceae--1||f__Sphingomonadaceae--4||f__Succinivibrionaceae--1||f__Syntrophotaleaceae--5||f__Thermovirgaceae--1||f__Thioalkalivibrionaceae--2||f__UBA11358--1||f__UBA12059--1||f__UBA1319--1||f__UBA1321--2||f__UBA5518--1||f__UBA9464--2||f__UWMA-0217--12||f__Vibrionaceae--1||f__Xanthobacteraceae--6||f__Xanthomonadaceae--2:capture_genus_counter=g__66-26--1||g__Achromobacter--1||g__Acidovorax--1||g__Acidovorax_A--12||g__Allorhizobium--4||g__Alteromonas--3||g__Aquabacterium--6||g__Aquabacterium_B--1||g__Archangium_A--1||g__Asticcacaulis--1||g__Azonexus--1||g__Azospirillum--1||g__Bordetella_B--8||g__Bosea--7||g__Bradyrhizobium--5||g__Brevibacillus--1||g__Burkholderia--1||g__CAIWAH01--2||g__CAJCBL01--2||g__Caulobacter--3||g__Cedecea--1||g__Comamonas--1||g__Cupriavidus--2||g__Cystobacter--1||g__Devosia--1||g__Didemnitutus--1||g__Dysosmobacter--1||g__Enterobacter--1||g__Erwinia--1||g__Ferrovibrio--2||g__Fimbriimonas--1||g__GCA-2702655--1||g__Hahella--1||g__Halofilum--1||g__Halorubrum--1||g__Herbaspirillum--2||g__HyVt-560--12||g__Hydrogenophaga--1||g__J108--4||g__JADGAV01--1||g__Janthinobacterium--3||g__LW23--2||g__Lysinibacillus--2||g__Magnetaquicoccus--1||g__Magnetospirillum--2||g__Maricaulis--1||g__Massilia--1||g__Natrarchaeobaculum--3||g__Natronomonas--1||g__PLanc-01--3||g__Paenalcaligenes--1||g__Pandoraea--1||g__Paraburkholderia--37||g__Pelomonas--1||g__Phenylobacterium--1||g__Pseudoduganella--3||g__Pseudomonas_A--1||g__Pseudomonas_E--8||g__Pseudomonas_F--1||g__Pseudoxanthomonas_A--1||g__R-H-3--4||g__RAAP-1--1||g__Ramlibacter--2||g__Rhizobacter--1||g__Rhizobium--2||g__Rhodoferax--1||g__Rhodoferax_B--1||g__Rhodopseudomonas--1||g__Rubrivivax--1||g__Rugamonas--1||g__SB21--1||g__SIG307--1||g__SXUL01--1||g__SYFR01--20||g__Sedimenticola--1||g__Serratia--1||g__Shewanella--1||g__Sphingobium--1||g__Sphingomonas--3||g__Succinivibrio--1||g__Syntrophotalea--5||g__Thioalkalivibrio--2||g__Tous-C4FEB--1||g__Trichlorobacter--1||g__UBA11358--1||g__UBA12059--1||g__UBA1319--1||g__UBA2252--1||g__UBA5518--1||g__UBA5628--5||g__Undibacterium--1||g__Variovorax--2||g__Vibrio--1||g__WJMR01--1||g__Xanthomonas_A--1||g__Zhizhongheella--1:capture_order_counter=o__Actinomycetales--4||o__Azospirillales--1||o__Bacillales_A--2||o__Brevibacillales--1||o__Burkholderiales--96||o__Caulobacterales--6||o__Chromatiales--1||o__Desulfobacterales--1||o__Desulfobulbales--5||o__Desulfuromonadales--5||o__Ectothiorhodospirales--2||o__Enterobacterales--10||o__Ferrovibrionales--2||o__Fimbriimonadales--1||o__GCA-002687715--1||o__Geobacterales--1||o__Halobacteriales--5||o__Ignavibacteriales--1||o__Lachnospirales--1||o__Magnetococcales--1||o__Methylacidiphilales--2||o__Myxococcales--2||o__Opitutales--8||o__Oscillospirales--1||o__Pedosphaerales--4||o__Pirellulales--1||o__Polyangiales--20||o__Pseudomonadales--12||o__Rhizobiales--20||o__Rhodospirillales--2||o__SAR324--1||o__SB21--1||o__Sedimentisphaerales--3||o__Sphingomonadales--4||o__Synergistales--1||o__Treponematales--1||o__UWMA-0217--12||o__XJ16--1||o__Xanthomonadales--2:capture_phylum_counter=p__Actinobacteriota--4||p__Armatimonadota--1||p__Bacteroidota--1||p__CLD3--1||p__Desulfobacterota--12||p__Firmicutes--3||p__Firmicutes_A--2||p__Halobacteriota--5||p__Myxococcota--22||p__Planctomycetota--5||p__Proteobacteria--172||p__SAR324--1||p__Spirochaetota--1||p__Synergistota--1||p__Verrucomicrobiota--14:capture_species_counter=s__66-26 sp001897745--1||s__Achromobacter pulmonis--1||s__Acidovorax sp002754495--1||s__Acidovorax_A konjaci--10||s__Acidovorax_A oryzae--2||s__Allorhizobium sp900176345--1||s__Allorhizobium vitis_D--3||s__Alteromonas mangrovi--3||s__Aquabacterium commune--1||s__Aquabacterium sp002339015--1||s__Aquabacterium sp004322345--4||s__Aquabacterium_B tepidiphilum--1||s__Archangium_A sp903905455--1||s__Asticcacaulis solisilvae--1||s__Azonexus agitatus--1||s__Azospirillum brasilense_B--1||s__Bordetella_B sp007679965--8||s__Bosea sp900470775--7||s__Bradyrhizobium liaoningense_A--4||s__Bradyrhizobium sp000026145--1||s__Brevibacillus thermoruber--1||s__Burkholderia mallei--1||s__CAIWAH01 sp903910585--2||s__CAJCBL01 sp019136515--2||s__Caulobacter henricii--1||s__Caulobacter sp003185805--2||s__Cedecea sp000277545--1||s__Comamonas suwonensis--1||s__Cupriavidus gilardii_D--2||s__Cystobacter fuscus_A--1||s__Devosia sp001425445--1||s__Didemnitutus sp016187945--1||s__Dysosmobacter sp905233795--1||s__Enterobacter chengduensis--1||s__Erwinia rhapontici--1||s__Ferrovibrio sp002482765--2||s__Fimbriimonas sp903904815--1||s__GCA-2702655 sp002702655--1||s__Hahella ganghwensis--1||s__Halofilum ochraceum--1||s__Halorubrum halophilum--1||s__Herbaspirillum sp000282135--1||s__Herbaspirillum sp000577615--1||s__HyVt-560 sp011330835--12||s__Hydrogenophaga borbori--1||s__J108 sp014879845--4||s__JADGAV01 sp015231825--1||s__Janthinobacterium sp003133225--3||s__LW23 sp003054695--2||s__Lysinibacillus sp009724685--2||s__Magnetaquicoccus sp002753095--1||s__Magnetospirillum gryphiswaldense--1||s__Magnetospirillum sp018224925--1||s__Maricaulis maris--1||s__Massilia sp014842025--1||s__Natrarchaeobaculum sp001563885--3||s__Natronomonas pharaonis--1||s__PLanc-01 sp002327785--3||s__Paenalcaligenes hominis--1||s__Pandoraea captiosa--1||s__Paraburkholderia bannensis--1||s__Paraburkholderia caballeronis--34||s__Paraburkholderia ginsengiterrae--1||s__Paraburkholderia terrae--1||s__Pelomonas sp003963005--1||s__Phenylobacterium sp001557235--1||s__Pseudoduganella aquatica_A--1||s__Pseudoduganella sp003053665--2||s__Pseudomonas_A songnenensis--1||s__Pseudomonas_E alcaliphila--1||s__Pseudomonas_E fluorescens_W--1||s__Pseudomonas_E sp003696305--5||s__Pseudomonas_E sp005502935--1||s__Pseudomonas_F sp003234055--1||s__Pseudoxanthomonas_A sp001427585--1||s__R-H-3 sp002198655--4||s__RAAP-1 sp903909505--1||s__Ramlibacter sp004144865--1||s__Ramlibacter sp013127575--1||s__Rhizobacter sp000799605--1||s__Rhizobium chutanense--1||s__Rhizobium esperanzae_A--1||s__Rhodoferax sp002786915--1||s__Rhodoferax_B koreense--1||s__Rhodopseudomonas palustris_H--1||s__Rubrivivax gelatinosus_B--1||s__Rugamonas sp016461825--1||s__SB21 sp008933615--1||s__SIG307 sp017938405--1||s__SXUL01 sp005790545--1||s__SYFR01 sp005800325--20||s__Sedimenticola selenatireducens--1||s__Serratia surfactantfaciens--1||s__Shewanella sp002836205--1||s__Sphingobium cloacae--1||s__Sphingomonas parapaucimobilis--1||s__Sphingomonas trueperi--2||s__Succinivibrio sp900767695--1||s__Syntrophotalea sp002452265--5||s__Thioalkalivibrio halophilus--2||s__Tous-C4FEB sp014376585--1||s__Trichlorobacter sp002423105--1||s__UBA11358 sp903922735--1||s__UBA12059 sp001829185--1||s__UBA1319 sp002306985--1||s__UBA2252 sp002382605--1||s__UBA5518 sp903938575--1||s__UBA5628 sp002421565--5||s__Undibacterium sp009937955--1||s__Variovorax sp003984625--1||s__Variovorax sp017744285--1||s__Vibrio ouci--1||s__WJMR01 sp014727845--1||s__Xanthomonas_A sontii--1||s__Zhizhongheella caldifontis--1:evalue_avg=6.558505761577956e-21:evalue_max=7.58e-19:evalue_min=1.45e-88:evalue_std=6.738786801322316e-20:evalue_sum=8.329302317204004e-19:gapopen_avg=0.13385826771653545:gapopen_max=2.0:gapopen_min=0.0:gapopen_std=0.3854950378370329:gapopen_sum=17.0:gtdb_class_counter=c__Bradymonadia--1||c__Desulfuromonadia--1||c__Myxococcia--1||c__Planctomycetia--1||c__RBG-16-71-46--1||c__Verrucomicrobiae--52:gtdb_domain_counter=d__Bacteria--57:gtdb_family_counter=f__CAIMTB01--1||f__CAIMUX01--1||f__F1-12-MAGs170--8||f__JABWAM01--1||f__JADJPG01--1||f__Myxococcaceae--1||f__Opitutaceae--31||f__Palsa-1400--3||f__Syntrophotaleaceae--1||f__Terrimicrobiaceae--1||f__UBA1268--1||f__UBA1319--3||f__UBA1321--3||f__UBA1532--1:gtdb_genus_counter=g__Archangium_A--1||g__CAIMTB01--1||g__CAIMWS01--1||g__CAINDO01--1||g__CAITWF01--3||g__CAIUEN01--2||g__Didemnitutus--2||g__ER46--4||g__EW11--1||g__F1-120-MAGs170--8||g__Fen-1467--2||g__J108--1||g__JACQFT01--1||g__JACQHZ01--1||g__JADJPG01--1||g__JADJQY01--1||g__LW23--1||g__Lacunisphaera--1||g__MWDT01--3||g__Nibricoccus--3||g__Opi-474--1||g__Opitutus--1||g__Palsa-1400--1||g__Palsa-1447--1||g__QWPN01--1||g__Syntrophotalea_A--1||g__Tous-C4FEB--1||g__UBA1319--2||g__UBA1321--2||g__UBA6669--6||g__UBA967--1:gtdb_order_counter=o__CAIMUX01--1||o__Chthoniobacterales--1||o__Desulfuromonadales--1||o__JABWAM01--1||o__Methylacidiphilales--3||o__Myxococcales--1||o__Opitutales--31||o__Pedosphaerales--16||o__Pirellulales--1||o__UBA7976--1:gtdb_phylum_counter=p__Desulfobacterota--1||p__Eisenbacteria--1||p__Myxococcota--2||p__Planctomycetota--1||p__Verrucomicrobiota--52:gtdb_species_counter=s__Archangium_A sp903905455--1||s__CAIMTB01 sp016795425--1||s__CAIMWS01 sp903845125--1||s__CAINDO01 sp903847385--1||s__CAITWF01 sp903840415--1||s__CAITWF01 sp903896015--2||s__CAIUEN01 sp903898185--2||s__Didemnitutus sp013821985--1||s__Didemnitutus sp017991595--1||s__ER46 sp002288455--1||s__ER46 sp003054705--1||s__ER46 sp016222805--1||s__ER46 sp016235555--1||s__EW11 sp003054665--1||s__F1-120-MAGs170 sp005777315--6||s__F1-120-MAGs170 sp009695275--2||s__Fen-1467 sp003142955--1||s__Fen-1467 sp003157575--1||s__J108 sp014879845--1||s__JACQFT01 sp016199925--1||s__JACQHZ01 sp016198745--1||s__JADJPG01 sp016713365--1||s__JADJQY01 sp016712505--1||s__LW23 sp003054695--1||s__Lacunisphaera sp903898675--1||s__MWDT01 sp002070825--1||s__MWDT01 sp016217595--2||s__Nibricoccus aquaticus--2||s__Nibricoccus sp016721945--1||s__Opi-474 sp903825285--1||s__Opitutus terrae--1||s__Palsa-1400 sp003138485--1||s__Palsa-1447 sp903919205--1||s__QWPN01 sp005789975--1||s__Syntrophotalea_A sp013619105--1||s__Tous-C4FEB sp014376585--1||s__UBA1319 sp002306985--2||s__UBA1321 sp002304345--1||s__UBA1321 sp017849585--1||s__UBA6669 sp014584295--1||s__UBA6669 sp015075305--1||s__UBA6669 sp016794625--2||s__UBA6669 sp016794725--1||s__UBA6669 sp017994935--1||s__UBA967 sp903915315--1:heptad_counter=MCP-36H--300||MCP-40H--2:lbd_counter=:lca_tree=c__Verrucomicrobiae:length_avg=124.49606299212599:length_max=157.0:length_min=48.0:length_std=28.005916046137507:length_sum=15811.0:mismatch_avg=21.677165354330707:mismatch_max=54.0:mismatch_min=0.0:mismatch_std=14.568874132489235:mismatch_sum=2753.0:name=N679626:qcovhsp_avg=99.2992125984252:qcovhsp_max=100.0:qcovhsp_min=95.3:qcovhsp_std=1.039191998621405:qcovhsp_sum=12611.0:qend_avg=124.86614173228347:qend_max=157.0:qend_min=49.0:qend_std=27.958405103796718:qend_sum=15858.0:qstart_avg=1.4724409448818898:qstart_max=6.0:qstart_min=1.0:qstart_std=0.7107649763765408:qstart_sum=187.0:ref_name_counter=GB_GCA_002304345.1_protein.faa_NEUU01000036.1_5@PF00015_full_PFAM.400.593--1||GB_GCA_003054665.1_protein.faa_QAYY01000002.1_325@PF00015_full_PFAM.266.479--1||GB_GCA_003140095.1_protein.faa_PLIU01000495.1_26@PF00015_full_PFAM.274.458--1||GB_GCA_005777315.1_protein.faa_SXMN01000129.1_7@PF00015_full_PFAM.398.608--1||GB_GCA_005777315.1_protein.faa_SXMN01000135.1_2@PF00015_full_PFAM.396.594--13||GB_GCA_005777315.1_protein.faa_SXMN01000135.1_5@PF00015_full_PFAM.263.453--6||GB_GCA_005777315.1_protein.faa_SXMN01000135.1_8@PF00015_full_PFAM.86.283--1||GB_GCA_005777315.1_protein.faa_SXMN01000280.1_2@PF00015_full_PFAM.49.248--1||GB_GCA_005777315.1_protein.faa_SXMN01000339.1_2@PF00015_full_PFAM.417.603--9||GB_GCA_009695275.1_protein.faa_SIBF01000222.1_3@PF00015_full_PFAM.391.580--1||GB_GCA_014376585.1_protein.faa_JACMRG010000337.1_4@PF00015_full_PFAM.219.422--40||GB_GCA_014584295.1_protein.faa_JACTNC010000022.1_8@PF00015_full_PFAM.396.584--1||GB_GCA_014879845.1_protein.faa_JACSRI010000106.1_88@PF00015_full_PFAM.395.592--5||GB_GCA_015233155.1_protein.faa_JADFYG010000004.1_69@PF00015_full_PFAM.305.489--1||GB_GCA_016198745.1_protein.faa_JACQHZ010000391.1_8@PF00015_full_PFAM.278.464--1||GB_GCA_016222805.1_protein.faa_JACRQG010000024.1_76@PF00015_full_PFAM.308.493--2||GB_GCA_016222805.1_protein.faa_JACRQG010000024.1_85@PF00015_full_PFAM.269.466--1||GB_GCA_016235555.1_protein.faa_JACRKC010000027.1_19@PF00015_full_PFAM.273.498--1||GB_GCA_016235555.1_protein.faa_JACRKC010000037.1_6@PF00015_full_PFAM.392.592--2||GB_GCA_016235555.1_protein.faa_JACRKC010000063.1_47@PF00015_full_PFAM.403.590--2||GB_GCA_016794625.1_protein.faa_JAEUGY010000037.1_140@PF00015_full_PFAM.394.577--1||GB_GCA_016794725.1_protein.faa_JAEUGZ010000603.1_5@PF00015_full_PFAM.406.603--1||GB_GCA_016795425.1_protein.faa_JAEUHG010000072.1_3@PF00015_full_PFAM.401.608--6||GB_GCA_017994935.1_protein.faa_JAGOJU010000005.1_53@PF00015_full_PFAM.383.564--1||GB_GCA_903820035.1_protein.faa_CAIJFT010000326.1_19@PF00015_full_PFAM.402.596--1||GB_GCA_903821635.1_protein.faa_CAIJLV010000114.1_5@PF00015_full_PFAM.10.225--2||GB_GCA_903845125.1_protein.faa_CAIMWS010000218.1_10@PF00015_full_PFAM.397.482--1||GB_GCA_903850425.1_protein.faa_CAINLR010000106.1_128@PF00015_full_PFAM.280.475--1||GB_GCA_903885525.1_protein.faa_CAISJA010000492.1_1@PF00015_full_PFAM.383.466--1||GB_GCA_903911825.1_protein.faa_CAIWFB010000105.1_1@PF00015_full_PFAM.300.398--12||GB_GCA_903929355.1_protein.faa_CAIYUN010000056.1_32@PF00015_full_PFAM.294.482--1||GB_GCA_903930345.1_protein.faa_CAIYYI010000139.1_1@PF00015_full_PFAM.228.433--1||RS_GCF_000019965.1_protein.faa_NC_010571.1_383@PF00015_full_PFAM.392.581--1||RS_GCF_000019965.1_protein.faa_NC_010571.1_614@PF00015_full_PFAM.280.495--1||RS_GCF_002310495.1_protein.faa_NZ_CP023344.1_1737@PF00015_full_PFAM.394.602--1||RS_GCF_003054705.1_protein.faa_NZ_QAYX01000023.1_45@PF00015_full_PFAM.272.485--2||RS_GCF_003054705.1_protein.faa_NZ_QAYX01000025.1_477@PF00015_full_PFAM.268.472--1||RS_GCF_014851565.1_protein.faa_NZ_JACVAA010000001.1_281@PF00015_full_PFAM.520.696--1:scovhsp_avg=66.75511811023621:scovhsp_max=89.8:scovhsp_min=50.2:scovhsp_std=10.626029053146816:scovhsp_sum=8477.9:send_avg=147.45669291338584:send_max=174.0:send_min=72.0:send_std=29.03056842816021:send_sum=18727.0:sstart_avg=24.023622047244096:sstart_max=72.0:sstart_min=7.0:sstart_std=17.208554797112523:sstart_sum=3051.0])0.767:0.00433726[&&NHX:Sample_counter=rhizpot1--25||rhizpot2--5||rhizpot3--16||rhiztom1--104||rhiztom2--54||rhiztom3--48:Type_counter=GTDB--57||capture--252:besthit_avg=82.48345864661654:besthit_max=100.0:besthit_min=60.0:besthit_std=9.959677648208874:besthit_sum=10970.3:bitscore_avg=175.50300751879698:bitscore_max=258.0:bitscore_min=73.9:bitscore_std=43.82861757070412:bitscore_sum=23341.899999999998:capture_class_counter=c__Actinomycetia--4||c__Alphaproteobacteria--36||c__Bacilli--3||c__CLD3--1||c__Clostridia--2||c__Desulfobacteria--1||c__Desulfobulbia--5||c__Desulfuromonadia--6||c__Fimbriimonadia--1||c__GCA-002687715--1||c__Gammaproteobacteria--142||c__Halobacteria--5||c__Ignavibacteria--1||c__Magnetococcia--1||c__Myxococcia--2||c__Phycisphaerae--3||c__Planctomycetia--1||c__Polyangia--20||c__SAR324--1||c__Spirochaetia--1||c__Synergistia--1||c__Verrucomicrobiae--14:capture_domain_counter=d__Archaea--5||d__Bacteria--247:capture_family_counter=f__Alteromonadaceae--3||f__Azospirillaceae--1||f__Beijerinckiaceae--7||f__Brevibacillaceae--1||f__Burkholderiaceae--97||f__Caulobacteraceae--5||f__Desulfatirhabdiaceae--1||f__Desulfurivibrionaceae--5||f__Devosiaceae--2||f__Enterobacteriaceae--4||f__Ferrovibrionaceae--2||f__Fimbriimonadaceae--1||f__GCA-002687715--1||f__GCA-2753255--1||f__Haloarculaceae--1||f__Haloferacaceae--1||f__Halofilaceae--1||f__Ignavibacteriaceae--1||f__Kineosporiaceae--4||f__Lachnospiraceae--1||f__Lacipirellulaceae--1||f__Magnetaquicoccaceae--1||f__Magnetospirillaceae--2||f__Maricaulaceae--1||f__Myxococcaceae--2||f__Natrialbaceae--3||f__Natronospirillaceae--3||f__Oleiphilaceae--1||f__Opitutaceae--8||f__Oscillospiraceae--1||f__Planococcaceae--2||f__Polyangiaceae--20||f__Pseudomonadaceae--10||f__Pseudopelobacteraceae--1||f__Rhizobiaceae--6||f__Rhodocyclaceae--2||f__SB21--1||f__SG8-4--3||f__Sedimenticolaceae--1||f__Shewanellaceae--1||f__Sphingomonadaceae--4||f__Succinivibrionaceae--1||f__Syntrophotaleaceae--5||f__Thermovirgaceae--1||f__Thioalkalivibrionaceae--2||f__UBA11358--1||f__UBA12059--1||f__UBA1319--1||f__UBA1321--2||f__UBA5518--1||f__UBA9464--2||f__UWMA-0217--12||f__Vibrionaceae--1||f__Xanthobacteraceae--6||f__Xanthomonadaceae--2:capture_genus_counter=g__66-26--1||g__Achromobacter--1||g__Acidovorax--1||g__Acidovorax_A--12||g__Allorhizobium--4||g__Alteromonas--3||g__Aquabacterium--6||g__Aquabacterium_B--1||g__Archangium_A--1||g__Asticcacaulis--1||g__Azonexus--1||g__Azospirillum--1||g__Bordetella_B--8||g__Bosea--7||g__Bradyrhizobium--5||g__Brevibacillus--1||g__Burkholderia--1||g__CAIWAH01--2||g__CAJCBL01--2||g__Caulobacter--3||g__Cedecea--1||g__Comamonas--1||g__Cupriavidus--2||g__Curvibacter--2||g__Cystobacter--1||g__Devosia--2||g__Didemnitutus--1||g__Dysosmobacter--1||g__Enterobacter--1||g__Erwinia--1||g__Ferrovibrio--2||g__Fimbriimonas--1||g__GCA-2702655--1||g__Hahella--1||g__Halofilum--1||g__Halorubrum--1||g__Herbaspirillum--2||g__HyVt-560--12||g__Hydrogenophaga--1||g__J108--4||g__JADGAV01--1||g__Janthinobacterium--3||g__LW23--2||g__Lysinibacillus--2||g__Magnetaquicoccus--1||g__Magnetospirillum--2||g__Maricaulis--1||g__Massilia--1||g__Natrarchaeobaculum--3||g__Natronomonas--1||g__PLanc-01--3||g__Paenalcaligenes--1||g__Pandoraea--1||g__Paraburkholderia--37||g__Pelomonas--1||g__Phenylobacterium--1||g__Pseudoduganella--3||g__Pseudomonas_A--1||g__Pseudomonas_E--8||g__Pseudomonas_F--1||g__Pseudoxanthomonas_A--1||g__R-H-3--4||g__RAAP-1--1||g__Ramlibacter--3||g__Rhizobacter--1||g__Rhizobium--2||g__Rhodoferax--1||g__Rhodoferax_B--1||g__Rhodopseudomonas--1||g__Rubrivivax--1||g__Rugamonas--1||g__SB21--1||g__SIG307--1||g__SXUL01--1||g__SYFR01--20||g__Saccharospirillum--3||g__Sedimenticola--1||g__Serratia--1||g__Shewanella--1||g__Sphingobium--1||g__Sphingomonas--3||g__Succinivibrio--1||g__Syntrophotalea--5||g__Thioalkalivibrio--2||g__Tous-C4FEB--1||g__Trichlorobacter--1||g__UBA11358--1||g__UBA12059--1||g__UBA1319--1||g__UBA2252--1||g__UBA5518--1||g__UBA5628--5||g__Undibacterium--1||g__Variovorax--2||g__Vibrio--1||g__WJMR01--1||g__Xanthomonas_A--1||g__Zhizhongheella--1:capture_order_counter=o__Actinomycetales--4||o__Azospirillales--1||o__Bacillales_A--2||o__Brevibacillales--1||o__Burkholderiales--99||o__Caulobacterales--6||o__Chromatiales--1||o__Desulfobacterales--1||o__Desulfobulbales--5||o__Desulfuromonadales--5||o__Ectothiorhodospirales--2||o__Enterobacterales--10||o__Ferrovibrionales--2||o__Fimbriimonadales--1||o__GCA-002687715--1||o__Geobacterales--1||o__Halobacteriales--5||o__Ignavibacteriales--1||o__Lachnospirales--1||o__Magnetococcales--1||o__Methylacidiphilales--2||o__Myxococcales--2||o__Opitutales--8||o__Oscillospirales--1||o__Pedosphaerales--4||o__Pirellulales--1||o__Polyangiales--20||o__Pseudomonadales--15||o__Rhizobiales--21||o__Rhodospirillales--2||o__SAR324--1||o__SB21--1||o__Sedimentisphaerales--3||o__Sphingomonadales--4||o__Synergistales--1||o__Treponematales--1||o__UWMA-0217--12||o__XJ16--1||o__Xanthomonadales--2:capture_phylum_counter=p__Actinobacteriota--4||p__Armatimonadota--1||p__Bacteroidota--1||p__CLD3--1||p__Desulfobacterota--12||p__Firmicutes--3||p__Firmicutes_A--2||p__Halobacteriota--5||p__Myxococcota--22||p__Planctomycetota--5||p__Proteobacteria--179||p__SAR324--1||p__Spirochaetota--1||p__Synergistota--1||p__Verrucomicrobiota--14:capture_species_counter=s__66-26 sp001897745--1||s__Achromobacter pulmonis--1||s__Acidovorax sp002754495--1||s__Acidovorax_A konjaci--10||s__Acidovorax_A oryzae--2||s__Allorhizobium sp900176345--1||s__Allorhizobium vitis_D--3||s__Alteromonas mangrovi--3||s__Aquabacterium commune--1||s__Aquabacterium sp002339015--1||s__Aquabacterium sp004322345--4||s__Aquabacterium_B tepidiphilum--1||s__Archangium_A sp903905455--1||s__Asticcacaulis solisilvae--1||s__Azonexus agitatus--1||s__Azospirillum brasilense_B--1||s__Bordetella_B sp007679965--8||s__Bosea sp900470775--7||s__Bradyrhizobium liaoningense_A--4||s__Bradyrhizobium sp000026145--1||s__Brevibacillus thermoruber--1||s__Burkholderia mallei--1||s__CAIWAH01 sp903910585--2||s__CAJCBL01 sp019136515--2||s__Caulobacter henricii--1||s__Caulobacter sp003185805--2||s__Cedecea sp000277545--1||s__Comamonas suwonensis--1||s__Cupriavidus gilardii_D--2||s__Curvibacter sp019233055--2||s__Cystobacter fuscus_A--1||s__Devosia sp001425445--1||s__Devosia sp017307565--1||s__Didemnitutus sp016187945--1||s__Dysosmobacter sp905233795--1||s__Enterobacter chengduensis--1||s__Erwinia rhapontici--1||s__Ferrovibrio sp002482765--2||s__Fimbriimonas sp903904815--1||s__GCA-2702655 sp002702655--1||s__Hahella ganghwensis--1||s__Halofilum ochraceum--1||s__Halorubrum halophilum--1||s__Herbaspirillum sp000282135--1||s__Herbaspirillum sp000577615--1||s__HyVt-560 sp011330835--12||s__Hydrogenophaga borbori--1||s__J108 sp014879845--4||s__JADGAV01 sp015231825--1||s__Janthinobacterium sp003133225--3||s__LW23 sp003054695--2||s__Lysinibacillus sp009724685--2||s__Magnetaquicoccus sp002753095--1||s__Magnetospirillum gryphiswaldense--1||s__Magnetospirillum sp018224925--1||s__Maricaulis maris--1||s__Massilia sp014842025--1||s__Natrarchaeobaculum sp001563885--3||s__Natronomonas pharaonis--1||s__PLanc-01 sp002327785--3||s__Paenalcaligenes hominis--1||s__Pandoraea captiosa--1||s__Paraburkholderia bannensis--1||s__Paraburkholderia caballeronis--34||s__Paraburkholderia ginsengiterrae--1||s__Paraburkholderia terrae--1||s__Pelomonas sp003963005--1||s__Phenylobacterium sp001557235--1||s__Pseudoduganella aquatica_A--1||s__Pseudoduganella sp003053665--2||s__Pseudomonas_A songnenensis--1||s__Pseudomonas_E alcaliphila--1||s__Pseudomonas_E fluorescens_W--1||s__Pseudomonas_E sp003696305--5||s__Pseudomonas_E sp005502935--1||s__Pseudomonas_F sp003234055--1||s__Pseudoxanthomonas_A sp001427585--1||s__R-H-3 sp002198655--4||s__RAAP-1 sp903909505--1||s__Ramlibacter sp004144865--1||s__Ramlibacter sp013127575--1||s__Ramlibacter sp016191525--1||s__Rhizobacter sp000799605--1||s__Rhizobium chutanense--1||s__Rhizobium esperanzae_A--1||s__Rhodoferax sp002786915--1||s__Rhodoferax_B koreense--1||s__Rhodopseudomonas palustris_H--1||s__Rubrivivax gelatinosus_B--1||s__Rugamonas sp016461825--1||s__SB21 sp008933615--1||s__SIG307 sp017938405--1||s__SXUL01 sp005790545--1||s__SYFR01 sp005800325--20||s__Saccharospirillum sp018402545--3||s__Sedimenticola selenatireducens--1||s__Serratia surfactantfaciens--1||s__Shewanella sp002836205--1||s__Sphingobium cloacae--1||s__Sphingomonas parapaucimobilis--1||s__Sphingomonas trueperi--2||s__Succinivibrio sp900767695--1||s__Syntrophotalea sp002452265--5||s__Thioalkalivibrio halophilus--2||s__Tous-C4FEB sp014376585--1||s__Trichlorobacter sp002423105--1||s__UBA11358 sp903922735--1||s__UBA12059 sp001829185--1||s__UBA1319 sp002306985--1||s__UBA2252 sp002382605--1||s__UBA5518 sp903938575--1||s__UBA5628 sp002421565--5||s__Undibacterium sp009937955--1||s__Variovorax sp003984625--1||s__Variovorax sp017744285--1||s__Vibrio ouci--1||s__WJMR01 sp014727845--1||s__Xanthomonas_A sontii--1||s__Zhizhongheella caldifontis--1:evalue_avg=6.262633321206018e-21:evalue_max=7.58e-19:evalue_min=1.45e-88:evalue_std=6.585269145443246e-20:evalue_sum=8.329302317204004e-19:gapopen_avg=0.12781954887218044:gapopen_max=2.0:gapopen_min=0.0:gapopen_std=0.3776629456592708:gapopen_sum=17.0:gtdb_class_counter=c__Bradymonadia--1||c__Desulfuromonadia--1||c__Myxococcia--1||c__Planctomycetia--1||c__RBG-16-71-46--1||c__Verrucomicrobiae--52:gtdb_domain_counter=d__Bacteria--57:gtdb_family_counter=f__CAIMTB01--1||f__CAIMUX01--1||f__F1-12-MAGs170--8||f__JABWAM01--1||f__JADJPG01--1||f__Myxococcaceae--1||f__Opitutaceae--31||f__Palsa-1400--3||f__Syntrophotaleaceae--1||f__Terrimicrobiaceae--1||f__UBA1268--1||f__UBA1319--3||f__UBA1321--3||f__UBA1532--1:gtdb_genus_counter=g__Archangium_A--1||g__CAIMTB01--1||g__CAIMWS01--1||g__CAINDO01--1||g__CAITWF01--3||g__CAIUEN01--2||g__Didemnitutus--2||g__ER46--4||g__EW11--1||g__F1-120-MAGs170--8||g__Fen-1467--2||g__J108--1||g__JACQFT01--1||g__JACQHZ01--1||g__JADJPG01--1||g__JADJQY01--1||g__LW23--1||g__Lacunisphaera--1||g__MWDT01--3||g__Nibricoccus--3||g__Opi-474--1||g__Opitutus--1||g__Palsa-1400--1||g__Palsa-1447--1||g__QWPN01--1||g__Syntrophotalea_A--1||g__Tous-C4FEB--1||g__UBA1319--2||g__UBA1321--2||g__UBA6669--6||g__UBA967--1:gtdb_order_counter=o__CAIMUX01--1||o__Chthoniobacterales--1||o__Desulfuromonadales--1||o__JABWAM01--1||o__Methylacidiphilales--3||o__Myxococcales--1||o__Opitutales--31||o__Pedosphaerales--16||o__Pirellulales--1||o__UBA7976--1:gtdb_phylum_counter=p__Desulfobacterota--1||p__Eisenbacteria--1||p__Myxococcota--2||p__Planctomycetota--1||p__Verrucomicrobiota--52:gtdb_species_counter=s__Archangium_A sp903905455--1||s__CAIMTB01 sp016795425--1||s__CAIMWS01 sp903845125--1||s__CAINDO01 sp903847385--1||s__CAITWF01 sp903840415--1||s__CAITWF01 sp903896015--2||s__CAIUEN01 sp903898185--2||s__Didemnitutus sp013821985--1||s__Didemnitutus sp017991595--1||s__ER46 sp002288455--1||s__ER46 sp003054705--1||s__ER46 sp016222805--1||s__ER46 sp016235555--1||s__EW11 sp003054665--1||s__F1-120-MAGs170 sp005777315--6||s__F1-120-MAGs170 sp009695275--2||s__Fen-1467 sp003142955--1||s__Fen-1467 sp003157575--1||s__J108 sp014879845--1||s__JACQFT01 sp016199925--1||s__JACQHZ01 sp016198745--1||s__JADJPG01 sp016713365--1||s__JADJQY01 sp016712505--1||s__LW23 sp003054695--1||s__Lacunisphaera sp903898675--1||s__MWDT01 sp002070825--1||s__MWDT01 sp016217595--2||s__Nibricoccus aquaticus--2||s__Nibricoccus sp016721945--1||s__Opi-474 sp903825285--1||s__Opitutus terrae--1||s__Palsa-1400 sp003138485--1||s__Palsa-1447 sp903919205--1||s__QWPN01 sp005789975--1||s__Syntrophotalea_A sp013619105--1||s__Tous-C4FEB sp014376585--1||s__UBA1319 sp002306985--2||s__UBA1321 sp002304345--1||s__UBA1321 sp017849585--1||s__UBA6669 sp014584295--1||s__UBA6669 sp015075305--1||s__UBA6669 sp016794625--2||s__UBA6669 sp016794725--1||s__UBA6669 sp017994935--1||s__UBA967 sp903915315--1:heptad_counter=MCP-36H--307||MCP-40H--2:lbd_counter=:lca_tree=c__Verrucomicrobiae:length_avg=124.6015037593985:length_max=157.0:length_min=48.0:length_std=27.739027273594385:length_sum=16572.0:mismatch_avg=21.857142857142858:mismatch_max=54.0:mismatch_min=0.0:mismatch_std=14.313133859005191:mismatch_sum=2907.0:name=N679627:qcovhsp_avg=99.31879699248118:qcovhsp_max=100.0:qcovhsp_min=95.3:qcovhsp_std=1.0225599468194377:qcovhsp_sum=13209.399999999998:qend_avg=124.96992481203007:qend_max=157.0:qend_min=49.0:qend_std=27.69447484816269:qend_sum=16621.0:qstart_avg=1.4661654135338347:qstart_max=6.0:qstart_min=1.0:qstart_std=0.7022568832036004:qstart_sum=195.0:ref_name_counter=GB_GCA_002304345.1_protein.faa_NEUU01000036.1_5@PF00015_full_PFAM.400.593--1||GB_GCA_003054665.1_protein.faa_QAYY01000002.1_325@PF00015_full_PFAM.266.479--1||GB_GCA_003140095.1_protein.faa_PLIU01000495.1_26@PF00015_full_PFAM.274.458--1||GB_GCA_005777315.1_protein.faa_SXMN01000129.1_7@PF00015_full_PFAM.398.608--1||GB_GCA_005777315.1_protein.faa_SXMN01000135.1_2@PF00015_full_PFAM.396.594--13||GB_GCA_005777315.1_protein.faa_SXMN01000135.1_5@PF00015_full_PFAM.263.453--6||GB_GCA_005777315.1_protein.faa_SXMN01000135.1_8@PF00015_full_PFAM.86.283--1||GB_GCA_005777315.1_protein.faa_SXMN01000280.1_2@PF00015_full_PFAM.49.248--2||GB_GCA_005777315.1_protein.faa_SXMN01000339.1_2@PF00015_full_PFAM.417.603--9||GB_GCA_009695275.1_protein.faa_SIBF01000222.1_3@PF00015_full_PFAM.391.580--1||GB_GCA_014376585.1_protein.faa_JACMRG010000337.1_4@PF00015_full_PFAM.219.422--40||GB_GCA_014584295.1_protein.faa_JACTNC010000022.1_8@PF00015_full_PFAM.396.584--1||GB_GCA_014879845.1_protein.faa_JACSRI010000106.1_88@PF00015_full_PFAM.395.592--5||GB_GCA_015233155.1_protein.faa_JADFYG010000004.1_69@PF00015_full_PFAM.305.489--1||GB_GCA_016198745.1_protein.faa_JACQHZ010000391.1_8@PF00015_full_PFAM.278.464--1||GB_GCA_016222805.1_protein.faa_JACRQG010000024.1_76@PF00015_full_PFAM.308.493--2||GB_GCA_016222805.1_protein.faa_JACRQG010000024.1_85@PF00015_full_PFAM.269.466--1||GB_GCA_016235555.1_protein.faa_JACRKC010000027.1_19@PF00015_full_PFAM.273.498--1||GB_GCA_016235555.1_protein.faa_JACRKC010000037.1_6@PF00015_full_PFAM.392.592--2||GB_GCA_016235555.1_protein.faa_JACRKC010000063.1_47@PF00015_full_PFAM.403.590--2||GB_GCA_016794625.1_protein.faa_JAEUGY010000037.1_140@PF00015_full_PFAM.394.577--1||GB_GCA_016794725.1_protein.faa_JAEUGZ010000603.1_5@PF00015_full_PFAM.406.603--4||GB_GCA_016795425.1_protein.faa_JAEUHG010000072.1_3@PF00015_full_PFAM.401.608--6||GB_GCA_017994935.1_protein.faa_JAGOJU010000005.1_53@PF00015_full_PFAM.383.564--1||GB_GCA_903820035.1_protein.faa_CAIJFT010000326.1_19@PF00015_full_PFAM.402.596--1||GB_GCA_903821635.1_protein.faa_CAIJLV010000114.1_5@PF00015_full_PFAM.10.225--2||GB_GCA_903827955.1_protein.faa_CAIKKJ010000147.1_5@PF00015_full_PFAM.265.488--1||GB_GCA_903845125.1_protein.faa_CAIMWS010000218.1_10@PF00015_full_PFAM.397.482--1||GB_GCA_903850425.1_protein.faa_CAINLR010000106.1_128@PF00015_full_PFAM.280.475--1||GB_GCA_903873805.1_protein.faa_CAIQQB010000006.1_9@PF00015_full_PFAM.291.476--1||GB_GCA_903885525.1_protein.faa_CAISJA010000492.1_1@PF00015_full_PFAM.383.466--1||GB_GCA_903911825.1_protein.faa_CAIWFB010000105.1_1@PF00015_full_PFAM.300.398--12||GB_GCA_903929355.1_protein.faa_CAIYUN010000056.1_32@PF00015_full_PFAM.294.482--1||GB_GCA_903930345.1_protein.faa_CAIYYI010000139.1_1@PF00015_full_PFAM.228.433--1||RS_GCF_000019965.1_protein.faa_NC_010571.1_383@PF00015_full_PFAM.392.581--1||RS_GCF_000019965.1_protein.faa_NC_010571.1_614@PF00015_full_PFAM.280.495--1||RS_GCF_002310495.1_protein.faa_NZ_CP023344.1_1737@PF00015_full_PFAM.394.602--1||RS_GCF_003054705.1_protein.faa_NZ_QAYX01000023.1_45@PF00015_full_PFAM.272.485--2||RS_GCF_003054705.1_protein.faa_NZ_QAYX01000025.1_477@PF00015_full_PFAM.268.472--1||RS_GCF_014851565.1_protein.faa_NZ_JACVAA010000001.1_281@PF00015_full_PFAM.520.696--1:scovhsp_avg=66.60676691729324:scovhsp_max=89.8:scovhsp_min=50.2:scovhsp_std=10.624016499855422:scovhsp_sum=8858.7:send_avg=147.8796992481203:send_max=174.0:send_min=72.0:send_std=28.794211748403416:send_sum=19668.0:sstart_avg=24.338345864661655:sstart_max=72.0:sstart_min=7.0:sstart_std=17.250334743368295:sstart_sum=3237.0],(((((((GB_GCA_903825285.1_protein.faa_CAIJZY010000014.1_231@PF00015_full_PFAM.293.464:0.0115792[&&NHX:Type=GTDB:gtdb_class=c__Verrucomicrobiae:gtdb_domain=d__Bacteria:gtdb_family=f__Opitutaceae:gtdb_genus=g__Opi-474:gtdb_order=o__Opitutales:gtdb_phylum=p__Verrucomicrobiota:gtdb_species=s__Opi-474 sp903825285:heptad=MCP-36H:species=d__Bacteria_p__Verrucomicrobiota_c__Verrucomicrobiae_o__Opitutales_f__Opitutaceae_g__Opi-474_s__Opi-474 sp903825285],GB_GCA_903919205.1_protein.faa_CAIXHE010000111.1_6@PF00015_full_PFAM.288.469:0.128594[&&NHX:Type=GTDB:gtdb_class=c__Verrucomicrobiae:gtdb_domain=d__Bacteria:gtdb_family=f__Opitutaceae:gtdb_genus=g__Palsa-1447:gtdb_order=o__Opitutales:gtdb_phylum=p__Verrucomicrobiota:gtdb_species=s__Palsa-1447 sp903919205:heptad=MCP-36H:species=d__Bacteria_p__Verrucomicrobiota_c__Verrucomicrobiae_o__Opitutales_f__Opitutaceae_g__Palsa-1447_s__Palsa-1447 sp903919205])0.964:0.098144[&&NHX:Sample_counter=:Type_counter=GTDB--2:capture_class_counter=:capture_domain_counter=:capture_family_counter=:capture_genus_counter=:capture_order_counter=:capture_phylum_counter=:capture_species_counter=:evoltype=D:gtdb_class_counter=c__Verrucomicrobiae--2:gtdb_domain_counter=d__Bacteria--2:gtdb_family_counter=f__Opitutaceae--2:gtdb_genus_counter=g__Opi-474--1||g__Palsa-1447--1:gtdb_order_counter=o__Opitutales--2:gtdb_phylum_counter=p__Verrucomicrobiota--2:gtdb_species_counter=s__Opi-474 sp903825285--1||s__Palsa-1447 sp903919205--1:heptad_counter=MCP-36H--2:lbd_counter=:lca=d__Bacteria:lca_tree=f__Opitutaceae:name=N679630:ref_name_counter=],(46e8457f-af24-4243-a12c-7f46412ddc5f_2@MCPsignal.57.143:0.207854[&&NHX:Sample=rhizpot1:Type=capture:besthit=81.4:bitscore=123.0:capture_class=c__Alphaproteobacteria:capture_domain=d__Bacteria:capture_family=f__Rhodobacteraceae:capture_genus=g__Roseovarius:capture_order=o__Rhodobacterales:capture_phylum=p__Proteobacteria:capture_species=s__Roseovarius sp018066915:evalue=5.27e-37:gapopen=0.0:heptad=MCP-36H:length=86.0:mismatch=16.0:qcovhsp=100.0:qend=86.0:qstart=1.0:ref_name=GB_GCA_903825285.1_protein.faa_CAIJZY010000014.1_231@PF00015_full_PFAM.293.464:scovhsp=50.3:send=88.0:sstart=3.0],((GB_GCA_014879845.1_protein.faa_JACSRI010000135.1_12@PF00015_full_PFAM.287.461:5e-09[&&NHX:Type=GTDB:gtdb_class=c__Verrucomicrobiae:gtdb_domain=d__Bacteria:gtdb_family=f__Opitutaceae:gtdb_genus=g__J108:gtdb_order=o__Opitutales:gtdb_phylum=p__Verrucomicrobiota:gtdb_species=s__J108 sp014879845:heptad=MCP-36H:species=d__Bacteria_p__Verrucomicrobiota_c__Verrucomicrobiae_o__Opitutales_f__Opitutaceae_g__J108_s__J108 sp014879845],9cccd186-33ac-455b-b170-0ba580b1cf5d_5@MCPsignal.96.252:0.0725426[&&NHX:Sample=rhiztom3:Type=capture:besthit=78.8:bitscore=209.0:capture_class=c__Gammaproteobacteria:capture_domain=d__Bacteria:capture_family=f__Rhodocyclaceae:capture_genus=g__Azoarcus:capture_order=o__Burkholderiales:capture_phylum=p__Proteobacteria:capture_species=s__Azoarcus sp012911025:evalue=1.74e-69:gapopen=0.0:heptad=MCP-36H:length=156.0:mismatch=33.0:qcovhsp=100.0:qend=156.0:qstart=1.0:ref_name=GB_GCA_014879845.1_protein.faa_JACSRI010000135.1_12@PF00015_full_PFAM.287.461:scovhsp=89.7:send=161.0:sstart=6.0])0.992:0.164424[&&NHX:Sample_counter=rhiztom3--1:Type_counter=GTDB--1||capture--1:besthit_avg=78.8:besthit_max=78.8:besthit_min=78.8:besthit_std=0:besthit_sum=78.8:bitscore_avg=209.0:bitscore_max=209.0:bitscore_min=209.0:bitscore_std=0:bitscore_sum=209.0:capture_class_counter=c__Gammaproteobacteria--1:capture_domain_counter=d__Bacteria--1:capture_family_counter=f__Rhodocyclaceae--1:capture_genus_counter=g__Azoarcus--1:capture_order_counter=o__Burkholderiales--1:capture_phylum_counter=p__Proteobacteria--1:capture_species_counter=s__Azoarcus sp012911025--1:evalue_avg=1.74e-69:evalue_max=1.74e-69:evalue_min=1.74e-69:evalue_std=0:evalue_sum=1.74e-69:gapopen_avg=0.0:gapopen_max=0.0:gapopen_min=0.0:gapopen_std=0:gapopen_sum=0.0:gtdb_class_counter=c__Verrucomicrobiae--1:gtdb_domain_counter=d__Bacteria--1:gtdb_family_counter=f__Opitutaceae--1:gtdb_genus_counter=g__J108--1:gtdb_order_counter=o__Opitutales--1:gtdb_phylum_counter=p__Verrucomicrobiota--1:gtdb_species_counter=s__J108 sp014879845--1:heptad_counter=MCP-36H--2:lbd_counter=:lca_tree=s__J108 sp014879845:length_avg=156.0:length_max=156.0:length_min=156.0:length_std=0:length_sum=156.0:mismatch_avg=33.0:mismatch_max=33.0:mismatch_min=33.0:mismatch_std=0:mismatch_sum=33.0:name=N679634:qcovhsp_avg=100.0:qcovhsp_max=100.0:qcovhsp_min=100.0:qcovhsp_std=0:qcovhsp_sum=100.0:qend_avg=156.0:qend_max=156.0:qend_min=156.0:qend_std=0:qend_sum=156.0:qstart_avg=1.0:qstart_max=1.0:qstart_min=1.0:qstart_std=0:qstart_sum=1.0:ref_name_counter=GB_GCA_014879845.1_protein.faa_JACSRI010000135.1_12@PF00015_full_PFAM.287.461--1:scovhsp_avg=89.7:scovhsp_max=89.7:scovhsp_min=89.7:scovhsp_std=0:scovhsp_sum=89.7:send_avg=161.0:send_max=161.0:send_min=161.0:send_std=0:send_sum=161.0:sstart_avg=6.0:sstart_max=6.0:sstart_min=6.0:sstart_std=0:sstart_sum=6.0],(ab0d2f1b-dba1-402d-a6a8-ac32aa5a616a_1@MCPsignal.209.308:0.00861877[&&NHX:Sample=rhiztom3:Type=capture:besthit=82.8:bitscore=143.0:capture_class=c__Gammaproteobacteria:capture_domain=d__Bacteria:capture_family=f__Burkholderiaceae:capture_genus=g__Methylibium:capture_order=o__Burkholderiales:capture_phylum=p__Proteobacteria:capture_species=s__Methylibium petroleiphilum:evalue=1.78e-44:gapopen=0.0:heptad=MCP-36H:length=99.0:mismatch=17.0:qcovhsp=100.0:qend=99.0:qstart=1.0:ref_name=GB_GCA_014879845.1_protein.faa_JACSRI010000135.1_12@PF00015_full_PFAM.287.461:scovhsp=56.9:send=104.0:sstart=6.0],(cc34178a-f1d1-4b7f-9a55-71e3f503a0f5_1@MCPsignal.193.287:0.00733717[&&NHX:Sample=rhiztom3:Type=capture:besthit=84.0:bitscore=138.0:capture_class=c__Gammaproteobacteria:capture_domain=d__Bacteria:capture_family=f__Burkholderiaceae:capture_genus=g__Albitalea:capture_order=o__Burkholderiales:capture_phylum=p__Proteobacteria:capture_species=s__Albitalea sp005882155:evalue=9.66e-43:gapopen=0.0:heptad=MCP-36H:length=94.0:mismatch=15.0:qcovhsp=100.0:qend=94.0:qstart=1.0:ref_name=GB_GCA_014879845.1_protein.faa_JACSRI010000135.1_12@PF00015_full_PFAM.287.461:scovhsp=54.0:send=99.0:sstart=6.0],c9da99ba-d913-48de-a6f9-e03c726c0b51_1@MCPsignal.300.368:0.0911813[&&NHX:Sample=rhiztom1:Type=capture:capture_class=c__Verrucomicrobiae:capture_domain=d__Bacteria:capture_family=f__Opitutaceae:capture_genus=g__CAJCBL01:capture_order=o__Opitutales:capture_phylum=p__Verrucomicrobiota:capture_species=s__CAJCBL01 sp903960515:heptad=MCP-36H])0.132:0.00210201[&&NHX:Sample_counter=rhiztom1--1||rhiztom3--1:Type_counter=capture--2:besthit_avg=84.0:besthit_max=84.0:besthit_min=84.0:besthit_std=0:besthit_sum=84.0:bitscore_avg=138.0:bitscore_max=138.0:bitscore_min=138.0:bitscore_std=0:bitscore_sum=138.0:capture_class_counter=c__Gammaproteobacteria--1||c__Verrucomicrobiae--1:capture_domain_counter=d__Bacteria--2:capture_family_counter=f__Burkholderiaceae--1||f__Opitutaceae--1:capture_genus_counter=g__Albitalea--1||g__CAJCBL01--1:capture_order_counter=o__Burkholderiales--1||o__Opitutales--1:capture_phylum_counter=p__Proteobacteria--1||p__Verrucomicrobiota--1:capture_species_counter=s__Albitalea sp005882155--1||s__CAJCBL01 sp903960515--1:evalue_avg=9.66e-43:evalue_max=9.66e-43:evalue_min=9.66e-43:evalue_std=0:evalue_sum=9.66e-43:gapopen_avg=0.0:gapopen_max=0.0:gapopen_min=0.0:gapopen_std=0:gapopen_sum=0.0:gtdb_class_counter=:gtdb_domain_counter=:gtdb_family_counter=:gtdb_genus_counter=:gtdb_order_counter=:gtdb_phylum_counter=:gtdb_species_counter=:heptad_counter=MCP-36H--2:lbd_counter=:length_avg=94.0:length_max=94.0:length_min=94.0:length_std=0:length_sum=94.0:mismatch_avg=15.0:mismatch_max=15.0:mismatch_min=15.0:mismatch_std=0:mismatch_sum=15.0:name=N679638:qcovhsp_avg=100.0:qcovhsp_max=100.0:qcovhsp_min=100.0:qcovhsp_std=0:qcovhsp_sum=100.0:qend_avg=94.0:qend_max=94.0:qend_min=94.0:qend_std=0:qend_sum=94.0:qstart_avg=1.0:qstart_max=1.0:qstart_min=1.0:qstart_std=0:qstart_sum=1.0:ref_name_counter=GB_GCA_014879845.1_protein.faa_JACSRI010000135.1_12@PF00015_full_PFAM.287.461--1:scovhsp_avg=54.0:scovhsp_max=54.0:scovhsp_min=54.0:scovhsp_std=0:scovhsp_sum=54.0:send_avg=99.0:send_max=99.0:send_min=99.0:send_std=0:send_sum=99.0:sstart_avg=6.0:sstart_max=6.0:sstart_min=6.0:sstart_std=0:sstart_sum=6.0])0.847:0.0428233[&&NHX:Sample_counter=rhiztom1--1||rhiztom3--2:Type_counter=capture--3:besthit_avg=83.4:besthit_max=84.0:besthit_min=82.8:besthit_std=0.848528137423859:besthit_sum=166.8:bitscore_avg=140.5:bitscore_max=143.0:bitscore_min=138.0:bitscore_std=3.5355339059327378:bitscore_sum=281.0:capture_class_counter=c__Gammaproteobacteria--2||c__Verrucomicrobiae--1:capture_domain_counter=d__Bacteria--3:capture_family_counter=f__Burkholderiaceae--2||f__Opitutaceae--1:capture_genus_counter=g__Albitalea--1||g__CAJCBL01--1||g__Methylibium--1:capture_order_counter=o__Burkholderiales--2||o__Opitutales--1:capture_phylum_counter=p__Proteobacteria--2||p__Verrucomicrobiota--1:capture_species_counter=s__Albitalea sp005882155--1||s__CAJCBL01 sp903960515--1||s__Methylibium petroleiphilum--1:evalue_avg=4.919e-43:evalue_max=9.66e-43:evalue_min=1.78e-44:evalue_std=6.704786499210844e-43:evalue_sum=9.838e-43:gapopen_avg=0.0:gapopen_max=0.0:gapopen_min=0.0:gapopen_std=0.0:gapopen_sum=0.0:gtdb_class_counter=:gtdb_domain_counter=:gtdb_family_counter=:gtdb_genus_counter=:gtdb_order_counter=:gtdb_phylum_counter=:gtdb_species_counter=:heptad_counter=MCP-36H--3:lbd_counter=:length_avg=96.5:length_max=99.0:length_min=94.0:length_std=3.5355339059327378:length_sum=193.0:mismatch_avg=16.0:mismatch_max=17.0:mismatch_min=15.0:mismatch_std=1.4142135623730951:mismatch_sum=32.0:name=N679639:qcovhsp_avg=100.0:qcovhsp_max=100.0:qcovhsp_min=100.0:qcovhsp_std=0.0:qcovhsp_sum=200.0:qend_avg=96.5:qend_max=99.0:qend_min=94.0:qend_std=3.5355339059327378:qend_sum=193.0:qstart_avg=1.0:qstart_max=1.0:qstart_min=1.0:qstart_std=0.0:qstart_sum=2.0:ref_name_counter=GB_GCA_014879845.1_protein.faa_JACSRI010000135.1_12@PF00015_full_PFAM.287.461--2:scovhsp_avg=55.45:scovhsp_max=56.9:scovhsp_min=54.0:scovhsp_std=2.050609665440987:scovhsp_sum=110.9:send_avg=101.5:send_max=104.0:send_min=99.0:send_std=3.5355339059327378:send_sum=203.0:sstart_avg=6.0:sstart_max=6.0:sstart_min=6.0:sstart_std=0.0:sstart_sum=12.0])0.942:0.102289[&&NHX:Sample_counter=rhiztom1--1||rhiztom3--3:Type_counter=GTDB--1||capture--4:besthit_avg=81.86666666666667:besthit_max=84.0:besthit_min=78.8:besthit_std=2.7227437142216195:besthit_sum=245.60000000000002:bitscore_avg=163.33333333333334:bitscore_max=209.0:bitscore_min=138.0:bitscore_std=39.62743157628732:bitscore_sum=490.0:capture_class_counter=c__Gammaproteobacteria--3||c__Verrucomicrobiae--1:capture_domain_counter=d__Bacteria--4:capture_family_counter=f__Burkholderiaceae--2||f__Opitutaceae--1||f__Rhodocyclaceae--1:capture_genus_counter=g__Albitalea--1||g__Azoarcus--1||g__CAJCBL01--1||g__Methylibium--1:capture_order_counter=o__Burkholderiales--3||o__Opitutales--1:capture_phylum_counter=p__Proteobacteria--3||p__Verrucomicrobiota--1:capture_species_counter=s__Albitalea sp005882155--1||s__Azoarcus sp012911025--1||s__CAJCBL01 sp903960515--1||s__Methylibium petroleiphilum--1:evalue_avg=3.2793333333333337e-43:evalue_max=9.66e-43:evalue_min=1.74e-69:evalue_std=5.5265361062181924e-43:evalue_sum=9.838e-43:gapopen_avg=0.0:gapopen_max=0.0:gapopen_min=0.0:gapopen_std=0.0:gapopen_sum=0.0:gtdb_class_counter=c__Verrucomicrobiae--1:gtdb_domain_counter=d__Bacteria--1:gtdb_family_counter=f__Opitutaceae--1:gtdb_genus_counter=g__J108--1:gtdb_order_counter=o__Opitutales--1:gtdb_phylum_counter=p__Verrucomicrobiota--1:gtdb_species_counter=s__J108 sp014879845--1:heptad_counter=MCP-36H--5:lbd_counter=:lca_tree=s__J108 sp014879845:length_avg=116.33333333333333:length_max=156.0:length_min=94.0:length_std=34.44318994131254:length_sum=349.0:mismatch_avg=21.666666666666668:mismatch_max=33.0:mismatch_min=15.0:mismatch_std=9.865765724632496:mismatch_sum=65.0:name=N679640:qcovhsp_avg=100.0:qcovhsp_max=100.0:qcovhsp_min=100.0:qcovhsp_std=0.0:qcovhsp_sum=300.0:qend_avg=116.33333333333333:qend_max=156.0:qend_min=94.0:qend_std=34.44318994131254:qend_sum=349.0:qstart_avg=1.0:qstart_max=1.0:qstart_min=1.0:qstart_std=0.0:qstart_sum=3.0:ref_name_counter=GB_GCA_014879845.1_protein.faa_JACSRI010000135.1_12@PF00015_full_PFAM.287.461--3:scovhsp_avg=66.86666666666666:scovhsp_max=89.7:scovhsp_min=54.0:scovhsp_std=19.827338029431317:scovhsp_sum=200.6:send_avg=121.33333333333333:send_max=161.0:send_min=99.0:send_std=34.44318994131254:send_sum=364.0:sstart_avg=6.0:sstart_max=6.0:sstart_min=6.0:sstart_std=0.0:sstart_sum=18.0])0.335:0.0117124[&&NHX:Sample_counter=rhizpot1--1||rhiztom1--1||rhiztom3--3:Type_counter=GTDB--1||capture--5:besthit_avg=81.75:besthit_max=84.0:besthit_min=78.8:besthit_std=2.2353224972398658:besthit_sum=327.0:bitscore_avg=153.25:bitscore_max=209.0:bitscore_min=123.0:bitscore_std=38.12588796780126:bitscore_sum=613.0:capture_class_counter=c__Alphaproteobacteria--1||c__Gammaproteobacteria--3||c__Verrucomicrobiae--1:capture_domain_counter=d__Bacteria--5:capture_family_counter=f__Burkholderiaceae--2||f__Opitutaceae--1||f__Rhodobacteraceae--1||f__Rhodocyclaceae--1:capture_genus_counter=g__Albitalea--1||g__Azoarcus--1||g__CAJCBL01--1||g__Methylibium--1||g__Roseovarius--1:capture_order_counter=o__Burkholderiales--3||o__Opitutales--1||o__Rhodobacterales--1:capture_phylum_counter=p__Proteobacteria--4||p__Verrucomicrobiota--1:capture_species_counter=s__Albitalea sp005882155--1||s__Azoarcus sp012911025--1||s__CAJCBL01 sp903960515--1||s__Methylibium petroleiphilum--1||s__Roseovarius sp018066915--1:evalue_avg=1.3175024595e-37:evalue_max=5.27e-37:evalue_min=1.74e-69:evalue_std=2.634998360337197e-37:evalue_sum=5.270009838e-37:gapopen_avg=0.0:gapopen_max=0.0:gapopen_min=0.0:gapopen_std=0.0:gapopen_sum=0.0:gtdb_class_counter=c__Verrucomicrobiae--1:gtdb_domain_counter=d__Bacteria--1:gtdb_family_counter=f__Opitutaceae--1:gtdb_genus_counter=g__J108--1:gtdb_order_counter=o__Opitutales--1:gtdb_phylum_counter=p__Verrucomicrobiota--1:gtdb_species_counter=s__J108 sp014879845--1:heptad_counter=MCP-36H--6:lbd_counter=:lca_tree=s__J108 sp014879845:length_avg=108.75:length_max=156.0:length_min=86.0:length_std=31.951786595848855:length_sum=435.0:mismatch_avg=20.25:mismatch_max=33.0:mismatch_min=15.0:mismatch_std=8.539125638299666:mismatch_sum=81.0:name=N679641:qcovhsp_avg=100.0:qcovhsp_max=100.0:qcovhsp_min=100.0:qcovhsp_std=0.0:qcovhsp_sum=400.0:qend_avg=108.75:qend_max=156.0:qend_min=86.0:qend_std=31.951786595848855:qend_sum=435.0:qstart_avg=1.0:qstart_max=1.0:qstart_min=1.0:qstart_std=0.0:qstart_sum=4.0:ref_name_counter=GB_GCA_014879845.1_protein.faa_JACSRI010000135.1_12@PF00015_full_PFAM.287.461--3||GB_GCA_903825285.1_protein.faa_CAIJZY010000014.1_231@PF00015_full_PFAM.293.464--1:scovhsp_avg=62.725:scovhsp_max=89.7:scovhsp_min=50.3:scovhsp_std=18.185044221374152:scovhsp_sum=250.9:send_avg=113.0:send_max=161.0:send_min=88.0:send_std=32.69046751985457:send_sum=452.0:sstart_avg=5.25:sstart_max=6.0:sstart_min=3.0:sstart_std=1.5:sstart_sum=21.0])0.917:0.0689812[&&NHX:Sample_counter=rhizpot1--1||rhiztom1--1||rhiztom3--3:Type_counter=GTDB--3||capture--5:besthit_avg=81.75:besthit_max=84.0:besthit_min=78.8:besthit_std=2.2353224972398658:besthit_sum=327.0:bitscore_avg=153.25:bitscore_max=209.0:bitscore_min=123.0:bitscore_std=38.12588796780126:bitscore_sum=613.0:capture_class_counter=c__Alphaproteobacteria--1||c__Gammaproteobacteria--3||c__Verrucomicrobiae--1:capture_domain_counter=d__Bacteria--5:capture_family_counter=f__Burkholderiaceae--2||f__Opitutaceae--1||f__Rhodobacteraceae--1||f__Rhodocyclaceae--1:capture_genus_counter=g__Albitalea--1||g__Azoarcus--1||g__CAJCBL01--1||g__Methylibium--1||g__Roseovarius--1:capture_order_counter=o__Burkholderiales--3||o__Opitutales--1||o__Rhodobacterales--1:capture_phylum_counter=p__Proteobacteria--4||p__Verrucomicrobiota--1:capture_species_counter=s__Albitalea sp005882155--1||s__Azoarcus sp012911025--1||s__CAJCBL01 sp903960515--1||s__Methylibium petroleiphilum--1||s__Roseovarius sp018066915--1:evalue_avg=1.3175024595e-37:evalue_max=5.27e-37:evalue_min=1.74e-69:evalue_std=2.634998360337197e-37:evalue_sum=5.270009838e-37:gapopen_avg=0.0:gapopen_max=0.0:gapopen_min=0.0:gapopen_std=0.0:gapopen_sum=0.0:gtdb_class_counter=c__Verrucomicrobiae--3:gtdb_domain_counter=d__Bacteria--3:gtdb_family_counter=f__Opitutaceae--3:gtdb_genus_counter=g__J108--1||g__Opi-474--1||g__Palsa-1447--1:gtdb_order_counter=o__Opitutales--3:gtdb_phylum_counter=p__Verrucomicrobiota--3:gtdb_species_counter=s__J108 sp014879845--1||s__Opi-474 sp903825285--1||s__Palsa-1447 sp903919205--1:heptad_counter=MCP-36H--8:lbd_counter=:lca_tree=f__Opitutaceae:length_avg=108.75:length_max=156.0:length_min=86.0:length_std=31.951786595848855:length_sum=435.0:mismatch_avg=20.25:mismatch_max=33.0:mismatch_min=15.0:mismatch_std=8.539125638299666:mismatch_sum=81.0:name=N679642:qcovhsp_avg=100.0:qcovhsp_max=100.0:qcovhsp_min=100.0:qcovhsp_std=0.0:qcovhsp_sum=400.0:qend_avg=108.75:qend_max=156.0:qend_min=86.0:qend_std=31.951786595848855:qend_sum=435.0:qstart_avg=1.0:qstart_max=1.0:qstart_min=1.0:qstart_std=0.0:qstart_sum=4.0:ref_name_counter=GB_GCA_014879845.1_protein.faa_JACSRI010000135.1_12@PF00015_full_PFAM.287.461--3||GB_GCA_903825285.1_protein.faa_CAIJZY010000014.1_231@PF00015_full_PFAM.293.464--1:scovhsp_avg=62.725:scovhsp_max=89.7:scovhsp_min=50.3:scovhsp_std=18.185044221374152:scovhsp_sum=250.9:send_avg=113.0:send_max=161.0:send_min=88.0:send_std=32.69046751985457:send_sum=452.0:sstart_avg=5.25:sstart_max=6.0:sstart_min=3.0:sstart_std=1.5:sstart_sum=21.0],(9a51a97a-0082-4765-93a0-362b9d15179c_2@MCPsignal.410.562:0.286327[&&NHX:Sample=rhizpot3:Type=capture:besthit=63.3:bitscore=167.0:capture_class=c__Nitrospiria:capture_domain=d__Bacteria:capture_family=f__UBA8639:capture_genus=g__UBA8639:capture_order=o__Nitrospirales:capture_phylum=p__Nitrospirota:capture_species=s__UBA8639 sp902500695:evalue=9e-53:gapopen=0.0:heptad=MCP-36H:length=150.0:mismatch=55.0:qcovhsp=98.7:qend=152.0:qstart=3.0:ref_name=GB_GCA_014879845.1_protein.faa_JACSRI010000182.1_10@PF00015_full_PFAM.270.460:scovhsp=78.9:send=167.0:sstart=18.0],(259ee372-9e11-45c4-ac70-287ed540c75c_5@MCPsignal.506.570:5e-09[&&NHX:Sample=rhiztom1:Type=capture:capture_class=c__Alphaproteobacteria:capture_domain=d__Bacteria:capture_family=f__Caulobacteraceae:capture_genus=g__Caulobacter:capture_order=o__Caulobacterales:capture_phylum=p__Proteobacteria:capture_species=s__Caulobacter sp001556515:heptad=MCP-36H],(cf90a49d-f55f-4467-830c-1dd289d6730c_2@MCPsignal.5.99:5e-09[&&NHX:Sample=rhiztom3:Type=capture:capture_class=c__Desulfobulbia:capture_domain=d__Bacteria:capture_family=f__Desulfurivibrionaceae:capture_genus=g__UBA5123:capture_order=o__Desulfobulbales:capture_phylum=p__Desulfobacterota:capture_species=s__UBA5123 sp002415465:heptad=MCP-36H],1282a382-36c0-40de-833a-e155cc0764b0_4@MCPsignal.62.217:5e-09[&&NHX:Sample=rhiztom2:Type=capture:besthit=72.7:bitscore=199.0:capture_class=c__Alphaproteobacteria:capture_domain=d__Bacteria:capture_family=f__Rhizobiaceae:capture_genus=g__Aquamicrobium_A:capture_order=o__Rhizobiales:capture_phylum=p__Proteobacteria:capture_species=s__Aquamicrobium_A sp003577315:evalue=1.78e-65:gapopen=0.0:heptad=MCP-36H:length=154.0:mismatch=42.0:qcovhsp=99.4:qend=155.0:qstart=2.0:ref_name=GB_GCA_014879845.1_protein.faa_JACSRI010000182.1_10@PF00015_full_PFAM.270.460:scovhsp=81.1:send=167.0:sstart=14.0])0.196:5e-09[&&NHX:Sample_counter=rhiztom2--1||rhiztom3--1:Type_counter=capture--2:besthit_avg=72.7:besthit_max=72.7:besthit_min=72.7:besthit_std=0:besthit_sum=72.7:bitscore_avg=199.0:bitscore_max=199.0:bitscore_min=199.0:bitscore_std=0:bitscore_sum=199.0:capture_class_counter=c__Alphaproteobacteria--1||c__Desulfobulbia--1:capture_domain_counter=d__Bacteria--2:capture_family_counter=f__Desulfurivibrionaceae--1||f__Rhizobiaceae--1:capture_genus_counter=g__Aquamicrobium_A--1||g__UBA5123--1:capture_order_counter=o__Desulfobulbales--1||o__Rhizobiales--1:capture_phylum_counter=p__Desulfobacterota--1||p__Proteobacteria--1:capture_species_counter=s__Aquamicrobium_A sp003577315--1||s__UBA5123 sp002415465--1:evalue_avg=1.78e-65:evalue_max=1.78e-65:evalue_min=1.78e-65:evalue_std=0:evalue_sum=1.78e-65:gapopen_avg=0.0:gapopen_max=0.0:gapopen_min=0.0:gapopen_std=0:gapopen_sum=0.0:gtdb_class_counter=:gtdb_domain_counter=:gtdb_family_counter=:gtdb_genus_counter=:gtdb_order_counter=:gtdb_phylum_counter=:gtdb_species_counter=:heptad_counter=MCP-36H--2:lbd_counter=:length_avg=154.0:length_max=154.0:length_min=154.0:length_std=0:length_sum=154.0:mismatch_avg=42.0:mismatch_max=42.0:mismatch_min=42.0:mismatch_std=0:mismatch_sum=42.0:name=N679647:qcovhsp_avg=99.4:qcovhsp_max=99.4:qcovhsp_min=99.4:qcovhsp_std=0:qcovhsp_sum=99.4:qend_avg=155.0:qend_max=155.0:qend_min=155.0:qend_std=0:qend_sum=155.0:qstart_avg=2.0:qstart_max=2.0:qstart_min=2.0:qstart_std=0:qstart_sum=2.0:ref_name_counter=GB_GCA_014879845.1_protein.faa_JACSRI010000182.1_10@PF00015_full_PFAM.270.460--1:scovhsp_avg=81.1:scovhsp_max=81.1:scovhsp_min=81.1:scovhsp_std=0:scovhsp_sum=81.1:send_avg=167.0:send_max=167.0:send_min=167.0:send_std=0:send_sum=167.0:sstart_avg=14.0:sstart_max=14.0:sstart_min=14.0:sstart_std=0:sstart_sum=14.0])0.997:0.179744[&&NHX:Sample_counter=rhiztom1--1||rhiztom2--1||rhiztom3--1:Type_counter=capture--3:besthit_avg=72.7:besthit_max=72.7:besthit_min=72.7:besthit_std=0:besthit_sum=72.7:bitscore_avg=199.0:bitscore_max=199.0:bitscore_min=199.0:bitscore_std=0:bitscore_sum=199.0:capture_class_counter=c__Alphaproteobacteria--2||c__Desulfobulbia--1:capture_domain_counter=d__Bacteria--3:capture_family_counter=f__Caulobacteraceae--1||f__Desulfurivibrionaceae--1||f__Rhizobiaceae--1:capture_genus_counter=g__Aquamicrobium_A--1||g__Caulobacter--1||g__UBA5123--1:capture_order_counter=o__Caulobacterales--1||o__Desulfobulbales--1||o__Rhizobiales--1:capture_phylum_counter=p__Desulfobacterota--1||p__Proteobacteria--2:capture_species_counter=s__Aquamicrobium_A sp003577315--1||s__Caulobacter sp001556515--1||s__UBA5123 sp002415465--1:evalue_avg=1.78e-65:evalue_max=1.78e-65:evalue_min=1.78e-65:evalue_std=0:evalue_sum=1.78e-65:gapopen_avg=0.0:gapopen_max=0.0:gapopen_min=0.0:gapopen_std=0:gapopen_sum=0.0:gtdb_class_counter=:gtdb_domain_counter=:gtdb_family_counter=:gtdb_genus_counter=:gtdb_order_counter=:gtdb_phylum_counter=:gtdb_species_counter=:heptad_counter=MCP-36H--3:lbd_counter=:length_avg=154.0:length_max=154.0:length_min=154.0:length_std=0:length_sum=154.0:mismatch_avg=42.0:mismatch_max=42.0:mismatch_min=42.0:mismatch_std=0:mismatch_sum=42.0:name=N679648:qcovhsp_avg=99.4:qcovhsp_max=99.4:qcovhsp_min=99.4:qcovhsp_std=0:qcovhsp_sum=99.4:qend_avg=155.0:qend_max=155.0:qend_min=155.0:qend_std=0:qend_sum=155.0:qstart_avg=2.0:qstart_max=2.0:qstart_min=2.0:qstart_std=0:qstart_sum=2.0:ref_name_counter=GB_GCA_014879845.1_protein.faa_JACSRI010000182.1_10@PF00015_full_PFAM.270.460--1:scovhsp_avg=81.1:scovhsp_max=81.1:scovhsp_min=81.1:scovhsp_std=0:scovhsp_sum=81.1:send_avg=167.0:send_max=167.0:send_min=167.0:send_std=0:send_sum=167.0:sstart_avg=14.0:sstart_max=14.0:sstart_min=14.0:sstart_std=0:sstart_sum=14.0])0.852:0.0458909[&&NHX:Sample_counter=rhizpot3--1||rhiztom1--1||rhiztom2--1||rhiztom3--1:Type_counter=capture--4:besthit_avg=68.0:besthit_max=72.7:besthit_min=63.3:besthit_std=6.646803743153551:besthit_sum=136.0:bitscore_avg=183.0:bitscore_max=199.0:bitscore_min=167.0:bitscore_std=22.627416997969522:bitscore_sum=366.0:capture_class_counter=c__Alphaproteobacteria--2||c__Desulfobulbia--1||c__Nitrospiria--1:capture_domain_counter=d__Bacteria--4:capture_family_counter=f__Caulobacteraceae--1||f__Desulfurivibrionaceae--1||f__Rhizobiaceae--1||f__UBA8639--1:capture_genus_counter=g__Aquamicrobium_A--1||g__Caulobacter--1||g__UBA5123--1||g__UBA8639--1:capture_order_counter=o__Caulobacterales--1||o__Desulfobulbales--1||o__Nitrospirales--1||o__Rhizobiales--1:capture_phylum_counter=p__Desulfobacterota--1||p__Nitrospirota--1||p__Proteobacteria--2:capture_species_counter=s__Aquamicrobium_A sp003577315--1||s__Caulobacter sp001556515--1||s__UBA5123 sp002415465--1||s__UBA8639 sp902500695--1:evalue_avg=4.50000000000089e-53:evalue_max=9e-53:evalue_min=1.78e-65:evalue_std=6.363961030677669e-53:evalue_sum=9.00000000000178e-53:gapopen_avg=0.0:gapopen_max=0.0:gapopen_min=0.0:gapopen_std=0.0:gapopen_sum=0.0:gtdb_class_counter=:gtdb_domain_counter=:gtdb_family_counter=:gtdb_genus_counter=:gtdb_order_counter=:gtdb_phylum_counter=:gtdb_species_counter=:heptad_counter=MCP-36H--4:lbd_counter=:length_avg=152.0:length_max=154.0:length_min=150.0:length_std=2.8284271247461903:length_sum=304.0:mismatch_avg=48.5:mismatch_max=55.0:mismatch_min=42.0:mismatch_std=9.192388155425117:mismatch_sum=97.0:name=N679649:qcovhsp_avg=99.05000000000001:qcovhsp_max=99.4:qcovhsp_min=98.7:qcovhsp_std=0.4949747468305853:qcovhsp_sum=198.10000000000002:qend_avg=153.5:qend_max=155.0:qend_min=152.0:qend_std=2.1213203435596424:qend_sum=307.0:qstart_avg=2.5:qstart_max=3.0:qstart_min=2.0:qstart_std=0.7071067811865476:qstart_sum=5.0:ref_name_counter=GB_GCA_014879845.1_protein.faa_JACSRI010000182.1_10@PF00015_full_PFAM.270.460--2:scovhsp_avg=80.0:scovhsp_max=81.1:scovhsp_min=78.9:scovhsp_std=1.5556349186103966:scovhsp_sum=160.0:send_avg=167.0:send_max=167.0:send_min=167.0:send_std=0.0:send_sum=334.0:sstart_avg=16.0:sstart_max=18.0:sstart_min=14.0:sstart_std=2.8284271247461903:sstart_sum=32.0])0.828:0.0263684[&&NHX:Sample_counter=rhizpot1--1||rhizpot3--1||rhiztom1--2||rhiztom2--1||rhiztom3--4:Type_counter=GTDB--3||capture--9:besthit_avg=77.16666666666667:besthit_max=84.0:besthit_min=63.3:besthit_std=7.889909167200006:besthit_sum=463.0:bitscore_avg=163.16666666666666:bitscore_max=209.0:bitscore_min=123.0:bitscore_std=34.79319856906903:bitscore_sum=979.0:capture_class_counter=c__Alphaproteobacteria--3||c__Desulfobulbia--1||c__Gammaproteobacteria--3||c__Nitrospiria--1||c__Verrucomicrobiae--1:capture_domain_counter=d__Bacteria--9:capture_family_counter=f__Burkholderiaceae--2||f__Caulobacteraceae--1||f__Desulfurivibrionaceae--1||f__Opitutaceae--1||f__Rhizobiaceae--1||f__Rhodobacteraceae--1||f__Rhodocyclaceae--1||f__UBA8639--1:capture_genus_counter=g__Albitalea--1||g__Aquamicrobium_A--1||g__Azoarcus--1||g__CAJCBL01--1||g__Caulobacter--1||g__Methylibium--1||g__Roseovarius--1||g__UBA5123--1||g__UBA8639--1:capture_order_counter=o__Burkholderiales--3||o__Caulobacterales--1||o__Desulfobulbales--1||o__Nitrospirales--1||o__Opitutales--1||o__Rhizobiales--1||o__Rhodobacterales--1:capture_phylum_counter=p__Desulfobacterota--1||p__Nitrospirota--1||p__Proteobacteria--6||p__Verrucomicrobiota--1:capture_species_counter=s__Albitalea sp005882155--1||s__Aquamicrobium_A sp003577315--1||s__Azoarcus sp012911025--1||s__CAJCBL01 sp903960515--1||s__Caulobacter sp001556515--1||s__Methylibium petroleiphilum--1||s__Roseovarius sp018066915--1||s__UBA5123 sp002415465--1||s__UBA8639 sp902500695--1:evalue_avg=8.783349730000002e-38:evalue_max=5.27e-37:evalue_min=1.74e-69:evalue_std=2.151467687478661e-37:evalue_sum=5.270009838000001e-37:gapopen_avg=0.0:gapopen_max=0.0:gapopen_min=0.0:gapopen_std=0.0:gapopen_sum=0.0:gtdb_class_counter=c__Verrucomicrobiae--3:gtdb_domain_counter=d__Bacteria--3:gtdb_family_counter=f__Opitutaceae--3:gtdb_genus_counter=g__J108--1||g__Opi-474--1||g__Palsa-1447--1:gtdb_order_counter=o__Opitutales--3:gtdb_phylum_counter=p__Verrucomicrobiota--3:gtdb_species_counter=s__J108 sp014879845--1||s__Opi-474 sp903825285--1||s__Palsa-1447 sp903919205--1:heptad_counter=MCP-36H--12:lbd_counter=:lca_tree=f__Opitutaceae:length_avg=123.16666666666667:length_max=156.0:length_min=86.0:length_std=33.36115505594293:length_sum=739.0:mismatch_avg=29.666666666666668:mismatch_max=55.0:mismatch_min=15.0:mismatch_std=16.536827587740845:mismatch_sum=178.0:name=N679650:qcovhsp_avg=99.68333333333334:qcovhsp_max=100.0:qcovhsp_min=98.7:qcovhsp_std=0.5382068994974563:qcovhsp_sum=598.1:qend_avg=123.66666666666667:qend_max=156.0:qend_min=86.0:qend_std=33.874277360065804:qend_sum=742.0:qstart_avg=1.5:qstart_max=3.0:qstart_min=1.0:qstart_std=0.8366600265340756:qstart_sum=9.0:ref_name_counter=GB_GCA_014879845.1_protein.faa_JACSRI010000135.1_12@PF00015_full_PFAM.287.461--3||GB_GCA_014879845.1_protein.faa_JACSRI010000182.1_10@PF00015_full_PFAM.270.460--2||GB_GCA_903825285.1_protein.faa_CAIJZY010000014.1_231@PF00015_full_PFAM.293.464--1:scovhsp_avg=68.48333333333333:scovhsp_max=89.7:scovhsp_min=50.3:scovhsp_std=16.68776997284738:scovhsp_sum=410.9:send_avg=131.0:send_max=167.0:send_min=88.0:send_std=37.66696165076233:send_sum=786.0:sstart_avg=8.833333333333334:sstart_max=18.0:sstart_min=3.0:sstart_std=5.8109092805400655:sstart_sum=53.0],GB_GCA_003054665.1_protein.faa_QAYY01000001.1_358@PF00015_full_PFAM.270.464:0.200514[&&NHX:Type=GTDB:gtdb_class=c__Verrucomicrobiae:gtdb_domain=d__Bacteria:gtdb_family=f__Opitutaceae:gtdb_genus=g__EW11:gtdb_order=o__Opitutales:gtdb_phylum=p__Verrucomicrobiota:gtdb_species=s__EW11 sp003054665:heptad=MCP-36H:species=d__Bacteria_p__Verrucomicrobiota_c__Verrucomicrobiae_o__Opitutales_f__Opitutaceae_g__EW11_s__EW11 sp003054665])0.86:0.0257695[&&NHX:Sample_counter=rhizpot1--1||rhizpot3--1||rhiztom1--2||rhiztom2--1||rhiztom3--4:Type_counter=GTDB--4||capture--9:besthit_avg=77.16666666666667:besthit_max=84.0:besthit_min=63.3:besthit_std=7.889909167200006:besthit_sum=463.0:bitscore_avg=163.16666666666666:bitscore_max=209.0:bitscore_min=123.0:bitscore_std=34.79319856906903:bitscore_sum=979.0:capture_class_counter=c__Alphaproteobacteria--3||c__Desulfobulbia--1||c__Gammaproteobacteria--3||c__Nitrospiria--1||c__Verrucomicrobiae--1:capture_domain_counter=d__Bacteria--9:capture_family_counter=f__Burkholderiaceae--2||f__Caulobacteraceae--1||f__Desulfurivibrionaceae--1||f__Opitutaceae--1||f__Rhizobiaceae--1||f__Rhodobacteraceae--1||f__Rhodocyclaceae--1||f__UBA8639--1:capture_genus_counter=g__Albitalea--1||g__Aquamicrobium_A--1||g__Azoarcus--1||g__CAJCBL01--1||g__Caulobacter--1||g__Methylibium--1||g__Roseovarius--1||g__UBA5123--1||g__UBA8639--1:capture_order_counter=o__Burkholderiales--3||o__Caulobacterales--1||o__Desulfobulbales--1||o__Nitrospirales--1||o__Opitutales--1||o__Rhizobiales--1||o__Rhodobacterales--1:capture_phylum_counter=p__Desulfobacterota--1||p__Nitrospirota--1||p__Proteobacteria--6||p__Verrucomicrobiota--1:capture_species_counter=s__Albitalea sp005882155--1||s__Aquamicrobium_A sp003577315--1||s__Azoarcus sp012911025--1||s__CAJCBL01 sp903960515--1||s__Caulobacter sp001556515--1||s__Methylibium petroleiphilum--1||s__Roseovarius sp018066915--1||s__UBA5123 sp002415465--1||s__UBA8639 sp902500695--1:evalue_avg=8.783349730000002e-38:evalue_max=5.27e-37:evalue_min=1.74e-69:evalue_std=2.151467687478661e-37:evalue_sum=5.270009838000001e-37:gapopen_avg=0.0:gapopen_max=0.0:gapopen_min=0.0:gapopen_std=0.0:gapopen_sum=0.0:gtdb_class_counter=c__Verrucomicrobiae--4:gtdb_domain_counter=d__Bacteria--4:gtdb_family_counter=f__Opitutaceae--4:gtdb_genus_counter=g__EW11--1||g__J108--1||g__Opi-474--1||g__Palsa-1447--1:gtdb_order_counter=o__Opitutales--4:gtdb_phylum_counter=p__Verrucomicrobiota--4:gtdb_species_counter=s__EW11 sp003054665--1||s__J108 sp014879845--1||s__Opi-474 sp903825285--1||s__Palsa-1447 sp903919205--1:heptad_counter=MCP-36H--13:lbd_counter=:lca_tree=f__Opitutaceae:length_avg=123.16666666666667:length_max=156.0:length_min=86.0:length_std=33.36115505594293:length_sum=739.0:mismatch_avg=29.666666666666668:mismatch_max=55.0:mismatch_min=15.0:mismatch_std=16.536827587740845:mismatch_sum=178.0:name=N679652:qcovhsp_avg=99.68333333333334:qcovhsp_max=100.0:qcovhsp_min=98.7:qcovhsp_std=0.5382068994974563:qcovhsp_sum=598.1:qend_avg=123.66666666666667:qend_max=156.0:qend_min=86.0:qend_std=33.874277360065804:qend_sum=742.0:qstart_avg=1.5:qstart_max=3.0:qstart_min=1.0:qstart_std=0.8366600265340756:qstart_sum=9.0:ref_name_counter=GB_GCA_014879845.1_protein.faa_JACSRI010000135.1_12@PF00015_full_PFAM.287.461--3||GB_GCA_014879845.1_protein.faa_JACSRI010000182.1_10@PF00015_full_PFAM.270.460--2||GB_GCA_903825285.1_protein.faa_CAIJZY010000014.1_231@PF00015_full_PFAM.293.464--1:scovhsp_avg=68.48333333333333:scovhsp_max=89.7:scovhsp_min=50.3:scovhsp_std=16.68776997284738:scovhsp_sum=410.9:send_avg=131.0:send_max=167.0:send_min=88.0:send_std=37.66696165076233:send_sum=786.0:sstart_avg=8.833333333333334:sstart_max=18.0:sstart_min=3.0:sstart_std=5.8109092805400655:sstart_sum=53.0],((cb7e81a5-1178-4fba-8525-edeaa2e234fd_5@MCPsignal.77.151:5e-09[&&NHX:Sample=rhizpot1:Type=capture:besthit=86.3:bitscore=112.0:capture_class=c__Gammaproteobacteria:capture_domain=d__Bacteria:capture_family=f__Burkholderiaceae:capture_genus=g__Albitalea:capture_order=o__Burkholderiales:capture_phylum=p__Proteobacteria:capture_species=s__Albitalea sp005882155:evalue=7.01e-34:gapopen=0.0:heptad=MCP-36H:length=73.0:mismatch=10.0:qcovhsp=98.6:qend=74.0:qstart=2.0:ref_name=GB_GCA_903911825.1_protein.faa_CAIWFB010000105.1_1@PF00015_full_PFAM.300.398:scovhsp=74.5:send=83.0:sstart=11.0],(3e48f23a-89d6-4c61-96cb-42e8f83100b0_4@MCPsignal.222.295:5e-09[&&NHX:Sample=rhiztom3:Type=capture:besthit=84.7:bitscore=105.0:capture_class=c__Alphaproteobacteria:capture_domain=d__Bacteria:capture_family=f__Reyranellaceae:capture_genus=g__Reyranella:capture_order=o__Reyranellales:capture_phylum=p__Proteobacteria:capture_species=s__Reyranella sp900110395:evalue=7.5e-31:gapopen=1.0:heptad=MCP-36H:length=72.0:mismatch=10.0:qcovhsp=98.6:qend=73.0:qstart=2.0:ref_name=GB_GCA_903911825.1_protein.faa_CAIWFB010000105.1_1@PF00015_full_PFAM.300.398:scovhsp=72.4:send=81.0:sstart=11.0],414b3c04-261c-4572-a428-2e6de5167f58_4@MCPsignal.74.146:5e-09[&&NHX:Sample=rhiztom3:Type=capture:besthit=85.9:bitscore=108.0:capture_class=c__Gammaproteobacteria:capture_domain=d__Bacteria:capture_family=f__Pseudomonadaceae:capture_genus=g__Pseudomonas_E:capture_order=o__Pseudomonadales:capture_phylum=p__Proteobacteria:capture_species=s__Pseudomonas_E mediterranea:evalue=2.16e-32:gapopen=0.0:heptad=MCP-36H:length=71.0:mismatch=10.0:qcovhsp=98.6:qend=72.0:qstart=2.0:ref_name=GB_GCA_903911825.1_protein.faa_CAIWFB010000105.1_1@PF00015_full_PFAM.300.398:scovhsp=72.4:send=81.0:sstart=11.0])0.926:6e-09[&&NHX:Sample_counter=rhiztom3--2:Type_counter=capture--2:besthit_avg=85.30000000000001:besthit_max=85.9:besthit_min=84.7:besthit_std=0.848528137423859:besthit_sum=170.60000000000002:bitscore_avg=106.5:bitscore_max=108.0:bitscore_min=105.0:bitscore_std=2.1213203435596424:bitscore_sum=213.0:capture_class_counter=c__Alphaproteobacteria--1||c__Gammaproteobacteria--1:capture_domain_counter=d__Bacteria--2:capture_family_counter=f__Pseudomonadaceae--1||f__Reyranellaceae--1:capture_genus_counter=g__Pseudomonas_E--1||g__Reyranella--1:capture_order_counter=o__Pseudomonadales--1||o__Reyranellales--1:capture_phylum_counter=p__Proteobacteria--2:capture_species_counter=s__Pseudomonas_E mediterranea--1||s__Reyranella sp900110395--1:evalue_avg=3.858e-31:evalue_max=7.5e-31:evalue_min=2.16e-32:evalue_std=5.150565794162812e-31:evalue_sum=7.716e-31:gapopen_avg=0.5:gapopen_max=1.0:gapopen_min=0.0:gapopen_std=0.7071067811865476:gapopen_sum=1.0:gtdb_class_counter=:gtdb_domain_counter=:gtdb_family_counter=:gtdb_genus_counter=:gtdb_order_counter=:gtdb_phylum_counter=:gtdb_species_counter=:heptad_counter=MCP-36H--2:lbd_counter=:length_avg=71.5:length_max=72.0:length_min=71.0:length_std=0.7071067811865476:length_sum=143.0:mismatch_avg=10.0:mismatch_max=10.0:mismatch_min=10.0:mismatch_std=0.0:mismatch_sum=20.0:name=N679656:qcovhsp_avg=98.6:qcovhsp_max=98.6:qcovhsp_min=98.6:qcovhsp_std=0.0:qcovhsp_sum=197.2:qend_avg=72.5:qend_max=73.0:qend_min=72.0:qend_std=0.7071067811865476:qend_sum=145.0:qstart_avg=2.0:qstart_max=2.0:qstart_min=2.0:qstart_std=0.0:qstart_sum=4.0:ref_name_counter=GB_GCA_903911825.1_protein.faa_CAIWFB010000105.1_1@PF00015_full_PFAM.300.398--2:scovhsp_avg=72.4:scovhsp_max=72.4:scovhsp_min=72.4:scovhsp_std=0.0:scovhsp_sum=144.8:send_avg=81.0:send_max=81.0:send_min=81.0:send_std=0.0:send_sum=162.0:sstart_avg=11.0:sstart_max=11.0:sstart_min=11.0:sstart_std=0.0:sstart_sum=22.0])0:5e-09[&&NHX:Sample_counter=rhizpot1--1||rhiztom3--2:Type_counter=capture--3:besthit_avg=85.63333333333333:besthit_max=86.3:besthit_min=84.7:besthit_std=0.8326663997864513:besthit_sum=256.9:bitscore_avg=108.33333333333333:bitscore_max=112.0:bitscore_min=105.0:bitscore_std=3.511884584284246:bitscore_sum=325.0:capture_class_counter=c__Alphaproteobacteria--1||c__Gammaproteobacteria--2:capture_domain_counter=d__Bacteria--3:capture_family_counter=f__Burkholderiaceae--1||f__Pseudomonadaceae--1||f__Reyranellaceae--1:capture_genus_counter=g__Albitalea--1||g__Pseudomonas_E--1||g__Reyranella--1:capture_order_counter=o__Burkholderiales--1||o__Pseudomonadales--1||o__Reyranellales--1:capture_phylum_counter=p__Proteobacteria--3:capture_species_counter=s__Albitalea sp005882155--1||s__Pseudomonas_E mediterranea--1||s__Reyranella sp900110395--1:evalue_avg=2.5743366666666668e-31:evalue_max=7.5e-31:evalue_min=7.01e-34:evalue_std=4.267029254649344e-31:evalue_sum=7.72301e-31:gapopen_avg=0.3333333333333333:gapopen_max=1.0:gapopen_min=0.0:gapopen_std=0.5773502691896258:gapopen_sum=1.0:gtdb_class_counter=:gtdb_domain_counter=:gtdb_family_counter=:gtdb_genus_counter=:gtdb_order_counter=:gtdb_phylum_counter=:gtdb_species_counter=:heptad_counter=MCP-36H--3:lbd_counter=:length_avg=72.0:length_max=73.0:length_min=71.0:length_std=1.0:length_sum=216.0:mismatch_avg=10.0:mismatch_max=10.0:mismatch_min=10.0:mismatch_std=0.0:mismatch_sum=30.0:name=N679657:qcovhsp_avg=98.59999999999998:qcovhsp_max=98.6:qcovhsp_min=98.6:qcovhsp_std=1.7404671430534633e-14:qcovhsp_sum=295.79999999999995:qend_avg=73.0:qend_max=74.0:qend_min=72.0:qend_std=1.0:qend_sum=219.0:qstart_avg=2.0:qstart_max=2.0:qstart_min=2.0:qstart_std=0.0:qstart_sum=6.0:ref_name_counter=GB_GCA_903911825.1_protein.faa_CAIWFB010000105.1_1@PF00015_full_PFAM.300.398--3:scovhsp_avg=73.10000000000001:scovhsp_max=74.5:scovhsp_min=72.4:scovhsp_std=1.2124355652982108:scovhsp_sum=219.3:send_avg=81.66666666666667:send_max=83.0:send_min=81.0:send_std=1.1547005383792517:send_sum=245.0:sstart_avg=11.0:sstart_max=11.0:sstart_min=11.0:sstart_std=0.0:sstart_sum=33.0],(15a953ab-4aff-4369-8928-d7223bdc5879_1@MCPsignal.84.151:0.0783849[&&NHX:Sample=rhiztom3:Type=capture:capture_class=c__Gammaproteobacteria:capture_domain=d__Bacteria:capture_family=f__Pseudomonadaceae:capture_genus=g__Pseudomonas_E:capture_order=o__Pseudomonadales:capture_phylum=p__Proteobacteria:capture_species=s__Pseudomonas_E borbori:heptad=MCP-36H],14af67b6-1b87-4b23-99b5-2709a0bcb2f0_3@MCPsignal.158.266:0.128852[&&NHX:Sample=rhiztom3:Type=capture:besthit=73.6:bitscore=136.0:capture_class=c__Gammaproteobacteria:capture_domain=d__Bacteria:capture_family=f__Burkholderiaceae:capture_genus=g__Methylibium:capture_order=o__Burkholderiales:capture_phylum=p__Proteobacteria:capture_species=s__Methylibium sp013817345:evalue=1.5e-41:gapopen=1.0:heptad=MCP-36H:length=110.0:mismatch=27.0:qcovhsp=100.0:qend=108.0:qstart=1.0:ref_name=GB_GCA_009695275.1_protein.faa_SIBF01000222.1_3@PF00015_full_PFAM.391.580:scovhsp=58.2:send=165.0:sstart=56.0])0:5e-09[&&NHX:Sample_counter=rhiztom3--2:Type_counter=capture--2:besthit_avg=73.6:besthit_max=73.6:besthit_min=73.6:besthit_std=0:besthit_sum=73.6:bitscore_avg=136.0:bitscore_max=136.0:bitscore_min=136.0:bitscore_std=0:bitscore_sum=136.0:capture_class_counter=c__Gammaproteobacteria--2:capture_domain_counter=d__Bacteria--2:capture_family_counter=f__Burkholderiaceae--1||f__Pseudomonadaceae--1:capture_genus_counter=g__Methylibium--1||g__Pseudomonas_E--1:capture_order_counter=o__Burkholderiales--1||o__Pseudomonadales--1:capture_phylum_counter=p__Proteobacteria--2:capture_species_counter=s__Methylibium sp013817345--1||s__Pseudomonas_E borbori--1:evalue_avg=1.5e-41:evalue_max=1.5e-41:evalue_min=1.5e-41:evalue_std=0:evalue_sum=1.5e-41:gapopen_avg=1.0:gapopen_max=1.0:gapopen_min=1.0:gapopen_std=0:gapopen_sum=1.0:gtdb_class_counter=:gtdb_domain_counter=:gtdb_family_counter=:gtdb_genus_counter=:gtdb_order_counter=:gtdb_phylum_counter=:gtdb_species_counter=:heptad_counter=MCP-36H--2:lbd_counter=:length_avg=110.0:length_max=110.0:length_min=110.0:length_std=0:length_sum=110.0:mismatch_avg=27.0:mismatch_max=27.0:mismatch_min=27.0:mismatch_std=0:mismatch_sum=27.0:name=N679660:qcovhsp_avg=100.0:qcovhsp_max=100.0:qcovhsp_min=100.0:qcovhsp_std=0:qcovhsp_sum=100.0:qend_avg=108.0:qend_max=108.0:qend_min=108.0:qend_std=0:qend_sum=108.0:qstart_avg=1.0:qstart_max=1.0:qstart_min=1.0:qstart_std=0:qstart_sum=1.0:ref_name_counter=GB_GCA_009695275.1_protein.faa_SIBF01000222.1_3@PF00015_full_PFAM.391.580--1:scovhsp_avg=58.2:scovhsp_max=58.2:scovhsp_min=58.2:scovhsp_std=0:scovhsp_sum=58.2:send_avg=165.0:send_max=165.0:send_min=165.0:send_std=0:send_sum=165.0:sstart_avg=56.0:sstart_max=56.0:sstart_min=56.0:sstart_std=0:sstart_sum=56.0])0.993:0.119622[&&NHX:Sample_counter=rhizpot1--1||rhiztom3--4:Type_counter=capture--5:besthit_avg=82.625:besthit_max=86.3:besthit_min=73.6:besthit_std=6.054956647243649:besthit_sum=330.5:bitscore_avg=115.25:bitscore_max=136.0:bitscore_min=105.0:bitscore_std=14.127396551853895:bitscore_sum=461.0:capture_class_counter=c__Alphaproteobacteria--1||c__Gammaproteobacteria--4:capture_domain_counter=d__Bacteria--5:capture_family_counter=f__Burkholderiaceae--2||f__Pseudomonadaceae--2||f__Reyranellaceae--1:capture_genus_counter=g__Albitalea--1||g__Methylibium--1||g__Pseudomonas_E--2||g__Reyranella--1:capture_order_counter=o__Burkholderiales--2||o__Pseudomonadales--2||o__Reyranellales--1:capture_phylum_counter=p__Proteobacteria--5:capture_species_counter=s__Albitalea sp005882155--1||s__Methylibium sp013817345--1||s__Pseudomonas_E borbori--1||s__Pseudomonas_E mediterranea--1||s__Reyranella sp900110395--1:evalue_avg=1.9307525000375e-31:evalue_max=7.5e-31:evalue_min=1.5e-41:evalue_std=3.7141838167801984e-31:evalue_sum=7.72301000015e-31:gapopen_avg=0.5:gapopen_max=1.0:gapopen_min=0.0:gapopen_std=0.5773502691896257:gapopen_sum=2.0:gtdb_class_counter=:gtdb_domain_counter=:gtdb_family_counter=:gtdb_genus_counter=:gtdb_order_counter=:gtdb_phylum_counter=:gtdb_species_counter=:heptad_counter=MCP-36H--5:lbd_counter=:length_avg=81.5:length_max=110.0:length_min=71.0:length_std=19.017535767461215:length_sum=326.0:mismatch_avg=14.25:mismatch_max=27.0:mismatch_min=10.0:mismatch_std=8.5:mismatch_sum=57.0:name=N679661:qcovhsp_avg=98.94999999999999:qcovhsp_max=100.0:qcovhsp_min=98.6:qcovhsp_std=0.7000000000000028:qcovhsp_sum=395.79999999999995:qend_avg=81.75:qend_max=108.0:qend_min=72.0:qend_std=17.519037264263886:qend_sum=327.0:qstart_avg=1.75:qstart_max=2.0:qstart_min=1.0:qstart_std=0.5:qstart_sum=7.0:ref_name_counter=GB_GCA_009695275.1_protein.faa_SIBF01000222.1_3@PF00015_full_PFAM.391.580--1||GB_GCA_903911825.1_protein.faa_CAIWFB010000105.1_1@PF00015_full_PFAM.300.398--3:scovhsp_avg=69.375:scovhsp_max=74.5:scovhsp_min=58.2:scovhsp_std=7.51548401634918:scovhsp_sum=277.5:send_avg=102.5:send_max=165.0:send_min=81.0:send_std=41.677331968349414:send_sum=410.0:sstart_avg=22.25:sstart_max=56.0:sstart_min=11.0:sstart_std=22.5:sstart_sum=89.0])0.214:0.0143043[&&NHX:Sample_counter=rhizpot1--2||rhizpot3--1||rhiztom1--2||rhiztom2--1||rhiztom3--8:Type_counter=GTDB--4||capture--14:besthit_avg=79.35:besthit_max=86.3:besthit_min=63.3:besthit_std=7.399286752413673:besthit_sum=793.4999999999999:bitscore_avg=144.0:bitscore_max=209.0:bitscore_min=105.0:bitscore_std=36.76048603233278:bitscore_sum=1440.0:capture_class_counter=c__Alphaproteobacteria--4||c__Desulfobulbia--1||c__Gammaproteobacteria--7||c__Nitrospiria--1||c__Verrucomicrobiae--1:capture_domain_counter=d__Bacteria--14:capture_family_counter=f__Burkholderiaceae--4||f__Caulobacteraceae--1||f__Desulfurivibrionaceae--1||f__Opitutaceae--1||f__Pseudomonadaceae--2||f__Reyranellaceae--1||f__Rhizobiaceae--1||f__Rhodobacteraceae--1||f__Rhodocyclaceae--1||f__UBA8639--1:capture_genus_counter=g__Albitalea--2||g__Aquamicrobium_A--1||g__Azoarcus--1||g__CAJCBL01--1||g__Caulobacter--1||g__Methylibium--2||g__Pseudomonas_E--2||g__Reyranella--1||g__Roseovarius--1||g__UBA5123--1||g__UBA8639--1:capture_order_counter=o__Burkholderiales--5||o__Caulobacterales--1||o__Desulfobulbales--1||o__Nitrospirales--1||o__Opitutales--1||o__Pseudomonadales--2||o__Reyranellales--1||o__Rhizobiales--1||o__Rhodobacterales--1:capture_phylum_counter=p__Desulfobacterota--1||p__Nitrospirota--1||p__Proteobacteria--11||p__Verrucomicrobiota--1:capture_species_counter=s__Albitalea sp005882155--2||s__Aquamicrobium_A sp003577315--1||s__Azoarcus sp012911025--1||s__CAJCBL01 sp903960515--1||s__Caulobacter sp001556515--1||s__Methylibium petroleiphilum--1||s__Methylibium sp013817345--1||s__Pseudomonas_E borbori--1||s__Pseudomonas_E mediterranea--1||s__Reyranella sp900110395--1||s__Roseovarius sp018066915--1||s__UBA5123 sp002415465--1||s__UBA8639 sp902500695--1:evalue_avg=7.723015270159837e-32:evalue_max=7.5e-31:evalue_min=1.74e-69:evalue_std=2.3648398736916055e-31:evalue_sum=7.723015270159838e-31:gapopen_avg=0.2:gapopen_max=1.0:gapopen_min=0.0:gapopen_std=0.42163702135578396:gapopen_sum=2.0:gtdb_class_counter=c__Verrucomicrobiae--4:gtdb_domain_counter=d__Bacteria--4:gtdb_family_counter=f__Opitutaceae--4:gtdb_genus_counter=g__EW11--1||g__J108--1||g__Opi-474--1||g__Palsa-1447--1:gtdb_order_counter=o__Opitutales--4:gtdb_phylum_counter=p__Verrucomicrobiota--4:gtdb_species_counter=s__EW11 sp003054665--1||s__J108 sp014879845--1||s__Opi-474 sp903825285--1||s__Palsa-1447 sp903919205--1:heptad_counter=MCP-36H--18:lbd_counter=:lca_tree=f__Opitutaceae:length_avg=106.5:length_max=156.0:length_min=71.0:length_std=34.66746793945778:length_sum=1065.0:mismatch_avg=23.5:mismatch_max=55.0:mismatch_min=10.0:mismatch_std=15.472197287033568:mismatch_sum=235.0:name=N679662:qcovhsp_avg=99.39:qcovhsp_max=100.0:qcovhsp_min=98.6:qcovhsp_std=0.6838615844355269:qcovhsp_sum=993.9:qend_avg=106.9:qend_max=156.0:qend_min=72.0:qend_std=34.76092953622245:qend_sum=1069.0:qstart_avg=1.6:qstart_max=3.0:qstart_min=1.0:qstart_std=0.6992058987801011:qstart_sum=16.0:ref_name_counter=GB_GCA_009695275.1_protein.faa_SIBF01000222.1_3@PF00015_full_PFAM.391.580--1||GB_GCA_014879845.1_protein.faa_JACSRI010000135.1_12@PF00015_full_PFAM.287.461--3||GB_GCA_014879845.1_protein.faa_JACSRI010000182.1_10@PF00015_full_PFAM.270.460--2||GB_GCA_903825285.1_protein.faa_CAIJZY010000014.1_231@PF00015_full_PFAM.293.464--1||GB_GCA_903911825.1_protein.faa_CAIWFB010000105.1_1@PF00015_full_PFAM.300.398--3:scovhsp_avg=68.84:scovhsp_max=89.7:scovhsp_min=50.3:scovhsp_std=13.181485331917477:scovhsp_sum=688.4:send_avg=119.6:send_max=167.0:send_min=81.0:send_std=39.797264004228005:send_sum=1196.0:sstart_avg=14.2:sstart_max=56.0:sstart_min=3.0:sstart_std=15.346371268515274:sstart_sum=142.0],((40759332-d9eb-4d85-8e77-338c192a9c64_3@MCPsignal.353.426:5e-09[&&NHX:Sample=rhiztom2:Type=capture:besthit=74.0:bitscore=104.0:capture_class=c__Gammaproteobacteria:capture_domain=d__Bacteria:capture_family=f__Rhodanobacteraceae:capture_genus=g__Dyella:capture_order=o__Xanthomonadales:capture_phylum=p__Proteobacteria:capture_species=s__Dyella tabacisoli:evalue=1.51e-30:gapopen=0.0:heptad=MCP-36H:length=73.0:mismatch=19.0:qcovhsp=100.0:qend=73.0:qstart=1.0:ref_name=GB_GCA_903911825.1_protein.faa_CAIWFB010000105.1_1@PF00015_full_PFAM.300.398:scovhsp=74.5:send=87.0:sstart=15.0],a315321c-2107-4c13-8638-99d3b7a46818_5@MCPsignal.318.460:0.0727248[&&NHX:Sample=rhiztom2:Type=capture:besthit=63.5:bitscore=154.0:capture_class=c__Vicinamibacteria:capture_domain=d__Bacteria:capture_family=f__JAFNAJ01:capture_genus=g__JAEUQQ01:capture_order=o__Vicinamibacterales:capture_phylum=p__Acidobacteriota:capture_species=s__JAEUQQ01 sp016789685:evalue=5.66e-48:gapopen=1.0:heptad=MCP-36H:length=137.0:mismatch=49.0:qcovhsp=96.5:qend=140.0:qstart=4.0:ref_name=GB_GCA_903896015.1_protein.faa_CAITWF010000018.1_46@PF00015_full_PFAM.308.495:scovhsp=72.7:send=157.0:sstart=22.0])0.994:0.272203[&&NHX:Sample_counter=rhiztom2--2:Type_counter=capture--2:besthit_avg=68.75:besthit_max=74.0:besthit_min=63.5:besthit_std=7.424621202458749:besthit_sum=137.5:bitscore_avg=129.0:bitscore_max=154.0:bitscore_min=104.0:bitscore_std=35.35533905932738:bitscore_sum=258.0:capture_class_counter=c__Gammaproteobacteria--1||c__Vicinamibacteria--1:capture_domain_counter=d__Bacteria--2:capture_family_counter=f__JAFNAJ01--1||f__Rhodanobacteraceae--1:capture_genus_counter=g__Dyella--1||g__JAEUQQ01--1:capture_order_counter=o__Vicinamibacterales--1||o__Xanthomonadales--1:capture_phylum_counter=p__Acidobacteriota--1||p__Proteobacteria--1:capture_species_counter=s__Dyella tabacisoli--1||s__JAEUQQ01 sp016789685--1:evalue_avg=7.55e-31:evalue_max=1.51e-30:evalue_min=5.66e-48:evalue_std=1.0677312395916869e-30:evalue_sum=1.51e-30:gapopen_avg=0.5:gapopen_max=1.0:gapopen_min=0.0:gapopen_std=0.7071067811865476:gapopen_sum=1.0:gtdb_class_counter=:gtdb_domain_counter=:gtdb_family_counter=:gtdb_genus_counter=:gtdb_order_counter=:gtdb_phylum_counter=:gtdb_species_counter=:heptad_counter=MCP-36H--2:lbd_counter=:length_avg=105.0:length_max=137.0:length_min=73.0:length_std=45.254833995939045:length_sum=210.0:mismatch_avg=34.0:mismatch_max=49.0:mismatch_min=19.0:mismatch_std=21.213203435596427:mismatch_sum=68.0:name=N679665:qcovhsp_avg=98.25:qcovhsp_max=100.0:qcovhsp_min=96.5:qcovhsp_std=2.4748737341529163:qcovhsp_sum=196.5:qend_avg=106.5:qend_max=140.0:qend_min=73.0:qend_std=47.37615433949868:qend_sum=213.0:qstart_avg=2.5:qstart_max=4.0:qstart_min=1.0:qstart_std=2.1213203435596424:qstart_sum=5.0:ref_name_counter=GB_GCA_903896015.1_protein.faa_CAITWF010000018.1_46@PF00015_full_PFAM.308.495--1||GB_GCA_903911825.1_protein.faa_CAIWFB010000105.1_1@PF00015_full_PFAM.300.398--1:scovhsp_avg=73.6:scovhsp_max=74.5:scovhsp_min=72.7:scovhsp_std=1.2727922061357835:scovhsp_sum=147.2:send_avg=122.0:send_max=157.0:send_min=87.0:send_std=49.49747468305833:send_sum=244.0:sstart_avg=18.5:sstart_max=22.0:sstart_min=15.0:sstart_std=4.949747468305833:sstart_sum=37.0],((((ac6d4d06-d03e-5d2d-a126-07b756fb7e52_2@MCPsignal.56.132:0.0423366[&&NHX:Sample=rhiztom2:Type=capture:capture_class=c__Spirochaetia:capture_domain=d__Bacteria:capture_family=f__Treponemataceae:capture_genus=g__Spiro-10:capture_order=o__Treponematales:capture_phylum=p__Spirochaetota:capture_species=s__Spiro-10 sp003252395:heptad=MCP-36H],4d68915c-deac-4f32-b497-4adc2d0ba355_4@MCPsignal.91.247:0.01079[&&NHX:Sample=rhiztom2:Type=capture:besthit=58.3:bitscore=153.0:capture_class=c__Polyangia:capture_domain=d__Bacteria:capture_family=f__Polyangiaceae:capture_genus=g__SYFR01:capture_order=o__Polyangiales:capture_phylum=p__Myxococcota:capture_species=s__SYFR01 sp005800325:evalue=2.99e-47:gapopen=0.0:heptad=MCP-36H:length=156.0:mismatch=65.0:qcovhsp=100.0:qend=156.0:qstart=1.0:ref_name=GB_GCA_014879845.1_protein.faa_JACSRI010000182.1_10@PF00015_full_PFAM.270.460:scovhsp=82.1:send=167.0:sstart=12.0])0.564:0.00145021[&&NHX:Sample_counter=rhiztom2--2:Type_counter=capture--2:besthit_avg=58.3:besthit_max=58.3:besthit_min=58.3:besthit_std=0:besthit_sum=58.3:bitscore_avg=153.0:bitscore_max=153.0:bitscore_min=153.0:bitscore_std=0:bitscore_sum=153.0:capture_class_counter=c__Polyangia--1||c__Spirochaetia--1:capture_domain_counter=d__Bacteria--2:capture_family_counter=f__Polyangiaceae--1||f__Treponemataceae--1:capture_genus_counter=g__SYFR01--1||g__Spiro-10--1:capture_order_counter=o__Polyangiales--1||o__Treponematales--1:capture_phylum_counter=p__Myxococcota--1||p__Spirochaetota--1:capture_species_counter=s__SYFR01 sp005800325--1||s__Spiro-10 sp003252395--1:evalue_avg=2.99e-47:evalue_max=2.99e-47:evalue_min=2.99e-47:evalue_std=0:evalue_sum=2.99e-47:gapopen_avg=0.0:gapopen_max=0.0:gapopen_min=0.0:gapopen_std=0:gapopen_sum=0.0:gtdb_class_counter=:gtdb_domain_counter=:gtdb_family_counter=:gtdb_genus_counter=:gtdb_order_counter=:gtdb_phylum_counter=:gtdb_species_counter=:heptad_counter=MCP-36H--2:lbd_counter=:length_avg=156.0:length_max=156.0:length_min=156.0:length_std=0:length_sum=156.0:mismatch_avg=65.0:mismatch_max=65.0:mismatch_min=65.0:mismatch_std=0:mismatch_sum=65.0:name=N679668:qcovhsp_avg=100.0:qcovhsp_max=100.0:qcovhsp_min=100.0:qcovhsp_std=0:qcovhsp_sum=100.0:qend_avg=156.0:qend_max=156.0:qend_min=156.0:qend_std=0:qend_sum=156.0:qstart_avg=1.0:qstart_max=1.0:qstart_min=1.0:qstart_std=0:qstart_sum=1.0:ref_name_counter=GB_GCA_014879845.1_protein.faa_JACSRI010000182.1_10@PF00015_full_PFAM.270.460--1:scovhsp_avg=82.1:scovhsp_max=82.1:scovhsp_min=82.1:scovhsp_std=0:scovhsp_sum=82.1:send_avg=167.0:send_max=167.0:send_min=167.0:send_std=0:send_sum=167.0:sstart_avg=12.0:sstart_max=12.0:sstart_min=12.0:sstart_std=0:sstart_sum=12.0],(c14508a4-1ff6-4a37-a413-e8cb4cc0cb25_3@MCPsignal.166.281:1.8e-08[&&NHX:Sample=rhiztom2:Type=capture:capture_class=c__Polyangia:capture_domain=d__Bacteria:capture_family=f__Polyangiaceae:capture_genus=g__SYFR01:capture_order=o__Polyangiales:capture_phylum=p__Myxococcota:capture_species=s__SYFR01 sp005800325:heptad=MCP-36H],d96bb19b-961f-4b7c-9bf9-795b23c5ecf6_5@MCPsignal.161.235:0.0370081[&&NHX:Sample=rhiztom2:Type=capture:capture_class=c__Alphaproteobacteria:capture_domain=d__Bacteria:capture_family=f__Rhizobiaceae:capture_genus=g__Agrobacterium:capture_order=o__Rhizobiales:capture_phylum=p__Proteobacteria:capture_species=s__Agrobacterium nepotum:heptad=MCP-36H])0.535:0.0665246[&&NHX:Sample_counter=rhiztom2--2:Type_counter=capture--2:capture_class_counter=c__Alphaproteobacteria--1||c__Polyangia--1:capture_domain_counter=d__Bacteria--2:capture_family_counter=f__Polyangiaceae--1||f__Rhizobiaceae--1:capture_genus_counter=g__Agrobacterium--1||g__SYFR01--1:capture_order_counter=o__Polyangiales--1||o__Rhizobiales--1:capture_phylum_counter=p__Myxococcota--1||p__Proteobacteria--1:capture_species_counter=s__Agrobacterium nepotum--1||s__SYFR01 sp005800325--1:gtdb_class_counter=:gtdb_domain_counter=:gtdb_family_counter=:gtdb_genus_counter=:gtdb_order_counter=:gtdb_phylum_counter=:gtdb_species_counter=:heptad_counter=MCP-36H--2:lbd_counter=:name=N679671:ref_name_counter=])0.947:0.062952[&&NHX:Sample_counter=rhiztom2--4:Type_counter=capture--4:besthit_avg=58.3:besthit_max=58.3:besthit_min=58.3:besthit_std=0:besthit_sum=58.3:bitscore_avg=153.0:bitscore_max=153.0:bitscore_min=153.0:bitscore_std=0:bitscore_sum=153.0:capture_class_counter=c__Alphaproteobacteria--1||c__Polyangia--2||c__Spirochaetia--1:capture_domain_counter=d__Bacteria--4:capture_family_counter=f__Polyangiaceae--2||f__Rhizobiaceae--1||f__Treponemataceae--1:capture_genus_counter=g__Agrobacterium--1||g__SYFR01--2||g__Spiro-10--1:capture_order_counter=o__Polyangiales--2||o__Rhizobiales--1||o__Treponematales--1:capture_phylum_counter=p__Myxococcota--2||p__Proteobacteria--1||p__Spirochaetota--1:capture_species_counter=s__Agrobacterium nepotum--1||s__SYFR01 sp005800325--2||s__Spiro-10 sp003252395--1:evalue_avg=2.99e-47:evalue_max=2.99e-47:evalue_min=2.99e-47:evalue_std=0:evalue_sum=2.99e-47:gapopen_avg=0.0:gapopen_max=0.0:gapopen_min=0.0:gapopen_std=0:gapopen_sum=0.0:gtdb_class_counter=:gtdb_domain_counter=:gtdb_family_counter=:gtdb_genus_counter=:gtdb_order_counter=:gtdb_phylum_counter=:gtdb_species_counter=:heptad_counter=MCP-36H--4:lbd_counter=:length_avg=156.0:length_max=156.0:length_min=156.0:length_std=0:length_sum=156.0:mismatch_avg=65.0:mismatch_max=65.0:mismatch_min=65.0:mismatch_std=0:mismatch_sum=65.0:name=N679672:qcovhsp_avg=100.0:qcovhsp_max=100.0:qcovhsp_min=100.0:qcovhsp_std=0:qcovhsp_sum=100.0:qend_avg=156.0:qend_max=156.0:qend_min=156.0:qend_std=0:qend_sum=156.0:qstart_avg=1.0:qstart_max=1.0:qstart_min=1.0:qstart_std=0:qstart_sum=1.0:ref_name_counter=GB_GCA_014879845.1_protein.faa_JACSRI010000182.1_10@PF00015_full_PFAM.270.460--1:scovhsp_avg=82.1:scovhsp_max=82.1:scovhsp_min=82.1:scovhsp_std=0:scovhsp_sum=82.1:send_avg=167.0:send_max=167.0:send_min=167.0:send_std=0:send_sum=167.0:sstart_avg=12.0:sstart_max=12.0:sstart_min=12.0:sstart_std=0:sstart_sum=12.0],((505b17f9-614a-4339-9c8d-39da6353c365_2@MCPsignal.188.266:5e-09[&&NHX:Sample=rhiztom1:Type=capture:capture_class=c__Desulfovibrionia:capture_domain=d__Bacteria:capture_family=f__Desulfovibrionaceae:capture_genus=g__Solidesulfovibrio:capture_order=o__Desulfovibrionales:capture_phylum=p__Desulfobacterota_I:capture_species=s__Solidesulfovibrio magneticus_B:heptad=MCP-36H],((545e87d7-bd25-4177-9ee7-24e4ceb5bb05_4@MCPsignal.200.268:0.016013[&&NHX:Sample=rhiztom1:Type=capture:besthit=83.6:bitscore=101.0:capture_class=c__Desulfovibrionia:capture_domain=d__Bacteria:capture_family=f__Desulfovibrionaceae:capture_genus=g__Solidesulfovibrio:capture_order=o__Desulfovibrionales:capture_phylum=p__Desulfobacterota_I:capture_species=s__Solidesulfovibrio magneticus_B:evalue=1.43e-29:gapopen=0.0:heptad=MCP-36H:length=67.0:mismatch=11.0:qcovhsp=98.5:qend=68.0:qstart=2.0:ref_name=GB_GCA_903911825.1_protein.faa_CAIWFB010000105.1_1@PF00015_full_PFAM.300.398:scovhsp=68.4:send=88.0:sstart=22.0],48e0fce5-98b8-429b-b4dc-f131f7487762_2@MCPsignal.328.476:0.0255221[&&NHX:Sample=rhiztom1:Type=capture:besthit=72.8:bitscore=187.0:capture_class=c__Gammaproteobacteria:capture_domain=d__Bacteria:capture_family=f__Burkholderiaceae:capture_genus=g__Bordetella_A:capture_order=o__Burkholderiales:capture_phylum=p__Proteobacteria:capture_species=s__Bordetella_A sp019218885:evalue=9.87e-61:gapopen=0.0:heptad=MCP-36H:length=147.0:mismatch=40.0:qcovhsp=99.3:qend=148.0:qstart=2.0:ref_name=GB_GCA_005777315.1_protein.faa_SXMN01000135.1_5@PF00015_full_PFAM.263.453:scovhsp=77.4:send=157.0:sstart=11.0])0:0.00126885[&&NHX:Sample_counter=rhiztom1--2:Type_counter=capture--2:besthit_avg=78.19999999999999:besthit_max=83.6:besthit_min=72.8:besthit_std=7.636753236814711:besthit_sum=156.39999999999998:bitscore_avg=144.0:bitscore_max=187.0:bitscore_min=101.0:bitscore_std=60.81118318204309:bitscore_sum=288.0:capture_class_counter=c__Desulfovibrionia--1||c__Gammaproteobacteria--1:capture_domain_counter=d__Bacteria--2:capture_family_counter=f__Burkholderiaceae--1||f__Desulfovibrionaceae--1:capture_genus_counter=g__Bordetella_A--1||g__Solidesulfovibrio--1:capture_order_counter=o__Burkholderiales--1||o__Desulfovibrionales--1:capture_phylum_counter=p__Desulfobacterota_I--1||p__Proteobacteria--1:capture_species_counter=s__Bordetella_A sp019218885--1||s__Solidesulfovibrio magneticus_B--1:evalue_avg=7.15e-30:evalue_max=1.43e-29:evalue_min=9.87e-61:evalue_std=1.011162697096763e-29:evalue_sum=1.43e-29:gapopen_avg=0.0:gapopen_max=0.0:gapopen_min=0.0:gapopen_std=0.0:gapopen_sum=0.0:gtdb_class_counter=:gtdb_domain_counter=:gtdb_family_counter=:gtdb_genus_counter=:gtdb_order_counter=:gtdb_phylum_counter=:gtdb_species_counter=:heptad_counter=MCP-36H--2:lbd_counter=:length_avg=107.0:length_max=147.0:length_min=67.0:length_std=56.568542494923804:length_sum=214.0:mismatch_avg=25.5:mismatch_max=40.0:mismatch_min=11.0:mismatch_std=20.506096654409877:mismatch_sum=51.0:name=N679676:qcovhsp_avg=98.9:qcovhsp_max=99.3:qcovhsp_min=98.5:qcovhsp_std=0.565685424949236:qcovhsp_sum=197.8:qend_avg=108.0:qend_max=148.0:qend_min=68.0:qend_std=56.568542494923804:qend_sum=216.0:qstart_avg=2.0:qstart_max=2.0:qstart_min=2.0:qstart_std=0.0:qstart_sum=4.0:ref_name_counter=GB_GCA_005777315.1_protein.faa_SXMN01000135.1_5@PF00015_full_PFAM.263.453--1||GB_GCA_903911825.1_protein.faa_CAIWFB010000105.1_1@PF00015_full_PFAM.300.398--1:scovhsp_avg=72.9:scovhsp_max=77.4:scovhsp_min=68.4:scovhsp_std=6.363961030678928:scovhsp_sum=145.8:send_avg=122.5:send_max=157.0:send_min=88.0:send_std=48.79036790187178:send_sum=245.0:sstart_avg=16.5:sstart_max=22.0:sstart_min=11.0:sstart_std=7.7781745930520225:sstart_sum=33.0],212ee351-523a-4cd8-9426-3e61c952f0bb_6@MCPsignal.21.117:5e-09[&&NHX:Sample=rhiztom1:Type=capture:besthit=82.1:bitscore=133.0:capture_class=c__Gammaproteobacteria:capture_domain=d__Bacteria:capture_family=f__Burkholderiaceae:capture_genus=g__Achromobacter:capture_order=o__Burkholderiales:capture_phylum=p__Proteobacteria:capture_species=s__Achromobacter sp000757485:evalue=1.35e-40:gapopen=0.0:heptad=MCP-36H:length=95.0:mismatch=17.0:qcovhsp=99.0:qend=96.0:qstart=2.0:ref_name=GB_GCA_903873805.1_protein.faa_CAIQQB010000006.1_9@PF00015_full_PFAM.291.476:scovhsp=51.4:send=99.0:sstart=5.0])0.246:0.000419147[&&NHX:Sample_counter=rhiztom1--3:Type_counter=capture--3:besthit_avg=79.5:besthit_max=83.6:besthit_min=72.8:besthit_std=5.8506409905240275:besthit_sum=238.5:bitscore_avg=140.33333333333334:bitscore_max=187.0:bitscore_min=101.0:bitscore_std=43.4664621672081:bitscore_sum=421.0:capture_class_counter=c__Desulfovibrionia--1||c__Gammaproteobacteria--2:capture_domain_counter=d__Bacteria--3:capture_family_counter=f__Burkholderiaceae--2||f__Desulfovibrionaceae--1:capture_genus_counter=g__Achromobacter--1||g__Bordetella_A--1||g__Solidesulfovibrio--1:capture_order_counter=o__Burkholderiales--2||o__Desulfovibrionales--1:capture_phylum_counter=p__Desulfobacterota_I--1||p__Proteobacteria--2:capture_species_counter=s__Achromobacter sp000757485--1||s__Bordetella_A sp019218885--1||s__Solidesulfovibrio magneticus_B--1:evalue_avg=4.7666666667116674e-30:evalue_max=1.43e-29:evalue_min=9.87e-61:evalue_std=8.256108849372678e-30:evalue_sum=1.4300000000135002e-29:gapopen_avg=0.0:gapopen_max=0.0:gapopen_min=0.0:gapopen_std=0.0:gapopen_sum=0.0:gtdb_class_counter=:gtdb_domain_counter=:gtdb_family_counter=:gtdb_genus_counter=:gtdb_order_counter=:gtdb_phylum_counter=:gtdb_species_counter=:heptad_counter=MCP-36H--3:lbd_counter=:length_avg=103.0:length_max=147.0:length_min=67.0:length_std=40.59556626036888:length_sum=309.0:mismatch_avg=22.666666666666668:mismatch_max=40.0:mismatch_min=11.0:mismatch_std=15.307950004273378:mismatch_sum=68.0:name=N679678:qcovhsp_avg=98.93333333333334:qcovhsp_max=99.3:qcovhsp_min=98.5:qcovhsp_std=0.4041451884327368:qcovhsp_sum=296.8:qend_avg=104.0:qend_max=148.0:qend_min=68.0:qend_std=40.59556626036888:qend_sum=312.0:qstart_avg=2.0:qstart_max=2.0:qstart_min=2.0:qstart_std=0.0:qstart_sum=6.0:ref_name_counter=GB_GCA_005777315.1_protein.faa_SXMN01000135.1_5@PF00015_full_PFAM.263.453--1||GB_GCA_903873805.1_protein.faa_CAIQQB010000006.1_9@PF00015_full_PFAM.291.476--1||GB_GCA_903911825.1_protein.faa_CAIWFB010000105.1_1@PF00015_full_PFAM.300.398--1:scovhsp_avg=65.73333333333333:scovhsp_max=77.4:scovhsp_min=51.4:scovhsp_std=13.203534880225577:scovhsp_sum=197.20000000000002:send_avg=114.66666666666667:send_max=157.0:send_min=88.0:send_std=37.072002014098636:send_sum=344.0:sstart_avg=12.666666666666666:sstart_max=22.0:sstart_min=5.0:sstart_std=8.621678104251709:sstart_sum=38.0])0:0.000703912[&&NHX:Sample_counter=rhiztom1--4:Type_counter=capture--4:besthit_avg=79.49999999999999:besthit_max=83.6:besthit_min=72.8:besthit_std=5.850640990524028:besthit_sum=238.49999999999997:bitscore_avg=140.33333333333334:bitscore_max=187.0:bitscore_min=101.0:bitscore_std=43.4664621672081:bitscore_sum=421.0:capture_class_counter=c__Desulfovibrionia--2||c__Gammaproteobacteria--2:capture_domain_counter=d__Bacteria--4:capture_family_counter=f__Burkholderiaceae--2||f__Desulfovibrionaceae--2:capture_genus_counter=g__Achromobacter--1||g__Bordetella_A--1||g__Solidesulfovibrio--2:capture_order_counter=o__Burkholderiales--2||o__Desulfovibrionales--2:capture_phylum_counter=p__Desulfobacterota_I--2||p__Proteobacteria--2:capture_species_counter=s__Achromobacter sp000757485--1||s__Bordetella_A sp019218885--1||s__Solidesulfovibrio magneticus_B--2:evalue_avg=4.7666666667116674e-30:evalue_max=1.43e-29:evalue_min=9.87e-61:evalue_std=8.256108849372678e-30:evalue_sum=1.4300000000135002e-29:gapopen_avg=0.0:gapopen_max=0.0:gapopen_min=0.0:gapopen_std=0.0:gapopen_sum=0.0:gtdb_class_counter=:gtdb_domain_counter=:gtdb_family_counter=:gtdb_genus_counter=:gtdb_order_counter=:gtdb_phylum_counter=:gtdb_species_counter=:heptad_counter=MCP-36H--4:lbd_counter=:length_avg=103.0:length_max=147.0:length_min=67.0:length_std=40.59556626036888:length_sum=309.0:mismatch_avg=22.666666666666668:mismatch_max=40.0:mismatch_min=11.0:mismatch_std=15.30795000427338:mismatch_sum=68.0:name=N679679:qcovhsp_avg=98.93333333333334:qcovhsp_max=99.3:qcovhsp_min=98.5:qcovhsp_std=0.4041451884327368:qcovhsp_sum=296.8:qend_avg=104.0:qend_max=148.0:qend_min=68.0:qend_std=40.59556626036888:qend_sum=312.0:qstart_avg=2.0:qstart_max=2.0:qstart_min=2.0:qstart_std=0.0:qstart_sum=6.0:ref_name_counter=GB_GCA_005777315.1_protein.faa_SXMN01000135.1_5@PF00015_full_PFAM.263.453--1||GB_GCA_903873805.1_protein.faa_CAIQQB010000006.1_9@PF00015_full_PFAM.291.476--1||GB_GCA_903911825.1_protein.faa_CAIWFB010000105.1_1@PF00015_full_PFAM.300.398--1:scovhsp_avg=65.73333333333333:scovhsp_max=77.4:scovhsp_min=51.4:scovhsp_std=13.203534880225577:scovhsp_sum=197.20000000000002:send_avg=114.66666666666667:send_max=157.0:send_min=88.0:send_std=37.072002014098636:send_sum=344.0:sstart_avg=12.666666666666666:sstart_max=22.0:sstart_min=5.0:sstart_std=8.621678104251709:sstart_sum=38.0],(1f09fb7c-d5d3-451c-90f9-33d315c215aa_5@MCPsignal.183.282:0.0384004[&&NHX:Sample=rhiztom1:Type=capture:besthit=79.6:bitscore=128.0:capture_class=c__Gammaproteobacteria:capture_domain=d__Bacteria:capture_family=f__Burkholderiaceae:capture_genus=g__Ramlibacter:capture_order=o__Burkholderiales:capture_phylum=p__Proteobacteria:capture_species=s__Ramlibacter sp013087525:evalue=2.01e-38:gapopen=1.0:heptad=MCP-36H:length=98.0:mismatch=19.0:qcovhsp=98.0:qend=97.0:qstart=1.0:ref_name=GB_GCA_903873805.1_protein.faa_CAIQQB010000006.1_9@PF00015_full_PFAM.291.476:scovhsp=53.0:send=102.0:sstart=5.0],(((fb0e68ec-dc13-4113-b95c-0f357a2277f2_6@MCPsignal.210.293:0.0475389[&&NHX:Sample=rhiztom1:Type=capture:capture_class=c__Desulfovibrionia:capture_domain=d__Bacteria:capture_family=f__Desulfovibrionaceae:capture_genus=g__Solidesulfovibrio:capture_order=o__Desulfovibrionales:capture_phylum=p__Desulfobacterota_I:capture_species=s__Solidesulfovibrio magneticus_B:heptad=MCP-36H],(5b17112d-6cab-4a19-ba3e-a8856810da19_2@MCPsignal.1.100:5e-09[&&NHX:Sample=rhiztom1:Type=capture:capture_class=c__Gammaproteobacteria:capture_domain=d__Bacteria:capture_family=f__Burkholderiaceae:capture_genus=g__Bordetella_A:capture_order=o__Burkholderiales:capture_phylum=p__Proteobacteria:capture_species=s__Bordetella_A sp019218885:heptad=MCP-36H],(RS_GCF_002837275.1_protein.faa_NZ_NXIF01000066.1_1@PF00015_full_PFAM.38.111:0.879596[&&NHX:Type=GTDB:gtdb_class=c__Campylobacteria:gtdb_domain=d__Bacteria:gtdb_family=f__Arcobacteraceae:gtdb_genus=g__Malaciobacter:gtdb_order=o__Campylobacterales:gtdb_phylum=p__Campylobacterota:gtdb_species=s__Malaciobacter halophilus:heptad=MCP-36H:species=d__Bacteria_p__Campylobacterota_c__Campylobacteria_o__Campylobacterales_f__Arcobacteraceae_g__Malaciobacter_s__Malaciobacter halophilus],c637d887-47ad-502b-bc17-3dfe2a441842_6@MCPsignal.203.298:1.8e-08[&&NHX:Sample=rhiztom1:Type=capture:capture_class=c__Gammaproteobacteria:capture_domain=d__Bacteria:capture_family=f__Burkholderiaceae:capture_genus=g__Bordetella_A:capture_order=o__Burkholderiales:capture_phylum=p__Proteobacteria:capture_species=s__Bordetella_A sp019218885:heptad=MCP-36H])0.667:0.00798083[&&NHX:Sample_counter=rhiztom1--1:Type_counter=GTDB--1||capture--1:capture_class_counter=c__Gammaproteobacteria--1:capture_domain_counter=d__Bacteria--1:capture_family_counter=f__Burkholderiaceae--1:capture_genus_counter=g__Bordetella_A--1:capture_order_counter=o__Burkholderiales--1:capture_phylum_counter=p__Proteobacteria--1:capture_species_counter=s__Bordetella_A sp019218885--1:gtdb_class_counter=c__Campylobacteria--1:gtdb_domain_counter=d__Bacteria--1:gtdb_family_counter=f__Arcobacteraceae--1:gtdb_genus_counter=g__Malaciobacter--1:gtdb_order_counter=o__Campylobacterales--1:gtdb_phylum_counter=p__Campylobacterota--1:gtdb_species_counter=s__Malaciobacter halophilus--1:heptad_counter=MCP-36H--2:lbd_counter=:lca_tree=s__Malaciobacter halophilus:name=N679685:ref_name_counter=])0:5e-09[&&NHX:Sample_counter=rhiztom1--2:Type_counter=GTDB--1||capture--2:capture_class_counter=c__Gammaproteobacteria--2:capture_domain_counter=d__Bacteria--2:capture_family_counter=f__Burkholderiaceae--2:capture_genus_counter=g__Bordetella_A--2:capture_order_counter=o__Burkholderiales--2:capture_phylum_counter=p__Proteobacteria--2:capture_species_counter=s__Bordetella_A sp019218885--2:gtdb_class_counter=c__Campylobacteria--1:gtdb_domain_counter=d__Bacteria--1:gtdb_family_counter=f__Arcobacteraceae--1:gtdb_genus_counter=g__Malaciobacter--1:gtdb_order_counter=o__Campylobacterales--1:gtdb_phylum_counter=p__Campylobacterota--1:gtdb_species_counter=s__Malaciobacter halophilus--1:heptad_counter=MCP-36H--3:lbd_counter=:lca_tree=s__Malaciobacter halophilus:name=N679686:ref_name_counter=])0:6e-09[&&NHX:Sample_counter=rhiztom1--3:Type_counter=GTDB--1||capture--3:capture_class_counter=c__Desulfovibrionia--1||c__Gammaproteobacteria--2:capture_domain_counter=d__Bacteria--3:capture_family_counter=f__Burkholderiaceae--2||f__Desulfovibrionaceae--1:capture_genus_counter=g__Bordetella_A--2||g__Solidesulfovibrio--1:capture_order_counter=o__Burkholderiales--2||o__Desulfovibrionales--1:capture_phylum_counter=p__Desulfobacterota_I--1||p__Proteobacteria--2:capture_species_counter=s__Bordetella_A sp019218885--2||s__Solidesulfovibrio magneticus_B--1:gtdb_class_counter=c__Campylobacteria--1:gtdb_domain_counter=d__Bacteria--1:gtdb_family_counter=f__Arcobacteraceae--1:gtdb_genus_counter=g__Malaciobacter--1:gtdb_order_counter=o__Campylobacterales--1:gtdb_phylum_counter=p__Campylobacterota--1:gtdb_species_counter=s__Malaciobacter halophilus--1:heptad_counter=MCP-36H--4:lbd_counter=:lca_tree=s__Malaciobacter halophilus:name=N679687:ref_name_counter=],(d659de27-fb5c-4e1e-9a13-21c5860f3b96_6@MCPsignal.32.188:0.0114425[&&NHX:Sample=rhiztom1:Type=capture:besthit=72.3:bitscore=196.0:capture_class=c__Gammaproteobacteria:capture_domain=d__Bacteria:capture_family=f__Burkholderiaceae:capture_genus=g__Achromobacter:capture_order=o__Burkholderiales:capture_phylum=p__Proteobacteria:capture_species=s__Achromobacter sp000757485:evalue=3.04e-64:gapopen=0.0:heptad=MCP-36H:length=155.0:mismatch=43.0:qcovhsp=99.4:qend=156.0:qstart=2.0:ref_name=GB_GCA_005777315.1_protein.faa_SXMN01000135.1_5@PF00015_full_PFAM.263.453:scovhsp=81.6:send=165.0:sstart=11.0],93f019e6-a9aa-401e-82a4-f3cd650773c5_5@MCPsignal.167.245:0.0230346[&&NHX:Sample=rhiztom1:Type=capture:capture_class=c__Gammaproteobacteria:capture_domain=d__Bacteria:capture_family=f__Tenderiaceae:capture_genus=g__Tenderia:capture_order=o__Tenderiales:capture_phylum=p__Proteobacteria:capture_species=s__Tenderia electrophaga:heptad=MCP-36H])0.822:0.00898289[&&NHX:Sample_counter=rhiztom1--2:Type_counter=capture--2:besthit_avg=72.3:besthit_max=72.3:besthit_min=72.3:besthit_std=0:besthit_sum=72.3:bitscore_avg=196.0:bitscore_max=196.0:bitscore_min=196.0:bitscore_std=0:bitscore_sum=196.0:capture_class_counter=c__Gammaproteobacteria--2:capture_domain_counter=d__Bacteria--2:capture_family_counter=f__Burkholderiaceae--1||f__Tenderiaceae--1:capture_genus_counter=g__Achromobacter--1||g__Tenderia--1:capture_order_counter=o__Burkholderiales--1||o__Tenderiales--1:capture_phylum_counter=p__Proteobacteria--2:capture_species_counter=s__Achromobacter sp000757485--1||s__Tenderia electrophaga--1:evalue_avg=3.04e-64:evalue_max=3.04e-64:evalue_min=3.04e-64:evalue_std=0:evalue_sum=3.04e-64:gapopen_avg=0.0:gapopen_max=0.0:gapopen_min=0.0:gapopen_std=0:gapopen_sum=0.0:gtdb_class_counter=:gtdb_domain_counter=:gtdb_family_counter=:gtdb_genus_counter=:gtdb_order_counter=:gtdb_phylum_counter=:gtdb_species_counter=:heptad_counter=MCP-36H--2:lbd_counter=:length_avg=155.0:length_max=155.0:length_min=155.0:length_std=0:length_sum=155.0:mismatch_avg=43.0:mismatch_max=43.0:mismatch_min=43.0:mismatch_std=0:mismatch_sum=43.0:name=N679690:qcovhsp_avg=99.4:qcovhsp_max=99.4:qcovhsp_min=99.4:qcovhsp_std=0:qcovhsp_sum=99.4:qend_avg=156.0:qend_max=156.0:qend_min=156.0:qend_std=0:qend_sum=156.0:qstart_avg=2.0:qstart_max=2.0:qstart_min=2.0:qstart_std=0:qstart_sum=2.0:ref_name_counter=GB_GCA_005777315.1_protein.faa_SXMN01000135.1_5@PF00015_full_PFAM.263.453--1:scovhsp_avg=81.6:scovhsp_max=81.6:scovhsp_min=81.6:scovhsp_std=0:scovhsp_sum=81.6:send_avg=165.0:send_max=165.0:send_min=165.0:send_std=0:send_sum=165.0:sstart_avg=11.0:sstart_max=11.0:sstart_min=11.0:sstart_std=0:sstart_sum=11.0])0:1.1154e-05[&&NHX:Sample_counter=rhiztom1--5:Type_counter=GTDB--1||capture--5:besthit_avg=72.3:besthit_max=72.3:besthit_min=72.3:besthit_std=0:besthit_sum=72.3:bitscore_avg=196.0:bitscore_max=196.0:bitscore_min=196.0:bitscore_std=0:bitscore_sum=196.0:capture_class_counter=c__Desulfovibrionia--1||c__Gammaproteobacteria--4:capture_domain_counter=d__Bacteria--5:capture_family_counter=f__Burkholderiaceae--3||f__Desulfovibrionaceae--1||f__Tenderiaceae--1:capture_genus_counter=g__Achromobacter--1||g__Bordetella_A--2||g__Solidesulfovibrio--1||g__Tenderia--1:capture_order_counter=o__Burkholderiales--3||o__Desulfovibrionales--1||o__Tenderiales--1:capture_phylum_counter=p__Desulfobacterota_I--1||p__Proteobacteria--4:capture_species_counter=s__Achromobacter sp000757485--1||s__Bordetella_A sp019218885--2||s__Solidesulfovibrio magneticus_B--1||s__Tenderia electrophaga--1:evalue_avg=3.04e-64:evalue_max=3.04e-64:evalue_min=3.04e-64:evalue_std=0:evalue_sum=3.04e-64:gapopen_avg=0.0:gapopen_max=0.0:gapopen_min=0.0:gapopen_std=0:gapopen_sum=0.0:gtdb_class_counter=c__Campylobacteria--1:gtdb_domain_counter=d__Bacteria--1:gtdb_family_counter=f__Arcobacteraceae--1:gtdb_genus_counter=g__Malaciobacter--1:gtdb_order_counter=o__Campylobacterales--1:gtdb_phylum_counter=p__Campylobacterota--1:gtdb_species_counter=s__Malaciobacter halophilus--1:heptad_counter=MCP-36H--6:lbd_counter=:lca_tree=s__Malaciobacter halophilus:length_avg=155.0:length_max=155.0:length_min=155.0:length_std=0:length_sum=155.0:mismatch_avg=43.0:mismatch_max=43.0:mismatch_min=43.0:mismatch_std=0:mismatch_sum=43.0:name=N679691:qcovhsp_avg=99.4:qcovhsp_max=99.4:qcovhsp_min=99.4:qcovhsp_std=0:qcovhsp_sum=99.4:qend_avg=156.0:qend_max=156.0:qend_min=156.0:qend_std=0:qend_sum=156.0:qstart_avg=2.0:qstart_max=2.0:qstart_min=2.0:qstart_std=0:qstart_sum=2.0:ref_name_counter=GB_GCA_005777315.1_protein.faa_SXMN01000135.1_5@PF00015_full_PFAM.263.453--1:scovhsp_avg=81.6:scovhsp_max=81.6:scovhsp_min=81.6:scovhsp_std=0:scovhsp_sum=81.6:send_avg=165.0:send_max=165.0:send_min=165.0:send_std=0:send_sum=165.0:sstart_avg=11.0:sstart_max=11.0:sstart_min=11.0:sstart_std=0:sstart_sum=11.0],07fb2543-962d-4ad6-b9a9-9e2651754021_4@MCPsignal.22.120:0.00994577[&&NHX:Sample=rhiztom1:Type=capture:besthit=78.1:bitscore=135.0:capture_class=c__Gammaproteobacteria:capture_domain=d__Bacteria:capture_family=f__Burkholderiaceae:capture_genus=g__Bordetella_A:capture_order=o__Burkholderiales:capture_phylum=p__Proteobacteria:capture_species=s__Bordetella_A sp019218885:evalue=4.18e-41:gapopen=0.0:heptad=MCP-36H:length=96.0:mismatch=21.0:qcovhsp=98.0:qend=97.0:qstart=2.0:ref_name=GB_GCA_005777315.1_protein.faa_SXMN01000135.1_5@PF00015_full_PFAM.263.453:scovhsp=50.5:send=134.0:sstart=39.0])0.566:0.000288607[&&NHX:Sample_counter=rhiztom1--6:Type_counter=GTDB--1||capture--6:besthit_avg=75.19999999999999:besthit_max=78.1:besthit_min=72.3:besthit_std=4.101219330881974:besthit_sum=150.39999999999998:bitscore_avg=165.5:bitscore_max=196.0:bitscore_min=135.0:bitscore_std=43.1335136523794:bitscore_sum=331.0:capture_class_counter=c__Desulfovibrionia--1||c__Gammaproteobacteria--5:capture_domain_counter=d__Bacteria--6:capture_family_counter=f__Burkholderiaceae--4||f__Desulfovibrionaceae--1||f__Tenderiaceae--1:capture_genus_counter=g__Achromobacter--1||g__Bordetella_A--3||g__Solidesulfovibrio--1||g__Tenderia--1:capture_order_counter=o__Burkholderiales--4||o__Desulfovibrionales--1||o__Tenderiales--1:capture_phylum_counter=p__Desulfobacterota_I--1||p__Proteobacteria--5:capture_species_counter=s__Achromobacter sp000757485--1||s__Bordetella_A sp019218885--3||s__Solidesulfovibrio magneticus_B--1||s__Tenderia electrophaga--1:evalue_avg=2.09e-41:evalue_max=4.18e-41:evalue_min=3.04e-64:evalue_std=2.955706345359769e-41:evalue_sum=4.18e-41:gapopen_avg=0.0:gapopen_max=0.0:gapopen_min=0.0:gapopen_std=0.0:gapopen_sum=0.0:gtdb_class_counter=c__Campylobacteria--1:gtdb_domain_counter=d__Bacteria--1:gtdb_family_counter=f__Arcobacteraceae--1:gtdb_genus_counter=g__Malaciobacter--1:gtdb_order_counter=o__Campylobacterales--1:gtdb_phylum_counter=p__Campylobacterota--1:gtdb_species_counter=s__Malaciobacter halophilus--1:heptad_counter=MCP-36H--7:lbd_counter=:lca_tree=s__Malaciobacter halophilus:length_avg=125.5:length_max=155.0:length_min=96.0:length_std=41.71930009000631:length_sum=251.0:mismatch_avg=32.0:mismatch_max=43.0:mismatch_min=21.0:mismatch_std=15.556349186104045:mismatch_sum=64.0:name=N679693:qcovhsp_avg=98.7:qcovhsp_max=99.4:qcovhsp_min=98.0:qcovhsp_std=0.9899494936611706:qcovhsp_sum=197.4:qend_avg=126.5:qend_max=156.0:qend_min=97.0:qend_std=41.71930009000631:qend_sum=253.0:qstart_avg=2.0:qstart_max=2.0:qstart_min=2.0:qstart_std=0.0:qstart_sum=4.0:ref_name_counter=GB_GCA_005777315.1_protein.faa_SXMN01000135.1_5@PF00015_full_PFAM.263.453--2:scovhsp_avg=66.05:scovhsp_max=81.6:scovhsp_min=50.5:scovhsp_std=21.991020894901624:scovhsp_sum=132.1:send_avg=149.5:send_max=165.0:send_min=134.0:send_std=21.920310216782973:send_sum=299.0:sstart_avg=25.0:sstart_max=39.0:sstart_min=11.0:sstart_std=19.79898987322333:sstart_sum=50.0])0:2.2969e-05[&&NHX:Sample_counter=rhiztom1--7:Type_counter=GTDB--1||capture--7:besthit_avg=76.66666666666666:besthit_max=79.6:besthit_min=72.3:besthit_std=3.85529938310027:besthit_sum=229.99999999999997:bitscore_avg=153.0:bitscore_max=196.0:bitscore_min=128.0:bitscore_std=37.403208418530085:bitscore_sum=459.0:capture_class_counter=c__Desulfovibrionia--1||c__Gammaproteobacteria--6:capture_domain_counter=d__Bacteria--7:capture_family_counter=f__Burkholderiaceae--5||f__Desulfovibrionaceae--1||f__Tenderiaceae--1:capture_genus_counter=g__Achromobacter--1||g__Bordetella_A--3||g__Ramlibacter--1||g__Solidesulfovibrio--1||g__Tenderia--1:capture_order_counter=o__Burkholderiales--5||o__Desulfovibrionales--1||o__Tenderiales--1:capture_phylum_counter=p__Desulfobacterota_I--1||p__Proteobacteria--6:capture_species_counter=s__Achromobacter sp000757485--1||s__Bordetella_A sp019218885--3||s__Ramlibacter sp013087525--1||s__Solidesulfovibrio magneticus_B--1||s__Tenderia electrophaga--1:evalue_avg=6.713933333333334e-39:evalue_max=2.01e-38:evalue_min=3.04e-64:evalue_std=1.159269262998607e-38:evalue_sum=2.0141800000000002e-38:gapopen_avg=0.3333333333333333:gapopen_max=1.0:gapopen_min=0.0:gapopen_std=0.5773502691896258:gapopen_sum=1.0:gtdb_class_counter=c__Campylobacteria--1:gtdb_domain_counter=d__Bacteria--1:gtdb_family_counter=f__Arcobacteraceae--1:gtdb_genus_counter=g__Malaciobacter--1:gtdb_order_counter=o__Campylobacterales--1:gtdb_phylum_counter=p__Campylobacterota--1:gtdb_species_counter=s__Malaciobacter halophilus--1:heptad_counter=MCP-36H--8:lbd_counter=:lca_tree=s__Malaciobacter halophilus:length_avg=116.33333333333333:length_max=155.0:length_min=96.0:length_std=33.50124375800596:length_sum=349.0:mismatch_avg=27.666666666666668:mismatch_max=43.0:mismatch_min=19.0:mismatch_std=13.316656236958787:mismatch_sum=83.0:name=N679694:qcovhsp_avg=98.46666666666665:qcovhsp_max=99.4:qcovhsp_min=98.0:qcovhsp_std=0.8082903768654793:qcovhsp_sum=295.4:qend_avg=116.66666666666667:qend_max=156.0:qend_min=97.0:qend_std=34.06366588218792:qend_sum=350.0:qstart_avg=1.6666666666666667:qstart_max=2.0:qstart_min=1.0:qstart_std=0.5773502691896257:qstart_sum=5.0:ref_name_counter=GB_GCA_005777315.1_protein.faa_SXMN01000135.1_5@PF00015_full_PFAM.263.453--2||GB_GCA_903873805.1_protein.faa_CAIQQB010000006.1_9@PF00015_full_PFAM.291.476--1:scovhsp_avg=61.699999999999996:scovhsp_max=81.6:scovhsp_min=50.5:scovhsp_std=17.279178221200215:scovhsp_sum=185.1:send_avg=133.66666666666666:send_max=165.0:send_min=102.0:send_std=31.50132272355136:send_sum=401.0:sstart_avg=18.333333333333332:sstart_max=39.0:sstart_min=5.0:sstart_std=18.14754345175493:sstart_sum=55.0])0.984:0.0791619[&&NHX:Sample_counter=rhiztom1--11:Type_counter=GTDB--1||capture--11:besthit_avg=78.08333333333333:besthit_max=83.6:besthit_min=72.3:besthit_std=4.695281319225362:besthit_sum=468.5:bitscore_avg=146.66666666666666:bitscore_max=196.0:bitscore_min=101.0:bitscore_std=36.925149514479514:bitscore_sum=880.0:capture_class_counter=c__Desulfovibrionia--3||c__Gammaproteobacteria--8:capture_domain_counter=d__Bacteria--11:capture_family_counter=f__Burkholderiaceae--7||f__Desulfovibrionaceae--3||f__Tenderiaceae--1:capture_genus_counter=g__Achromobacter--2||g__Bordetella_A--4||g__Ramlibacter--1||g__Solidesulfovibrio--3||g__Tenderia--1:capture_order_counter=o__Burkholderiales--7||o__Desulfovibrionales--3||o__Tenderiales--1:capture_phylum_counter=p__Desulfobacterota_I--3||p__Proteobacteria--8:capture_species_counter=s__Achromobacter sp000757485--2||s__Bordetella_A sp019218885--4||s__Ramlibacter sp013087525--1||s__Solidesulfovibrio magneticus_B--3||s__Tenderia electrophaga--1:evalue_avg=2.3833333367128008e-30:evalue_max=1.43e-29:evalue_min=3.04e-64:evalue_std=5.837950551977648e-30:evalue_sum=1.4300000020276804e-29:gapopen_avg=0.16666666666666666:gapopen_max=1.0:gapopen_min=0.0:gapopen_std=0.408248290463863:gapopen_sum=1.0:gtdb_class_counter=c__Campylobacteria--1:gtdb_domain_counter=d__Bacteria--1:gtdb_family_counter=f__Arcobacteraceae--1:gtdb_genus_counter=g__Malaciobacter--1:gtdb_order_counter=o__Campylobacterales--1:gtdb_phylum_counter=p__Campylobacterota--1:gtdb_species_counter=s__Malaciobacter halophilus--1:heptad_counter=MCP-36H--12:lbd_counter=:lca_tree=s__Malaciobacter halophilus:length_avg=109.66666666666667:length_max=155.0:length_min=67.0:length_std=34.08029733829602:length_sum=658.0:mismatch_avg=25.166666666666668:mismatch_max=43.0:mismatch_min=11.0:mismatch_std=13.121229617176382:mismatch_sum=151.0:name=N679695:qcovhsp_avg=98.7:qcovhsp_max=99.4:qcovhsp_min=98.0:qcovhsp_std=0.6260990336999418:qcovhsp_sum=592.2:qend_avg=110.33333333333333:qend_max=156.0:qend_min=68.0:qend_std=34.226695234373224:qend_sum=662.0:qstart_avg=1.8333333333333333:qstart_max=2.0:qstart_min=1.0:qstart_std=0.408248290463863:qstart_sum=11.0:ref_name_counter=GB_GCA_005777315.1_protein.faa_SXMN01000135.1_5@PF00015_full_PFAM.263.453--3||GB_GCA_903873805.1_protein.faa_CAIQQB010000006.1_9@PF00015_full_PFAM.291.476--2||GB_GCA_903911825.1_protein.faa_CAIWFB010000105.1_1@PF00015_full_PFAM.300.398--1:scovhsp_avg=63.71666666666666:scovhsp_max=81.6:scovhsp_min=50.5:scovhsp_std=13.929883943043698:scovhsp_sum=382.29999999999995:send_avg=124.16666666666667:send_max=165.0:send_min=88.0:send_std=32.48025040954374:send_sum=745.0:sstart_avg=15.5:sstart_max=39.0:sstart_min=5.0:sstart_std=13.080519867344723:sstart_sum=93.0])0.91:0.0478443[&&NHX:Sample_counter=rhiztom1--11||rhiztom2--4:Type_counter=GTDB--1||capture--15:besthit_avg=75.25714285714285:besthit_max=83.6:besthit_min=58.3:besthit_std=8.618750323733547:besthit_sum=526.8:bitscore_avg=147.57142857142858:bitscore_max=196.0:bitscore_min=101.0:bitscore_std=33.792785930615146:bitscore_sum=1033.0:capture_class_counter=c__Alphaproteobacteria--1||c__Desulfovibrionia--3||c__Gammaproteobacteria--8||c__Polyangia--2||c__Spirochaetia--1:capture_domain_counter=d__Bacteria--15:capture_family_counter=f__Burkholderiaceae--7||f__Desulfovibrionaceae--3||f__Polyangiaceae--2||f__Rhizobiaceae--1||f__Tenderiaceae--1||f__Treponemataceae--1:capture_genus_counter=g__Achromobacter--2||g__Agrobacterium--1||g__Bordetella_A--4||g__Ramlibacter--1||g__SYFR01--2||g__Solidesulfovibrio--3||g__Spiro-10--1||g__Tenderia--1:capture_order_counter=o__Burkholderiales--7||o__Desulfovibrionales--3||o__Polyangiales--2||o__Rhizobiales--1||o__Tenderiales--1||o__Treponematales--1:capture_phylum_counter=p__Desulfobacterota_I--3||p__Myxococcota--2||p__Proteobacteria--9||p__Spirochaetota--1:capture_species_counter=s__Achromobacter sp000757485--2||s__Agrobacterium nepotum--1||s__Bordetella_A sp019218885--4||s__Ramlibacter sp013087525--1||s__SYFR01 sp005800325--2||s__Solidesulfovibrio magneticus_B--3||s__Spiro-10 sp003252395--1||s__Tenderia electrophaga--1:evalue_avg=2.0428571457538292e-30:evalue_max=1.43e-29:evalue_min=3.04e-64:evalue_std=5.404891962754632e-30:evalue_sum=1.4300000020276804e-29:gapopen_avg=0.14285714285714285:gapopen_max=1.0:gapopen_min=0.0:gapopen_std=0.3779644730092273:gapopen_sum=1.0:gtdb_class_counter=c__Campylobacteria--1:gtdb_domain_counter=d__Bacteria--1:gtdb_family_counter=f__Arcobacteraceae--1:gtdb_genus_counter=g__Malaciobacter--1:gtdb_order_counter=o__Campylobacterales--1:gtdb_phylum_counter=p__Campylobacterota--1:gtdb_species_counter=s__Malaciobacter halophilus--1:heptad_counter=MCP-36H--16:lbd_counter=:lca_tree=s__Malaciobacter halophilus:length_avg=116.28571428571429:length_max=156.0:length_min=67.0:length_std=35.70114043796681:length_sum=814.0:mismatch_avg=30.857142857142858:mismatch_max=65.0:mismatch_min=11.0:mismatch_std=19.23909709791125:mismatch_sum=216.0:name=N679696:qcovhsp_avg=98.88571428571429:qcovhsp_max=100.0:qcovhsp_min=98.0:qcovhsp_std=0.7537209285241047:qcovhsp_sum=692.2:qend_avg=116.85714285714286:qend_max=156.0:qend_min=68.0:qend_std=35.695137724105464:qend_sum=818.0:qstart_avg=1.7142857142857142:qstart_max=2.0:qstart_min=1.0:qstart_std=0.48795003647426666:qstart_sum=12.0:ref_name_counter=GB_GCA_005777315.1_protein.faa_SXMN01000135.1_5@PF00015_full_PFAM.263.453--3||GB_GCA_014879845.1_protein.faa_JACSRI010000182.1_10@PF00015_full_PFAM.270.460--1||GB_GCA_903873805.1_protein.faa_CAIQQB010000006.1_9@PF00015_full_PFAM.291.476--2||GB_GCA_903911825.1_protein.faa_CAIWFB010000105.1_1@PF00015_full_PFAM.300.398--1:scovhsp_avg=66.34285714285714:scovhsp_max=82.1:scovhsp_min=50.5:scovhsp_std=14.490670233275058:scovhsp_sum=464.4:send_avg=130.28571428571428:send_max=167.0:send_min=88.0:send_std=33.782215665022555:send_sum=912.0:sstart_avg=15.0:sstart_max=39.0:sstart_min=5.0:sstart_std=12.013880860626733:sstart_sum=105.0],(GB_GCA_903847385.1_protein.faa_CAINDO010000561.1_3@PF00015_full_PFAM.210.396:0.201186[&&NHX:Type=GTDB:gtdb_class=c__Bradymonadia:gtdb_domain=d__Bacteria:gtdb_family=f__UBA1532:gtdb_genus=g__CAINDO01:gtdb_order=o__UBA7976:gtdb_phylum=p__Myxococcota:gtdb_species=s__CAINDO01 sp903847385:heptad=MCP-36H:species=d__Bacteria_p__Myxococcota_c__Bradymonadia_o__UBA7976_f__UBA1532_g__CAINDO01_s__CAINDO01 sp903847385],09c81013-2a8c-4dd5-a62c-66e6f35d52da_3@MCPsignal.23.66:0.0822224[&&NHX:Sample=rhiztom1:Type=capture:capture_class=c__Gammaproteobacteria:capture_domain=d__Bacteria:capture_family=f__Casimicrobiaceae:capture_genus=g__CAIWHR01:capture_order=o__Burkholderiales:capture_phylum=p__Proteobacteria:capture_species=s__CAIWHR01 sp903912485:heptad=MCP-36H])0.782:0.142352[&&NHX:Sample_counter=rhiztom1--1:Type_counter=GTDB--1||capture--1:capture_class_counter=c__Gammaproteobacteria--1:capture_domain_counter=d__Bacteria--1:capture_family_counter=f__Casimicrobiaceae--1:capture_genus_counter=g__CAIWHR01--1:capture_order_counter=o__Burkholderiales--1:capture_phylum_counter=p__Proteobacteria--1:capture_species_counter=s__CAIWHR01 sp903912485--1:gtdb_class_counter=c__Bradymonadia--1:gtdb_domain_counter=d__Bacteria--1:gtdb_family_counter=f__UBA1532--1:gtdb_genus_counter=g__CAINDO01--1:gtdb_order_counter=o__UBA7976--1:gtdb_phylum_counter=p__Myxococcota--1:gtdb_species_counter=s__CAINDO01 sp903847385--1:heptad_counter=MCP-36H--2:lbd_counter=:lca_tree=s__CAINDO01 sp903847385:name=N679699:ref_name_counter=])0.568:0.0459469[&&NHX:Sample_counter=rhiztom1--12||rhiztom2--4:Type_counter=GTDB--2||capture--16:besthit_avg=75.25714285714285:besthit_max=83.6:besthit_min=58.3:besthit_std=8.618750323733547:besthit_sum=526.8:bitscore_avg=147.57142857142858:bitscore_max=196.0:bitscore_min=101.0:bitscore_std=33.792785930615146:bitscore_sum=1033.0:capture_class_counter=c__Alphaproteobacteria--1||c__Desulfovibrionia--3||c__Gammaproteobacteria--9||c__Polyangia--2||c__Spirochaetia--1:capture_domain_counter=d__Bacteria--16:capture_family_counter=f__Burkholderiaceae--7||f__Casimicrobiaceae--1||f__Desulfovibrionaceae--3||f__Polyangiaceae--2||f__Rhizobiaceae--1||f__Tenderiaceae--1||f__Treponemataceae--1:capture_genus_counter=g__Achromobacter--2||g__Agrobacterium--1||g__Bordetella_A--4||g__CAIWHR01--1||g__Ramlibacter--1||g__SYFR01--2||g__Solidesulfovibrio--3||g__Spiro-10--1||g__Tenderia--1:capture_order_counter=o__Burkholderiales--8||o__Desulfovibrionales--3||o__Polyangiales--2||o__Rhizobiales--1||o__Tenderiales--1||o__Treponematales--1:capture_phylum_counter=p__Desulfobacterota_I--3||p__Myxococcota--2||p__Proteobacteria--10||p__Spirochaetota--1:capture_species_counter=s__Achromobacter sp000757485--2||s__Agrobacterium nepotum--1||s__Bordetella_A sp019218885--4||s__CAIWHR01 sp903912485--1||s__Ramlibacter sp013087525--1||s__SYFR01 sp005800325--2||s__Solidesulfovibrio magneticus_B--3||s__Spiro-10 sp003252395--1||s__Tenderia electrophaga--1:evalue_avg=2.042857145753829e-30:evalue_max=1.43e-29:evalue_min=3.04e-64:evalue_std=5.404891962754631e-30:evalue_sum=1.43000000202768e-29:gapopen_avg=0.14285714285714285:gapopen_max=1.0:gapopen_min=0.0:gapopen_std=0.37796447300922725:gapopen_sum=1.0:gtdb_class_counter=c__Bradymonadia--1||c__Campylobacteria--1:gtdb_domain_counter=d__Bacteria--2:gtdb_family_counter=f__Arcobacteraceae--1||f__UBA1532--1:gtdb_genus_counter=g__CAINDO01--1||g__Malaciobacter--1:gtdb_order_counter=o__Campylobacterales--1||o__UBA7976--1:gtdb_phylum_counter=p__Campylobacterota--1||p__Myxococcota--1:gtdb_species_counter=s__CAINDO01 sp903847385--1||s__Malaciobacter halophilus--1:heptad_counter=MCP-36H--18:lbd_counter=:lca_tree=d__Bacteria:length_avg=116.28571428571429:length_max=156.0:length_min=67.0:length_std=35.70114043796681:length_sum=814.0:mismatch_avg=30.857142857142858:mismatch_max=65.0:mismatch_min=11.0:mismatch_std=19.23909709791125:mismatch_sum=216.0:name=N679700:qcovhsp_avg=98.88571428571429:qcovhsp_max=100.0:qcovhsp_min=98.0:qcovhsp_std=0.7537209285241047:qcovhsp_sum=692.2:qend_avg=116.85714285714286:qend_max=156.0:qend_min=68.0:qend_std=35.695137724105464:qend_sum=818.0:qstart_avg=1.7142857142857142:qstart_max=2.0:qstart_min=1.0:qstart_std=0.48795003647426666:qstart_sum=12.0:ref_name_counter=GB_GCA_005777315.1_protein.faa_SXMN01000135.1_5@PF00015_full_PFAM.263.453--3||GB_GCA_014879845.1_protein.faa_JACSRI010000182.1_10@PF00015_full_PFAM.270.460--1||GB_GCA_903873805.1_protein.faa_CAIQQB010000006.1_9@PF00015_full_PFAM.291.476--2||GB_GCA_903911825.1_protein.faa_CAIWFB010000105.1_1@PF00015_full_PFAM.300.398--1:scovhsp_avg=66.34285714285714:scovhsp_max=82.1:scovhsp_min=50.5:scovhsp_std=14.490670233275058:scovhsp_sum=464.4:send_avg=130.28571428571428:send_max=167.0:send_min=88.0:send_std=33.782215665022555:send_sum=912.0:sstart_avg=15.0:sstart_max=39.0:sstart_min=5.0:sstart_std=12.013880860626733:sstart_sum=105.0])0.142:0.0402529[&&NHX:Sample_counter=rhiztom1--12||rhiztom2--6:Type_counter=GTDB--2||capture--18:besthit_avg=73.8111111111111:besthit_max=83.6:besthit_min=58.3:besthit_std=8.41641913827437:besthit_sum=664.3:bitscore_avg=143.44444444444446:bitscore_max=196.0:bitscore_min=101.0:bitscore_std=32.859972272930754:bitscore_sum=1291.0:capture_class_counter=c__Alphaproteobacteria--1||c__Desulfovibrionia--3||c__Gammaproteobacteria--10||c__Polyangia--2||c__Spirochaetia--1||c__Vicinamibacteria--1:capture_domain_counter=d__Bacteria--18:capture_family_counter=f__Burkholderiaceae--7||f__Casimicrobiaceae--1||f__Desulfovibrionaceae--3||f__JAFNAJ01--1||f__Polyangiaceae--2||f__Rhizobiaceae--1||f__Rhodanobacteraceae--1||f__Tenderiaceae--1||f__Treponemataceae--1:capture_genus_counter=g__Achromobacter--2||g__Agrobacterium--1||g__Bordetella_A--4||g__CAIWHR01--1||g__Dyella--1||g__JAEUQQ01--1||g__Ramlibacter--1||g__SYFR01--2||g__Solidesulfovibrio--3||g__Spiro-10--1||g__Tenderia--1:capture_order_counter=o__Burkholderiales--8||o__Desulfovibrionales--3||o__Polyangiales--2||o__Rhizobiales--1||o__Tenderiales--1||o__Treponematales--1||o__Vicinamibacterales--1||o__Xanthomonadales--1:capture_phylum_counter=p__Acidobacteriota--1||p__Desulfobacterota_I--3||p__Myxococcota--2||p__Proteobacteria--11||p__Spirochaetota--1:capture_species_counter=s__Achromobacter sp000757485--2||s__Agrobacterium nepotum--1||s__Bordetella_A sp019218885--4||s__CAIWHR01 sp903912485--1||s__Dyella tabacisoli--1||s__JAEUQQ01 sp016789685--1||s__Ramlibacter sp013087525--1||s__SYFR01 sp005800325--2||s__Solidesulfovibrio magneticus_B--3||s__Spiro-10 sp003252395--1||s__Tenderia electrophaga--1:evalue_avg=1.7566666689196445e-30:evalue_max=1.43e-29:evalue_min=3.04e-64:evalue_std=4.730184984870582e-30:evalue_sum=1.5810000020276802e-29:gapopen_avg=0.2222222222222222:gapopen_max=1.0:gapopen_min=0.0:gapopen_std=0.44095855184409843:gapopen_sum=2.0:gtdb_class_counter=c__Bradymonadia--1||c__Campylobacteria--1:gtdb_domain_counter=d__Bacteria--2:gtdb_family_counter=f__Arcobacteraceae--1||f__UBA1532--1:gtdb_genus_counter=g__CAINDO01--1||g__Malaciobacter--1:gtdb_order_counter=o__Campylobacterales--1||o__UBA7976--1:gtdb_phylum_counter=p__Campylobacterota--1||p__Myxococcota--1:gtdb_species_counter=s__CAINDO01 sp903847385--1||s__Malaciobacter halophilus--1:heptad_counter=MCP-36H--20:lbd_counter=:lca_tree=d__Bacteria:length_avg=113.77777777777777:length_max=156.0:length_min=67.0:length_std=35.16666666666667:length_sum=1024.0:mismatch_avg=31.555555555555557:mismatch_max=65.0:mismatch_min=11.0:mismatch_std=18.324240169179667:mismatch_sum=284.0:name=N679701:qcovhsp_avg=98.74444444444444:qcovhsp_max=100.0:qcovhsp_min=96.5:qcovhsp_std=1.127066004179781:qcovhsp_sum=888.6999999999999:qend_avg=114.55555555555556:qend_max=156.0:qend_min=68.0:qend_std=35.45458754206256:qend_sum=1031.0:qstart_avg=1.8888888888888888:qstart_max=4.0:qstart_min=1.0:qstart_std=0.927960727138337:qstart_sum=17.0:ref_name_counter=GB_GCA_005777315.1_protein.faa_SXMN01000135.1_5@PF00015_full_PFAM.263.453--3||GB_GCA_014879845.1_protein.faa_JACSRI010000182.1_10@PF00015_full_PFAM.270.460--1||GB_GCA_903873805.1_protein.faa_CAIQQB010000006.1_9@PF00015_full_PFAM.291.476--2||GB_GCA_903896015.1_protein.faa_CAITWF010000018.1_46@PF00015_full_PFAM.308.495--1||GB_GCA_903911825.1_protein.faa_CAIWFB010000105.1_1@PF00015_full_PFAM.300.398--2:scovhsp_avg=67.95555555555556:scovhsp_max=82.1:scovhsp_min=50.5:scovhsp_std=12.958695064618881:scovhsp_sum=611.6:send_avg=128.44444444444446:send_max=167.0:send_min=87.0:send_std=34.28597056782523:send_sum=1156.0:sstart_avg=15.777777777777779:sstart_max=39.0:sstart_min=5.0:sstart_std=10.662759701148875:sstart_sum=142.0])0.597:0.00725363[&&NHX:Sample_counter=rhizpot1--2||rhizpot3--1||rhiztom1--14||rhiztom2--7||rhiztom3--8:Type_counter=GTDB--6||capture--32:besthit_avg=76.72631578947369:besthit_max=86.3:besthit_min=58.3:besthit_std=8.181132908865045:besthit_sum=1457.8:bitscore_avg=143.73684210526315:bitscore_max=209.0:bitscore_min=101.0:bitscore_std=33.99483964967356:bitscore_sum=2731.0:capture_class_counter=c__Alphaproteobacteria--5||c__Desulfobulbia--1||c__Desulfovibrionia--3||c__Gammaproteobacteria--17||c__Nitrospiria--1||c__Polyangia--2||c__Spirochaetia--1||c__Verrucomicrobiae--1||c__Vicinamibacteria--1:capture_domain_counter=d__Bacteria--32:capture_family_counter=f__Burkholderiaceae--11||f__Casimicrobiaceae--1||f__Caulobacteraceae--1||f__Desulfovibrionaceae--3||f__Desulfurivibrionaceae--1||f__JAFNAJ01--1||f__Opitutaceae--1||f__Polyangiaceae--2||f__Pseudomonadaceae--2||f__Reyranellaceae--1||f__Rhizobiaceae--2||f__Rhodanobacteraceae--1||f__Rhodobacteraceae--1||f__Rhodocyclaceae--1||f__Tenderiaceae--1||f__Treponemataceae--1||f__UBA8639--1:capture_genus_counter=g__Achromobacter--2||g__Agrobacterium--1||g__Albitalea--2||g__Aquamicrobium_A--1||g__Azoarcus--1||g__Bordetella_A--4||g__CAIWHR01--1||g__CAJCBL01--1||g__Caulobacter--1||g__Dyella--1||g__JAEUQQ01--1||g__Methylibium--2||g__Pseudomonas_E--2||g__Ramlibacter--1||g__Reyranella--1||g__Roseovarius--1||g__SYFR01--2||g__Solidesulfovibrio--3||g__Spiro-10--1||g__Tenderia--1||g__UBA5123--1||g__UBA8639--1:capture_order_counter=o__Burkholderiales--13||o__Caulobacterales--1||o__Desulfobulbales--1||o__Desulfovibrionales--3||o__Nitrospirales--1||o__Opitutales--1||o__Polyangiales--2||o__Pseudomonadales--2||o__Reyranellales--1||o__Rhizobiales--2||o__Rhodobacterales--1||o__Tenderiales--1||o__Treponematales--1||o__Vicinamibacterales--1||o__Xanthomonadales--1:capture_phylum_counter=p__Acidobacteriota--1||p__Desulfobacterota--1||p__Desulfobacterota_I--3||p__Myxococcota--2||p__Nitrospirota--1||p__Proteobacteria--22||p__Spirochaetota--1||p__Verrucomicrobiota--1:capture_species_counter=s__Achromobacter sp000757485--2||s__Agrobacterium nepotum--1||s__Albitalea sp005882155--2||s__Aquamicrobium_A sp003577315--1||s__Azoarcus sp012911025--1||s__Bordetella_A sp019218885--4||s__CAIWHR01 sp903912485--1||s__CAJCBL01 sp903960515--1||s__Caulobacter sp001556515--1||s__Dyella tabacisoli--1||s__JAEUQQ01 sp016789685--1||s__Methylibium petroleiphilum--1||s__Methylibium sp013817345--1||s__Pseudomonas_E borbori--1||s__Pseudomonas_E mediterranea--1||s__Ramlibacter sp013087525--1||s__Reyranella sp900110395--1||s__Roseovarius sp018066915--1||s__SYFR01 sp005800325--2||s__Solidesulfovibrio magneticus_B--3||s__Spiro-10 sp003252395--1||s__Tenderia electrophaga--1||s__UBA5123 sp002415465--1||s__UBA8639 sp902500695--1:evalue_avg=8.727527130154095e-31:evalue_max=1.43e-29:evalue_min=1.74e-69:evalue_std=3.273299544869416e-30:evalue_sum=1.6582301547292782e-29:gapopen_avg=0.21052631578947367:gapopen_max=1.0:gapopen_min=0.0:gapopen_std=0.41885390829169555:gapopen_sum=4.0:gtdb_class_counter=c__Bradymonadia--1||c__Campylobacteria--1||c__Verrucomicrobiae--4:gtdb_domain_counter=d__Bacteria--6:gtdb_family_counter=f__Arcobacteraceae--1||f__Opitutaceae--4||f__UBA1532--1:gtdb_genus_counter=g__CAINDO01--1||g__EW11--1||g__J108--1||g__Malaciobacter--1||g__Opi-474--1||g__Palsa-1447--1:gtdb_order_counter=o__Campylobacterales--1||o__Opitutales--4||o__UBA7976--1:gtdb_phylum_counter=p__Campylobacterota--1||p__Myxococcota--1||p__Verrucomicrobiota--4:gtdb_species_counter=s__CAINDO01 sp903847385--1||s__EW11 sp003054665--1||s__J108 sp014879845--1||s__Malaciobacter halophilus--1||s__Opi-474 sp903825285--1||s__Palsa-1447 sp903919205--1:heptad_counter=MCP-36H--38:lbd_counter=:lca_tree=d__Bacteria:length_avg=109.94736842105263:length_max=156.0:length_min=67.0:length_std=34.12472821904069:length_sum=2089.0:mismatch_avg=27.31578947368421:mismatch_max=65.0:mismatch_min=10.0:mismatch_std=16.911707422765343:mismatch_sum=519.0:name=N679702:qcovhsp_avg=99.08421052631579:qcovhsp_max=100.0:qcovhsp_min=96.5:qcovhsp_std=0.9529271616648345:qcovhsp_sum=1882.6:qend_avg=110.52631578947368:qend_max=156.0:qend_min=68.0:qend_std=34.325838050872655:qend_sum=2100.0:qstart_avg=1.736842105263158:qstart_max=4.0:qstart_min=1.0:qstart_std=0.8056815791722831:qstart_sum=33.0:ref_name_counter=GB_GCA_005777315.1_protein.faa_SXMN01000135.1_5@PF00015_full_PFAM.263.453--3||GB_GCA_009695275.1_protein.faa_SIBF01000222.1_3@PF00015_full_PFAM.391.580--1||GB_GCA_014879845.1_protein.faa_JACSRI010000135.1_12@PF00015_full_PFAM.287.461--3||GB_GCA_014879845.1_protein.faa_JACSRI010000182.1_10@PF00015_full_PFAM.270.460--3||GB_GCA_903825285.1_protein.faa_CAIJZY010000014.1_231@PF00015_full_PFAM.293.464--1||GB_GCA_903873805.1_protein.faa_CAIQQB010000006.1_9@PF00015_full_PFAM.291.476--2||GB_GCA_903896015.1_protein.faa_CAITWF010000018.1_46@PF00015_full_PFAM.308.495--1||GB_GCA_903911825.1_protein.faa_CAIWFB010000105.1_1@PF00015_full_PFAM.300.398--5:scovhsp_avg=68.42105263157895:scovhsp_max=89.7:scovhsp_min=50.3:scovhsp_std=12.716768411448301:scovhsp_sum=1300.0:send_avg=123.78947368421052:send_max=167.0:send_min=81.0:send_std=36.5370115961099:send_sum=2352.0:sstart_avg=14.947368421052632:sstart_max=56.0:sstart_min=3.0:sstart_std=12.997750592615489:sstart_sum=284.0],((ff74c5f1-dcd4-40d7-8469-de6d30f475a1_6@MCPsignal.303.369:0.0270993[&&NHX:Sample=rhiztom1:Type=capture:capture_class=c__Gammaproteobacteria:capture_domain=d__Bacteria:capture_family=f__Burkholderiaceae:capture_genus=g__Achromobacter:capture_order=o__Burkholderiales:capture_phylum=p__Proteobacteria:capture_species=s__Achromobacter spanius:heptad=MCP-36H],01770f56-6674-4f5a-8c2e-6018aa309ece_1@MCPsignal.303.395:0.0160483[&&NHX:Sample=rhiztom1:Type=capture:capture_class=c__Gammaproteobacteria:capture_domain=d__Bacteria:capture_family=f__Gallionellaceae:capture_genus=g__PALSA-1006:capture_order=o__Burkholderiales:capture_phylum=p__Proteobacteria:capture_species=s__PALSA-1006 sp009773615:heptad=MCP-36H])0.969:0.165906[&&NHX:Sample_counter=rhiztom1--2:Type_counter=capture--2:capture_class_counter=c__Gammaproteobacteria--2:capture_domain_counter=d__Bacteria--2:capture_family_counter=f__Burkholderiaceae--1||f__Gallionellaceae--1:capture_genus_counter=g__Achromobacter--1||g__PALSA-1006--1:capture_order_counter=o__Burkholderiales--2:capture_phylum_counter=p__Proteobacteria--2:capture_species_counter=s__Achromobacter spanius--1||s__PALSA-1006 sp009773615--1:gtdb_class_counter=:gtdb_domain_counter=:gtdb_family_counter=:gtdb_genus_counter=:gtdb_order_counter=:gtdb_phylum_counter=:gtdb_species_counter=:heptad_counter=MCP-36H--2:lbd_counter=:name=N679705:ref_name_counter=],(GB_GCA_007695295.1_protein.faa_REEB01000069.1_15@PF00015_full_PFAM.394.589:0.219106[&&NHX:Type=GTDB:gtdb_class=c__Verrucomicrobiae:gtdb_domain=d__Bacteria:gtdb_family=f__Opitutaceae:gtdb_genus=g__REEB01:gtdb_order=o__Opitutales:gtdb_phylum=p__Verrucomicrobiota:gtdb_species=s__REEB01 sp007695295:heptad=MCP-36H:species=d__Bacteria_p__Verrucomicrobiota_c__Verrucomicrobiae_o__Opitutales_f__Opitutaceae_g__REEB01_s__REEB01 sp007695295],GB_GCA_903913865.1_protein.faa_CAIWMU010000221.1_15@PF00015_full_PFAM.308.489:0.129455[&&NHX:Type=GTDB:gtdb_class=c__Verrucomicrobiae:gtdb_domain=d__Bacteria:gtdb_family=f__UBA8199:gtdb_genus=g__UBA693:gtdb_order=o__Pedosphaerales:gtdb_phylum=p__Verrucomicrobiota:gtdb_species=s__UBA693 sp903913865:heptad=MCP-36H:species=d__Bacteria_p__Verrucomicrobiota_c__Verrucomicrobiae_o__Pedosphaerales_f__UBA8199_g__UBA693_s__UBA693 sp903913865])0.753:0.0695604[&&NHX:Sample_counter=:Type_counter=GTDB--2:capture_class_counter=:capture_domain_counter=:capture_family_counter=:capture_genus_counter=:capture_order_counter=:capture_phylum_counter=:capture_species_counter=:evoltype=D:gtdb_class_counter=c__Verrucomicrobiae--2:gtdb_domain_counter=d__Bacteria--2:gtdb_family_counter=f__Opitutaceae--1||f__UBA8199--1:gtdb_genus_counter=g__REEB01--1||g__UBA693--1:gtdb_order_counter=o__Opitutales--1||o__Pedosphaerales--1:gtdb_phylum_counter=p__Verrucomicrobiota--2:gtdb_species_counter=s__REEB01 sp007695295--1||s__UBA693 sp903913865--1:heptad_counter=MCP-36H--2:lbd_counter=:lca=d__Bacteria:lca_tree=c__Verrucomicrobiae:name=N679708:ref_name_counter=])0.799:0.0279805[&&NHX:Sample_counter=rhiztom1--2:Type_counter=GTDB--2||capture--2:capture_class_counter=c__Gammaproteobacteria--2:capture_domain_counter=d__Bacteria--2:capture_family_counter=f__Burkholderiaceae--1||f__Gallionellaceae--1:capture_genus_counter=g__Achromobacter--1||g__PALSA-1006--1:capture_order_counter=o__Burkholderiales--2:capture_phylum_counter=p__Proteobacteria--2:capture_species_counter=s__Achromobacter spanius--1||s__PALSA-1006 sp009773615--1:gtdb_class_counter=c__Verrucomicrobiae--2:gtdb_domain_counter=d__Bacteria--2:gtdb_family_counter=f__Opitutaceae--1||f__UBA8199--1:gtdb_genus_counter=g__REEB01--1||g__UBA693--1:gtdb_order_counter=o__Opitutales--1||o__Pedosphaerales--1:gtdb_phylum_counter=p__Verrucomicrobiota--2:gtdb_species_counter=s__REEB01 sp007695295--1||s__UBA693 sp903913865--1:heptad_counter=MCP-36H--4:lbd_counter=:lca_tree=c__Verrucomicrobiae:name=N679709:ref_name_counter=])0.916:0.0215347[&&NHX:Sample_counter=rhizpot1--2||rhizpot3--1||rhiztom1--16||rhiztom2--7||rhiztom3--8:Type_counter=GTDB--8||capture--34:besthit_avg=76.72631578947369:besthit_max=86.3:besthit_min=58.3:besthit_std=8.181132908865045:besthit_sum=1457.8:bitscore_avg=143.73684210526315:bitscore_max=209.0:bitscore_min=101.0:bitscore_std=33.99483964967356:bitscore_sum=2731.0:capture_class_counter=c__Alphaproteobacteria--5||c__Desulfobulbia--1||c__Desulfovibrionia--3||c__Gammaproteobacteria--19||c__Nitrospiria--1||c__Polyangia--2||c__Spirochaetia--1||c__Verrucomicrobiae--1||c__Vicinamibacteria--1:capture_domain_counter=d__Bacteria--34:capture_family_counter=f__Burkholderiaceae--12||f__Casimicrobiaceae--1||f__Caulobacteraceae--1||f__Desulfovibrionaceae--3||f__Desulfurivibrionaceae--1||f__Gallionellaceae--1||f__JAFNAJ01--1||f__Opitutaceae--1||f__Polyangiaceae--2||f__Pseudomonadaceae--2||f__Reyranellaceae--1||f__Rhizobiaceae--2||f__Rhodanobacteraceae--1||f__Rhodobacteraceae--1||f__Rhodocyclaceae--1||f__Tenderiaceae--1||f__Treponemataceae--1||f__UBA8639--1:capture_genus_counter=g__Achromobacter--3||g__Agrobacterium--1||g__Albitalea--2||g__Aquamicrobium_A--1||g__Azoarcus--1||g__Bordetella_A--4||g__CAIWHR01--1||g__CAJCBL01--1||g__Caulobacter--1||g__Dyella--1||g__JAEUQQ01--1||g__Methylibium--2||g__PALSA-1006--1||g__Pseudomonas_E--2||g__Ramlibacter--1||g__Reyranella--1||g__Roseovarius--1||g__SYFR01--2||g__Solidesulfovibrio--3||g__Spiro-10--1||g__Tenderia--1||g__UBA5123--1||g__UBA8639--1:capture_order_counter=o__Burkholderiales--15||o__Caulobacterales--1||o__Desulfobulbales--1||o__Desulfovibrionales--3||o__Nitrospirales--1||o__Opitutales--1||o__Polyangiales--2||o__Pseudomonadales--2||o__Reyranellales--1||o__Rhizobiales--2||o__Rhodobacterales--1||o__Tenderiales--1||o__Treponematales--1||o__Vicinamibacterales--1||o__Xanthomonadales--1:capture_phylum_counter=p__Acidobacteriota--1||p__Desulfobacterota--1||p__Desulfobacterota_I--3||p__Myxococcota--2||p__Nitrospirota--1||p__Proteobacteria--24||p__Spirochaetota--1||p__Verrucomicrobiota--1:capture_species_counter=s__Achromobacter sp000757485--2||s__Achromobacter spanius--1||s__Agrobacterium nepotum--1||s__Albitalea sp005882155--2||s__Aquamicrobium_A sp003577315--1||s__Azoarcus sp012911025--1||s__Bordetella_A sp019218885--4||s__CAIWHR01 sp903912485--1||s__CAJCBL01 sp903960515--1||s__Caulobacter sp001556515--1||s__Dyella tabacisoli--1||s__JAEUQQ01 sp016789685--1||s__Methylibium petroleiphilum--1||s__Methylibium sp013817345--1||s__PALSA-1006 sp009773615--1||s__Pseudomonas_E borbori--1||s__Pseudomonas_E mediterranea--1||s__Ramlibacter sp013087525--1||s__Reyranella sp900110395--1||s__Roseovarius sp018066915--1||s__SYFR01 sp005800325--2||s__Solidesulfovibrio magneticus_B--3||s__Spiro-10 sp003252395--1||s__Tenderia electrophaga--1||s__UBA5123 sp002415465--1||s__UBA8639 sp902500695--1:evalue_avg=8.727527130154095e-31:evalue_max=1.43e-29:evalue_min=1.74e-69:evalue_std=3.273299544869416e-30:evalue_sum=1.6582301547292782e-29:gapopen_avg=0.21052631578947367:gapopen_max=1.0:gapopen_min=0.0:gapopen_std=0.41885390829169555:gapopen_sum=4.0:gtdb_class_counter=c__Bradymonadia--1||c__Campylobacteria--1||c__Verrucomicrobiae--6:gtdb_domain_counter=d__Bacteria--8:gtdb_family_counter=f__Arcobacteraceae--1||f__Opitutaceae--5||f__UBA1532--1||f__UBA8199--1:gtdb_genus_counter=g__CAINDO01--1||g__EW11--1||g__J108--1||g__Malaciobacter--1||g__Opi-474--1||g__Palsa-1447--1||g__REEB01--1||g__UBA693--1:gtdb_order_counter=o__Campylobacterales--1||o__Opitutales--5||o__Pedosphaerales--1||o__UBA7976--1:gtdb_phylum_counter=p__Campylobacterota--1||p__Myxococcota--1||p__Verrucomicrobiota--6:gtdb_species_counter=s__CAINDO01 sp903847385--1||s__EW11 sp003054665--1||s__J108 sp014879845--1||s__Malaciobacter halophilus--1||s__Opi-474 sp903825285--1||s__Palsa-1447 sp903919205--1||s__REEB01 sp007695295--1||s__UBA693 sp903913865--1:heptad_counter=MCP-36H--42:lbd_counter=:lca_tree=d__Bacteria:length_avg=109.94736842105263:length_max=156.0:length_min=67.0:length_std=34.12472821904069:length_sum=2089.0:mismatch_avg=27.31578947368421:mismatch_max=65.0:mismatch_min=10.0:mismatch_std=16.911707422765343:mismatch_sum=519.0:name=N679710:qcovhsp_avg=99.08421052631579:qcovhsp_max=100.0:qcovhsp_min=96.5:qcovhsp_std=0.9529271616648345:qcovhsp_sum=1882.6:qend_avg=110.52631578947368:qend_max=156.0:qend_min=68.0:qend_std=34.325838050872655:qend_sum=2100.0:qstart_avg=1.736842105263158:qstart_max=4.0:qstart_min=1.0:qstart_std=0.8056815791722831:qstart_sum=33.0:ref_name_counter=GB_GCA_005777315.1_protein.faa_SXMN01000135.1_5@PF00015_full_PFAM.263.453--3||GB_GCA_009695275.1_protein.faa_SIBF01000222.1_3@PF00015_full_PFAM.391.580--1||GB_GCA_014879845.1_protein.faa_JACSRI010000135.1_12@PF00015_full_PFAM.287.461--3||GB_GCA_014879845.1_protein.faa_JACSRI010000182.1_10@PF00015_full_PFAM.270.460--3||GB_GCA_903825285.1_protein.faa_CAIJZY010000014.1_231@PF00015_full_PFAM.293.464--1||GB_GCA_903873805.1_protein.faa_CAIQQB010000006.1_9@PF00015_full_PFAM.291.476--2||GB_GCA_903896015.1_protein.faa_CAITWF010000018.1_46@PF00015_full_PFAM.308.495--1||GB_GCA_903911825.1_protein.faa_CAIWFB010000105.1_1@PF00015_full_PFAM.300.398--5:scovhsp_avg=68.42105263157895:scovhsp_max=89.7:scovhsp_min=50.3:scovhsp_std=12.716768411448301:scovhsp_sum=1300.0:send_avg=123.78947368421052:send_max=167.0:send_min=81.0:send_std=36.5370115961099:send_sum=2352.0:sstart_avg=14.947368421052632:sstart_max=56.0:sstart_min=3.0:sstart_std=12.997750592615489:sstart_sum=284.0])0.87:0.0124237[&&NHX:Sample_counter=rhizpot1--27||rhizpot2--5||rhizpot3--17||rhiztom1--120||rhiztom2--61||rhiztom3--56:Type_counter=GTDB--65||capture--286:besthit_avg=81.76381578947368:besthit_max=100.0:besthit_min=58.3:besthit_std=9.916723111182192:besthit_sum=12428.1:bitscore_avg=171.53223684210528:bitscore_max=258.0:bitscore_min=73.9:bitscore_std=43.91011982194961:bitscore_sum=26072.9:capture_class_counter=c__Actinomycetia--4||c__Alphaproteobacteria--41||c__Bacilli--3||c__CLD3--1||c__Clostridia--2||c__Desulfobacteria--1||c__Desulfobulbia--6||c__Desulfovibrionia--3||c__Desulfuromonadia--6||c__Fimbriimonadia--1||c__GCA-002687715--1||c__Gammaproteobacteria--161||c__Halobacteria--5||c__Ignavibacteria--1||c__Magnetococcia--1||c__Myxococcia--2||c__Nitrospiria--1||c__Phycisphaerae--3||c__Planctomycetia--1||c__Polyangia--22||c__SAR324--1||c__Spirochaetia--2||c__Synergistia--1||c__Verrucomicrobiae--15||c__Vicinamibacteria--1:capture_domain_counter=d__Archaea--5||d__Bacteria--281:capture_family_counter=f__Alteromonadaceae--3||f__Azospirillaceae--1||f__Beijerinckiaceae--7||f__Brevibacillaceae--1||f__Burkholderiaceae--109||f__Casimicrobiaceae--1||f__Caulobacteraceae--6||f__Desulfatirhabdiaceae--1||f__Desulfovibrionaceae--3||f__Desulfurivibrionaceae--6||f__Devosiaceae--2||f__Enterobacteriaceae--4||f__Ferrovibrionaceae--2||f__Fimbriimonadaceae--1||f__GCA-002687715--1||f__GCA-2753255--1||f__Gallionellaceae--1||f__Haloarculaceae--1||f__Haloferacaceae--1||f__Halofilaceae--1||f__Ignavibacteriaceae--1||f__JAFNAJ01--1||f__Kineosporiaceae--4||f__Lachnospiraceae--1||f__Lacipirellulaceae--1||f__Magnetaquicoccaceae--1||f__Magnetospirillaceae--2||f__Maricaulaceae--1||f__Myxococcaceae--2||f__Natrialbaceae--3||f__Natronospirillaceae--3||f__Oleiphilaceae--1||f__Opitutaceae--9||f__Oscillospiraceae--1||f__Planococcaceae--2||f__Polyangiaceae--22||f__Pseudomonadaceae--12||f__Pseudopelobacteraceae--1||f__Reyranellaceae--1||f__Rhizobiaceae--8||f__Rhodanobacteraceae--1||f__Rhodobacteraceae--1||f__Rhodocyclaceae--3||f__SB21--1||f__SG8-4--3||f__Sedimenticolaceae--1||f__Shewanellaceae--1||f__Sphingomonadaceae--4||f__Succinivibrionaceae--1||f__Syntrophotaleaceae--5||f__Tenderiaceae--1||f__Thermovirgaceae--1||f__Thioalkalivibrionaceae--2||f__Treponemataceae--1||f__UBA11358--1||f__UBA12059--1||f__UBA1319--1||f__UBA1321--2||f__UBA5518--1||f__UBA8639--1||f__UBA9464--2||f__UWMA-0217--12||f__Vibrionaceae--1||f__Xanthobacteraceae--6||f__Xanthomonadaceae--2:capture_genus_counter=g__66-26--1||g__Achromobacter--4||g__Acidovorax--1||g__Acidovorax_A--12||g__Agrobacterium--1||g__Albitalea--2||g__Allorhizobium--4||g__Alteromonas--3||g__Aquabacterium--6||g__Aquabacterium_B--1||g__Aquamicrobium_A--1||g__Archangium_A--1||g__Asticcacaulis--1||g__Azoarcus--1||g__Azonexus--1||g__Azospirillum--1||g__Bordetella_A--4||g__Bordetella_B--8||g__Bosea--7||g__Bradyrhizobium--5||g__Brevibacillus--1||g__Burkholderia--1||g__CAIWAH01--2||g__CAIWHR01--1||g__CAJCBL01--3||g__Caulobacter--4||g__Cedecea--1||g__Comamonas--1||g__Cupriavidus--2||g__Curvibacter--2||g__Cystobacter--1||g__Devosia--2||g__Didemnitutus--1||g__Dyella--1||g__Dysosmobacter--1||g__Enterobacter--1||g__Erwinia--1||g__Ferrovibrio--2||g__Fimbriimonas--1||g__GCA-2702655--1||g__Hahella--1||g__Halofilum--1||g__Halorubrum--1||g__Herbaspirillum--2||g__HyVt-560--12||g__Hydrogenophaga--1||g__J108--4||g__JADGAV01--1||g__JAEUQQ01--1||g__Janthinobacterium--3||g__LW23--2||g__Lysinibacillus--2||g__Magnetaquicoccus--1||g__Magnetospirillum--2||g__Maricaulis--1||g__Massilia--1||g__Methylibium--2||g__Natrarchaeobaculum--3||g__Natronomonas--1||g__PALSA-1006--1||g__PLanc-01--3||g__Paenalcaligenes--1||g__Pandoraea--1||g__Paraburkholderia--37||g__Pelomonas--1||g__Phenylobacterium--1||g__Pseudoduganella--3||g__Pseudomonas_A--1||g__Pseudomonas_E--10||g__Pseudomonas_F--1||g__Pseudoxanthomonas_A--1||g__R-H-3--4||g__RAAP-1--1||g__Ramlibacter--4||g__Reyranella--1||g__Rhizobacter--1||g__Rhizobium--2||g__Rhodoferax--1||g__Rhodoferax_B--1||g__Rhodopseudomonas--1||g__Roseovarius--1||g__Rubrivivax--1||g__Rugamonas--1||g__SB21--1||g__SIG307--1||g__SXUL01--1||g__SYFR01--22||g__Saccharospirillum--3||g__Sedimenticola--1||g__Serratia--1||g__Shewanella--1||g__Solidesulfovibrio--3||g__Sphingobium--1||g__Sphingomonas--3||g__Spiro-10--1||g__Succinivibrio--1||g__Syntrophotalea--5||g__Tenderia--1||g__Thioalkalivibrio--2||g__Tous-C4FEB--1||g__Trichlorobacter--1||g__UBA11358--1||g__UBA12059--1||g__UBA1319--1||g__UBA2252--1||g__UBA5123--1||g__UBA5518--1||g__UBA5628--5||g__UBA8639--1||g__Undibacterium--1||g__Variovorax--2||g__Vibrio--1||g__WJMR01--1||g__Xanthomonas_A--1||g__Zhizhongheella--1:capture_order_counter=o__Actinomycetales--4||o__Azospirillales--1||o__Bacillales_A--2||o__Brevibacillales--1||o__Burkholderiales--114||o__Caulobacterales--7||o__Chromatiales--1||o__Desulfobacterales--1||o__Desulfobulbales--6||o__Desulfovibrionales--3||o__Desulfuromonadales--5||o__Ectothiorhodospirales--2||o__Enterobacterales--10||o__Ferrovibrionales--2||o__Fimbriimonadales--1||o__GCA-002687715--1||o__Geobacterales--1||o__Halobacteriales--5||o__Ignavibacteriales--1||o__Lachnospirales--1||o__Magnetococcales--1||o__Methylacidiphilales--2||o__Myxococcales--2||o__Nitrospirales--1||o__Opitutales--9||o__Oscillospirales--1||o__Pedosphaerales--4||o__Pirellulales--1||o__Polyangiales--22||o__Pseudomonadales--17||o__Reyranellales--1||o__Rhizobiales--23||o__Rhodobacterales--1||o__Rhodospirillales--2||o__SAR324--1||o__SB21--1||o__Sedimentisphaerales--3||o__Sphingomonadales--4||o__Synergistales--1||o__Tenderiales--1||o__Treponematales--2||o__UWMA-0217--12||o__Vicinamibacterales--1||o__XJ16--1||o__Xanthomonadales--3:capture_phylum_counter=p__Acidobacteriota--1||p__Actinobacteriota--4||p__Armatimonadota--1||p__Bacteroidota--1||p__CLD3--1||p__Desulfobacterota--13||p__Desulfobacterota_I--3||p__Firmicutes--3||p__Firmicutes_A--2||p__Halobacteriota--5||p__Myxococcota--24||p__Nitrospirota--1||p__Planctomycetota--5||p__Proteobacteria--203||p__SAR324--1||p__Spirochaetota--2||p__Synergistota--1||p__Verrucomicrobiota--15:capture_species_counter=s__66-26 sp001897745--1||s__Achromobacter pulmonis--1||s__Achromobacter sp000757485--2||s__Achromobacter spanius--1||s__Acidovorax sp002754495--1||s__Acidovorax_A konjaci--10||s__Acidovorax_A oryzae--2||s__Agrobacterium nepotum--1||s__Albitalea sp005882155--2||s__Allorhizobium sp900176345--1||s__Allorhizobium vitis_D--3||s__Alteromonas mangrovi--3||s__Aquabacterium commune--1||s__Aquabacterium sp002339015--1||s__Aquabacterium sp004322345--4||s__Aquabacterium_B tepidiphilum--1||s__Aquamicrobium_A sp003577315--1||s__Archangium_A sp903905455--1||s__Asticcacaulis solisilvae--1||s__Azoarcus sp012911025--1||s__Azonexus agitatus--1||s__Azospirillum brasilense_B--1||s__Bordetella_A sp019218885--4||s__Bordetella_B sp007679965--8||s__Bosea sp900470775--7||s__Bradyrhizobium liaoningense_A--4||s__Bradyrhizobium sp000026145--1||s__Brevibacillus thermoruber--1||s__Burkholderia mallei--1||s__CAIWAH01 sp903910585--2||s__CAIWHR01 sp903912485--1||s__CAJCBL01 sp019136515--2||s__CAJCBL01 sp903960515--1||s__Caulobacter henricii--1||s__Caulobacter sp001556515--1||s__Caulobacter sp003185805--2||s__Cedecea sp000277545--1||s__Comamonas suwonensis--1||s__Cupriavidus gilardii_D--2||s__Curvibacter sp019233055--2||s__Cystobacter fuscus_A--1||s__Devosia sp001425445--1||s__Devosia sp017307565--1||s__Didemnitutus sp016187945--1||s__Dyella tabacisoli--1||s__Dysosmobacter sp905233795--1||s__Enterobacter chengduensis--1||s__Erwinia rhapontici--1||s__Ferrovibrio sp002482765--2||s__Fimbriimonas sp903904815--1||s__GCA-2702655 sp002702655--1||s__Hahella ganghwensis--1||s__Halofilum ochraceum--1||s__Halorubrum halophilum--1||s__Herbaspirillum sp000282135--1||s__Herbaspirillum sp000577615--1||s__HyVt-560 sp011330835--12||s__Hydrogenophaga borbori--1||s__J108 sp014879845--4||s__JADGAV01 sp015231825--1||s__JAEUQQ01 sp016789685--1||s__Janthinobacterium sp003133225--3||s__LW23 sp003054695--2||s__Lysinibacillus sp009724685--2||s__Magnetaquicoccus sp002753095--1||s__Magnetospirillum gryphiswaldense--1||s__Magnetospirillum sp018224925--1||s__Maricaulis maris--1||s__Massilia sp014842025--1||s__Methylibium petroleiphilum--1||s__Methylibium sp013817345--1||s__Natrarchaeobaculum sp001563885--3||s__Natronomonas pharaonis--1||s__PALSA-1006 sp009773615--1||s__PLanc-01 sp002327785--3||s__Paenalcaligenes hominis--1||s__Pandoraea captiosa--1||s__Paraburkholderia bannensis--1||s__Paraburkholderia caballeronis--34||s__Paraburkholderia ginsengiterrae--1||s__Paraburkholderia terrae--1||s__Pelomonas sp003963005--1||s__Phenylobacterium sp001557235--1||s__Pseudoduganella aquatica_A--1||s__Pseudoduganella sp003053665--2||s__Pseudomonas_A songnenensis--1||s__Pseudomonas_E alcaliphila--1||s__Pseudomonas_E borbori--1||s__Pseudomonas_E fluorescens_W--1||s__Pseudomonas_E mediterranea--1||s__Pseudomonas_E sp003696305--5||s__Pseudomonas_E sp005502935--1||s__Pseudomonas_F sp003234055--1||s__Pseudoxanthomonas_A sp001427585--1||s__R-H-3 sp002198655--4||s__RAAP-1 sp903909505--1||s__Ramlibacter sp004144865--1||s__Ramlibacter sp013087525--1||s__Ramlibacter sp013127575--1||s__Ramlibacter sp016191525--1||s__Reyranella sp900110395--1||s__Rhizobacter sp000799605--1||s__Rhizobium chutanense--1||s__Rhizobium esperanzae_A--1||s__Rhodoferax sp002786915--1||s__Rhodoferax_B koreense--1||s__Rhodopseudomonas palustris_H--1||s__Roseovarius sp018066915--1||s__Rubrivivax gelatinosus_B--1||s__Rugamonas sp016461825--1||s__SB21 sp008933615--1||s__SIG307 sp017938405--1||s__SXUL01 sp005790545--1||s__SYFR01 sp005800325--22||s__Saccharospirillum sp018402545--3||s__Sedimenticola selenatireducens--1||s__Serratia surfactantfaciens--1||s__Shewanella sp002836205--1||s__Solidesulfovibrio magneticus_B--3||s__Sphingobium cloacae--1||s__Sphingomonas parapaucimobilis--1||s__Sphingomonas trueperi--2||s__Spiro-10 sp003252395--1||s__Succinivibrio sp900767695--1||s__Syntrophotalea sp002452265--5||s__Tenderia electrophaga--1||s__Thioalkalivibrio halophilus--2||s__Tous-C4FEB sp014376585--1||s__Trichlorobacter sp002423105--1||s__UBA11358 sp903922735--1||s__UBA12059 sp001829185--1||s__UBA1319 sp002306985--1||s__UBA2252 sp002382605--1||s__UBA5123 sp002415465--1||s__UBA5518 sp903938575--1||s__UBA5628 sp002421565--5||s__UBA8639 sp902500695--1||s__Undibacterium sp009937955--1||s__Variovorax sp003984625--1||s__Variovorax sp017744285--1||s__Vibrio ouci--1||s__WJMR01 sp014727845--1||s__Xanthomonas_A sontii--1||s__Zhizhongheella caldifontis--1:evalue_avg=5.479804156164359e-21:evalue_max=7.58e-19:evalue_min=1.45e-88:evalue_std=6.160546346043258e-20:evalue_sum=8.329302317369826e-19:gapopen_avg=0.13815789473684212:gapopen_max=2.0:gapopen_min=0.0:gapopen_std=0.38255575025931277:gapopen_sum=21.0:gtdb_class_counter=c__Bradymonadia--2||c__Campylobacteria--1||c__Desulfuromonadia--1||c__Myxococcia--1||c__Planctomycetia--1||c__RBG-16-71-46--1||c__Verrucomicrobiae--58:gtdb_domain_counter=d__Bacteria--65:gtdb_family_counter=f__Arcobacteraceae--1||f__CAIMTB01--1||f__CAIMUX01--1||f__F1-12-MAGs170--8||f__JABWAM01--1||f__JADJPG01--1||f__Myxococcaceae--1||f__Opitutaceae--36||f__Palsa-1400--3||f__Syntrophotaleaceae--1||f__Terrimicrobiaceae--1||f__UBA1268--1||f__UBA1319--3||f__UBA1321--3||f__UBA1532--2||f__UBA8199--1:gtdb_genus_counter=g__Archangium_A--1||g__CAIMTB01--1||g__CAIMWS01--1||g__CAINDO01--2||g__CAITWF01--3||g__CAIUEN01--2||g__Didemnitutus--2||g__ER46--4||g__EW11--2||g__F1-120-MAGs170--8||g__Fen-1467--2||g__J108--2||g__JACQFT01--1||g__JACQHZ01--1||g__JADJPG01--1||g__JADJQY01--1||g__LW23--1||g__Lacunisphaera--1||g__MWDT01--3||g__Malaciobacter--1||g__Nibricoccus--3||g__Opi-474--2||g__Opitutus--1||g__Palsa-1400--1||g__Palsa-1447--2||g__QWPN01--1||g__REEB01--1||g__Syntrophotalea_A--1||g__Tous-C4FEB--1||g__UBA1319--2||g__UBA1321--2||g__UBA6669--6||g__UBA693--1||g__UBA967--1:gtdb_order_counter=o__CAIMUX01--1||o__Campylobacterales--1||o__Chthoniobacterales--1||o__Desulfuromonadales--1||o__JABWAM01--1||o__Methylacidiphilales--3||o__Myxococcales--1||o__Opitutales--36||o__Pedosphaerales--17||o__Pirellulales--1||o__UBA7976--2:gtdb_phylum_counter=p__Campylobacterota--1||p__Desulfobacterota--1||p__Eisenbacteria--1||p__Myxococcota--3||p__Planctomycetota--1||p__Verrucomicrobiota--58:gtdb_species_counter=s__Archangium_A sp903905455--1||s__CAIMTB01 sp016795425--1||s__CAIMWS01 sp903845125--1||s__CAINDO01 sp903847385--2||s__CAITWF01 sp903840415--1||s__CAITWF01 sp903896015--2||s__CAIUEN01 sp903898185--2||s__Didemnitutus sp013821985--1||s__Didemnitutus sp017991595--1||s__ER46 sp002288455--1||s__ER46 sp003054705--1||s__ER46 sp016222805--1||s__ER46 sp016235555--1||s__EW11 sp003054665--2||s__F1-120-MAGs170 sp005777315--6||s__F1-120-MAGs170 sp009695275--2||s__Fen-1467 sp003142955--1||s__Fen-1467 sp003157575--1||s__J108 sp014879845--2||s__JACQFT01 sp016199925--1||s__JACQHZ01 sp016198745--1||s__JADJPG01 sp016713365--1||s__JADJQY01 sp016712505--1||s__LW23 sp003054695--1||s__Lacunisphaera sp903898675--1||s__MWDT01 sp002070825--1||s__MWDT01 sp016217595--2||s__Malaciobacter halophilus--1||s__Nibricoccus aquaticus--2||s__Nibricoccus sp016721945--1||s__Opi-474 sp903825285--2||s__Opitutus terrae--1||s__Palsa-1400 sp003138485--1||s__Palsa-1447 sp903919205--2||s__QWPN01 sp005789975--1||s__REEB01 sp007695295--1||s__Syntrophotalea_A sp013619105--1||s__Tous-C4FEB sp014376585--1||s__UBA1319 sp002306985--2||s__UBA1321 sp002304345--1||s__UBA1321 sp017849585--1||s__UBA6669 sp014584295--1||s__UBA6669 sp015075305--1||s__UBA6669 sp016794625--2||s__UBA6669 sp016794725--1||s__UBA6669 sp017994935--1||s__UBA693 sp903913865--1||s__UBA967 sp903915315--1:heptad_counter=MCP-36H--349||MCP-40H--2:lbd_counter=:lca_tree=d__Bacteria:length_avg=122.76973684210526:length_max=157.0:length_min=48.0:length_std=28.89796399591323:length_sum=18661.0:mismatch_avg=22.539473684210527:mismatch_max=65.0:mismatch_min=0.0:mismatch_std=14.712647880928063:mismatch_sum=3426.0:name=N679711:qcovhsp_avg=99.28947368421052:qcovhsp_max=100.0:qcovhsp_min=95.3:qcovhsp_std=1.014083469972322:qcovhsp_sum=15092.0:qend_avg=123.16447368421052:qend_max=157.0:qend_min=49.0:qend_std=28.87732538819102:qend_sum=18721.0:qstart_avg=1.5:qstart_max=6.0:qstart_min=1.0:qstart_std=0.7187185063644378:qstart_sum=228.0:ref_name_counter=GB_GCA_002304345.1_protein.faa_NEUU01000036.1_5@PF00015_full_PFAM.400.593--1||GB_GCA_003054665.1_protein.faa_QAYY01000002.1_325@PF00015_full_PFAM.266.479--1||GB_GCA_003140095.1_protein.faa_PLIU01000495.1_26@PF00015_full_PFAM.274.458--1||GB_GCA_005777315.1_protein.faa_SXMN01000129.1_7@PF00015_full_PFAM.398.608--1||GB_GCA_005777315.1_protein.faa_SXMN01000135.1_2@PF00015_full_PFAM.396.594--13||GB_GCA_005777315.1_protein.faa_SXMN01000135.1_5@PF00015_full_PFAM.263.453--9||GB_GCA_005777315.1_protein.faa_SXMN01000135.1_8@PF00015_full_PFAM.86.283--1||GB_GCA_005777315.1_protein.faa_SXMN01000280.1_2@PF00015_full_PFAM.49.248--2||GB_GCA_005777315.1_protein.faa_SXMN01000339.1_2@PF00015_full_PFAM.417.603--9||GB_GCA_009695275.1_protein.faa_SIBF01000222.1_3@PF00015_full_PFAM.391.580--2||GB_GCA_014376585.1_protein.faa_JACMRG010000337.1_4@PF00015_full_PFAM.219.422--40||GB_GCA_014584295.1_protein.faa_JACTNC010000022.1_8@PF00015_full_PFAM.396.584--1||GB_GCA_014879845.1_protein.faa_JACSRI010000106.1_88@PF00015_full_PFAM.395.592--5||GB_GCA_014879845.1_protein.faa_JACSRI010000135.1_12@PF00015_full_PFAM.287.461--3||GB_GCA_014879845.1_protein.faa_JACSRI010000182.1_10@PF00015_full_PFAM.270.460--3||GB_GCA_015233155.1_protein.faa_JADFYG010000004.1_69@PF00015_full_PFAM.305.489--1||GB_GCA_016198745.1_protein.faa_JACQHZ010000391.1_8@PF00015_full_PFAM.278.464--1||GB_GCA_016222805.1_protein.faa_JACRQG010000024.1_76@PF00015_full_PFAM.308.493--2||GB_GCA_016222805.1_protein.faa_JACRQG010000024.1_85@PF00015_full_PFAM.269.466--1||GB_GCA_016235555.1_protein.faa_JACRKC010000027.1_19@PF00015_full_PFAM.273.498--1||GB_GCA_016235555.1_protein.faa_JACRKC010000037.1_6@PF00015_full_PFAM.392.592--2||GB_GCA_016235555.1_protein.faa_JACRKC010000063.1_47@PF00015_full_PFAM.403.590--2||GB_GCA_016794625.1_protein.faa_JAEUGY010000037.1_140@PF00015_full_PFAM.394.577--1||GB_GCA_016794725.1_protein.faa_JAEUGZ010000603.1_5@PF00015_full_PFAM.406.603--4||GB_GCA_016795425.1_protein.faa_JAEUHG010000072.1_3@PF00015_full_PFAM.401.608--6||GB_GCA_017994935.1_protein.faa_JAGOJU010000005.1_53@PF00015_full_PFAM.383.564--1||GB_GCA_903820035.1_protein.faa_CAIJFT010000326.1_19@PF00015_full_PFAM.402.596--1||GB_GCA_903821635.1_protein.faa_CAIJLV010000114.1_5@PF00015_full_PFAM.10.225--2||GB_GCA_903825285.1_protein.faa_CAIJZY010000014.1_231@PF00015_full_PFAM.293.464--1||GB_GCA_903827955.1_protein.faa_CAIKKJ010000147.1_5@PF00015_full_PFAM.265.488--1||GB_GCA_903845125.1_protein.faa_CAIMWS010000218.1_10@PF00015_full_PFAM.397.482--1||GB_GCA_903850425.1_protein.faa_CAINLR010000106.1_128@PF00015_full_PFAM.280.475--1||GB_GCA_903873805.1_protein.faa_CAIQQB010000006.1_9@PF00015_full_PFAM.291.476--3||GB_GCA_903885525.1_protein.faa_CAISJA010000492.1_1@PF00015_full_PFAM.383.466--1||GB_GCA_903896015.1_protein.faa_CAITWF010000018.1_46@PF00015_full_PFAM.308.495--1||GB_GCA_903911825.1_protein.faa_CAIWFB010000105.1_1@PF00015_full_PFAM.300.398--17||GB_GCA_903929355.1_protein.faa_CAIYUN010000056.1_32@PF00015_full_PFAM.294.482--1||GB_GCA_903930345.1_protein.faa_CAIYYI010000139.1_1@PF00015_full_PFAM.228.433--1||RS_GCF_000019965.1_protein.faa_NC_010571.1_383@PF00015_full_PFAM.392.581--1||RS_GCF_000019965.1_protein.faa_NC_010571.1_614@PF00015_full_PFAM.280.495--1||RS_GCF_002310495.1_protein.faa_NZ_CP023344.1_1737@PF00015_full_PFAM.394.602--1||RS_GCF_003054705.1_protein.faa_NZ_QAYX01000023.1_45@PF00015_full_PFAM.272.485--2||RS_GCF_003054705.1_protein.faa_NZ_QAYX01000025.1_477@PF00015_full_PFAM.268.472--1||RS_GCF_014851565.1_protein.faa_NZ_JACVAA010000001.1_281@PF00015_full_PFAM.520.696--1:scovhsp_avg=66.83355263157895:scovhsp_max=89.8:scovhsp_min=50.2:scovhsp_std=10.876920971110396:scovhsp_sum=10158.7:send_avg=144.8684210526316:send_max=174.0:send_min=72.0:send_std=30.78652930900767:send_sum=22020.0:sstart_avg=23.164473684210527:sstart_max=72.0:sstart_min=3.0:sstart_std=17.028781276830628:sstart_sum=3521.0],((((((2721964e-48f2-45bd-844d-e4e46cf338bc_4@MCPsignal.98.254:0.00480136[&&NHX:Sample=rhiztom2:Type=capture:besthit=92.3:bitscore=251.0:capture_class=c__Alphaproteobacteria:capture_domain=d__Bacteria:capture_family=f__Caulobacteraceae:capture_genus=g__Palsa-881:capture_order=o__Caulobacterales:capture_phylum=p__Proteobacteria:capture_species=s__Palsa-881 sp018241335:evalue=1.28e-85:gapopen=0.0:heptad=MCP-36H:length=156.0:mismatch=12.0:qcovhsp=100.0:qend=156.0:qstart=1.0:ref_name=RS_GCF_016595505.1_protein.faa_NZ_JAENIL010000078.1_3@PF00015_full_PFAM.384.600:scovhsp=72.2:send=168.0:sstart=13.0],(RS_GCF_014230145.1_protein.faa_NZ_JACHVC010000001.1_110@PF00015_full_PFAM.385.589:0.0209594[&&NHX:Type=GTDB:gtdb_class=c__Verrucomicrobiae:gtdb_domain=d__Bacteria:gtdb_family=f__Opitutaceae:gtdb_genus=g__Pelagicoccus:gtdb_order=o__Opitutales:gtdb_phylum=p__Verrucomicrobiota:gtdb_species=s__Pelagicoccus albus:heptad=MCP-36H:species=d__Bacteria_p__Verrucomicrobiota_c__Verrucomicrobiae_o__Opitutales_f__Opitutaceae_g__Pelagicoccus_s__Pelagicoccus albus],(GB_GCA_000155695.1_protein.faa_DS990592.1_4096@PF00015_full_PFAM.387.582:0.0148757[&&NHX:Type=GTDB:gtdb_class=c__Verrucomicrobiae:gtdb_domain=d__Bacteria:gtdb_family=f__Opitutaceae:gtdb_genus=g__Pelagicoccus:gtdb_order=o__Opitutales:gtdb_phylum=p__Verrucomicrobiota:gtdb_species=s__Pelagicoccus sp000155695:heptad=MCP-36H:species=d__Bacteria_p__Verrucomicrobiota_c__Verrucomicrobiae_o__Opitutales_f__Opitutaceae_g__Pelagicoccus_s__Pelagicoccus sp000155695],(RS_GCF_016595505.1_protein.faa_NZ_JAENIL010000078.1_3@PF00015_full_PFAM.384.600:0.0367063[&&NHX:Type=GTDB:gtdb_class=c__Verrucomicrobiae:gtdb_domain=d__Bacteria:gtdb_family=f__Opitutaceae:gtdb_genus=g__Pelagicoccus:gtdb_order=o__Opitutales:gtdb_phylum=p__Verrucomicrobiota:gtdb_species=s__Pelagicoccus mobilis:heptad=MCP-36H:species=d__Bacteria_p__Verrucomicrobiota_c__Verrucomicrobiae_o__Opitutales_f__Opitutaceae_g__Pelagicoccus_s__Pelagicoccus mobilis],RS_GCF_014803405.1_protein.faa_NZ_JACYFG010000051.1_593@PF00015_full_PFAM.387.620:0.00567331[&&NHX:Type=GTDB:gtdb_class=c__Verrucomicrobiae:gtdb_domain=d__Bacteria:gtdb_family=f__Opitutaceae:gtdb_genus=g__Pelagicoccus:gtdb_order=o__Opitutales:gtdb_phylum=p__Verrucomicrobiota:gtdb_species=s__Pelagicoccus sp014803405:heptad=MCP-36H:species=d__Bacteria_p__Verrucomicrobiota_c__Verrucomicrobiae_o__Opitutales_f__Opitutaceae_g__Pelagicoccus_s__Pelagicoccus sp014803405])0.756:0.00321744[&&NHX:Sample_counter=:Type_counter=GTDB--2:capture_class_counter=:capture_domain_counter=:capture_family_counter=:capture_genus_counter=:capture_order_counter=:capture_phylum_counter=:capture_species_counter=:evoltype=D:gtdb_class_counter=c__Verrucomicrobiae--2:gtdb_domain_counter=d__Bacteria--2:gtdb_family_counter=f__Opitutaceae--2:gtdb_genus_counter=g__Pelagicoccus--2:gtdb_order_counter=o__Opitutales--2:gtdb_phylum_counter=p__Verrucomicrobiota--2:gtdb_species_counter=s__Pelagicoccus mobilis--1||s__Pelagicoccus sp014803405--1:heptad_counter=MCP-36H--2:lbd_counter=:lca=d__Bacteria:lca_tree=g__Pelagicoccus:name=N679717:ref_name_counter=])0.807:0.00797618[&&NHX:Sample_counter=:Type_counter=GTDB--3:capture_class_counter=:capture_domain_counter=:capture_family_counter=:capture_genus_counter=:capture_order_counter=:capture_phylum_counter=:capture_species_counter=:evoltype=D:gtdb_class_counter=c__Verrucomicrobiae--3:gtdb_domain_counter=d__Bacteria--3:gtdb_family_counter=f__Opitutaceae--3:gtdb_genus_counter=g__Pelagicoccus--3:gtdb_order_counter=o__Opitutales--3:gtdb_phylum_counter=p__Verrucomicrobiota--3:gtdb_species_counter=s__Pelagicoccus mobilis--1||s__Pelagicoccus sp000155695--1||s__Pelagicoccus sp014803405--1:heptad_counter=MCP-36H--3:lbd_counter=:lca=d__Bacteria:lca_tree=g__Pelagicoccus:name=N679718:ref_name_counter=])0.992:0.0499528[&&NHX:Sample_counter=:Type_counter=GTDB--4:capture_class_counter=:capture_domain_counter=:capture_family_counter=:capture_genus_counter=:capture_order_counter=:capture_phylum_counter=:capture_species_counter=:evoltype=D:gtdb_class_counter=c__Verrucomicrobiae--4:gtdb_domain_counter=d__Bacteria--4:gtdb_family_counter=f__Opitutaceae--4:gtdb_genus_counter=g__Pelagicoccus--4:gtdb_order_counter=o__Opitutales--4:gtdb_phylum_counter=p__Verrucomicrobiota--4:gtdb_species_counter=s__Pelagicoccus albus--1||s__Pelagicoccus mobilis--1||s__Pelagicoccus sp000155695--1||s__Pelagicoccus sp014803405--1:heptad_counter=MCP-36H--4:lbd_counter=:lca=d__Bacteria:lca_tree=g__Pelagicoccus:name=N679719:ref_name_counter=])0:6e-09[&&NHX:Sample_counter=rhiztom2--1:Type_counter=GTDB--4||capture--1:besthit_avg=92.3:besthit_max=92.3:besthit_min=92.3:besthit_std=0:besthit_sum=92.3:bitscore_avg=251.0:bitscore_max=251.0:bitscore_min=251.0:bitscore_std=0:bitscore_sum=251.0:capture_class_counter=c__Alphaproteobacteria--1:capture_domain_counter=d__Bacteria--1:capture_family_counter=f__Caulobacteraceae--1:capture_genus_counter=g__Palsa-881--1:capture_order_counter=o__Caulobacterales--1:capture_phylum_counter=p__Proteobacteria--1:capture_species_counter=s__Palsa-881 sp018241335--1:evalue_avg=1.28e-85:evalue_max=1.28e-85:evalue_min=1.28e-85:evalue_std=0:evalue_sum=1.28e-85:gapopen_avg=0.0:gapopen_max=0.0:gapopen_min=0.0:gapopen_std=0:gapopen_sum=0.0:gtdb_class_counter=c__Verrucomicrobiae--4:gtdb_domain_counter=d__Bacteria--4:gtdb_family_counter=f__Opitutaceae--4:gtdb_genus_counter=g__Pelagicoccus--4:gtdb_order_counter=o__Opitutales--4:gtdb_phylum_counter=p__Verrucomicrobiota--4:gtdb_species_counter=s__Pelagicoccus albus--1||s__Pelagicoccus mobilis--1||s__Pelagicoccus sp000155695--1||s__Pelagicoccus sp014803405--1:heptad_counter=MCP-36H--5:lbd_counter=:lca_tree=g__Pelagicoccus:length_avg=156.0:length_max=156.0:length_min=156.0:length_std=0:length_sum=156.0:mismatch_avg=12.0:mismatch_max=12.0:mismatch_min=12.0:mismatch_std=0:mismatch_sum=12.0:name=N679720:qcovhsp_avg=100.0:qcovhsp_max=100.0:qcovhsp_min=100.0:qcovhsp_std=0:qcovhsp_sum=100.0:qend_avg=156.0:qend_max=156.0:qend_min=156.0:qend_std=0:qend_sum=156.0:qstart_avg=1.0:qstart_max=1.0:qstart_min=1.0:qstart_std=0:qstart_sum=1.0:ref_name_counter=RS_GCF_016595505.1_protein.faa_NZ_JAENIL010000078.1_3@PF00015_full_PFAM.384.600--1:scovhsp_avg=72.2:scovhsp_max=72.2:scovhsp_min=72.2:scovhsp_std=0:scovhsp_sum=72.2:send_avg=168.0:send_max=168.0:send_min=168.0:send_std=0:send_sum=168.0:sstart_avg=13.0:sstart_max=13.0:sstart_min=13.0:sstart_std=0:sstart_sum=13.0],32bbe39b-46d6-48a3-8b7c-bf7b6747fe32_6@MCPsignal.36.192:5e-09[&&NHX:Sample=rhiztom1:Type=capture:besthit=92.9:bitscore=253.0:capture_class=c__Alphaproteobacteria:capture_domain=d__Bacteria:capture_family=f__Caulobacteraceae:capture_genus=g__Caulobacter:capture_order=o__Caulobacterales:capture_phylum=p__Proteobacteria:capture_species=s__Caulobacter sp003185805:evalue=2.22e-86:gapopen=0.0:heptad=MCP-36H:length=156.0:mismatch=11.0:qcovhsp=100.0:qend=156.0:qstart=1.0:ref_name=RS_GCF_016595505.1_protein.faa_NZ_JAENIL010000078.1_3@PF00015_full_PFAM.384.600:scovhsp=72.2:send=168.0:sstart=13.0])0:5e-09[&&NHX:Sample_counter=rhiztom1--1||rhiztom2--1:Type_counter=GTDB--4||capture--2:besthit_avg=92.6:besthit_max=92.9:besthit_min=92.3:besthit_std=0.4242640687119345:besthit_sum=185.2:bitscore_avg=252.0:bitscore_max=253.0:bitscore_min=251.0:bitscore_std=1.4142135623730951:bitscore_sum=504.0:capture_class_counter=c__Alphaproteobacteria--2:capture_domain_counter=d__Bacteria--2:capture_family_counter=f__Caulobacteraceae--2:capture_genus_counter=g__Caulobacter--1||g__Palsa-881--1:capture_order_counter=o__Caulobacterales--2:capture_phylum_counter=p__Proteobacteria--2:capture_species_counter=s__Caulobacter sp003185805--1||s__Palsa-881 sp018241335--1:evalue_avg=7.51e-86:evalue_max=1.28e-85:evalue_min=2.22e-86:evalue_std=7.481189744953672e-86:evalue_sum=1.502e-85:gapopen_avg=0.0:gapopen_max=0.0:gapopen_min=0.0:gapopen_std=0.0:gapopen_sum=0.0:gtdb_class_counter=c__Verrucomicrobiae--4:gtdb_domain_counter=d__Bacteria--4:gtdb_family_counter=f__Opitutaceae--4:gtdb_genus_counter=g__Pelagicoccus--4:gtdb_order_counter=o__Opitutales--4:gtdb_phylum_counter=p__Verrucomicrobiota--4:gtdb_species_counter=s__Pelagicoccus albus--1||s__Pelagicoccus mobilis--1||s__Pelagicoccus sp000155695--1||s__Pelagicoccus sp014803405--1:heptad_counter=MCP-36H--6:lbd_counter=:lca_tree=g__Pelagicoccus:length_avg=156.0:length_max=156.0:length_min=156.0:length_std=0.0:length_sum=312.0:mismatch_avg=11.5:mismatch_max=12.0:mismatch_min=11.0:mismatch_std=0.7071067811865476:mismatch_sum=23.0:name=N679722:qcovhsp_avg=100.0:qcovhsp_max=100.0:qcovhsp_min=100.0:qcovhsp_std=0.0:qcovhsp_sum=200.0:qend_avg=156.0:qend_max=156.0:qend_min=156.0:qend_std=0.0:qend_sum=312.0:qstart_avg=1.0:qstart_max=1.0:qstart_min=1.0:qstart_std=0.0:qstart_sum=2.0:ref_name_counter=RS_GCF_016595505.1_protein.faa_NZ_JAENIL010000078.1_3@PF00015_full_PFAM.384.600--2:scovhsp_avg=72.2:scovhsp_max=72.2:scovhsp_min=72.2:scovhsp_std=0.0:scovhsp_sum=144.4:send_avg=168.0:send_max=168.0:send_min=168.0:send_std=0.0:send_sum=336.0:sstart_avg=13.0:sstart_max=13.0:sstart_min=13.0:sstart_std=0.0:sstart_sum=26.0],(2307a3f0-6943-4b76-9281-385c382f3c6d_2@MCPsignal.37.163:0.0410222[&&NHX:Sample=rhiztom1:Type=capture:besthit=89.7:bitscore=202.0:capture_class=c__Negativicutes:capture_domain=d__Bacteria:capture_family=f__Selenomonadaceae:capture_genus=g__Quinella:capture_order=o__Selenomonadales:capture_phylum=p__Firmicutes_C:capture_species=s__Quinella sp017515635:evalue=1.11e-66:gapopen=0.0:heptad=MCP-36H:length=126.0:mismatch=13.0:qcovhsp=100.0:qend=126.0:qstart=1.0:ref_name=RS_GCF_016595505.1_protein.faa_NZ_JAENIL010000078.1_3@PF00015_full_PFAM.384.600:scovhsp=58.3:send=157.0:sstart=32.0],(14aa66d1-1201-499d-87e6-e7a0034be946_2@MCPsignal.109.255:0.0112798[&&NHX:Sample=rhiztom2:Type=capture:besthit=92.4:bitscore=235.0:capture_class=c__Alphaproteobacteria:capture_domain=d__Bacteria:capture_family=f__Caulobacteraceae:capture_genus=g__Caulobacter:capture_order=o__Caulobacterales:capture_phylum=p__Proteobacteria:capture_species=s__Caulobacter hibisci:evalue=1.48e-79:gapopen=1.0:heptad=MCP-36H:length=145.0:mismatch=10.0:qcovhsp=99.3:qend=146.0:qstart=2.0:ref_name=RS_GCF_016595505.1_protein.faa_NZ_JAENIL010000078.1_3@PF00015_full_PFAM.384.600:scovhsp=66.7:send=168.0:sstart=25.0],7a096b07-29ad-4406-ada3-acd910c8efc6_2@MCPsignal.74.217:5e-09[&&NHX:Sample=rhiztom2:Type=capture:besthit=93.7:bitscore=234.0:capture_class=c__Alphaproteobacteria:capture_domain=d__Bacteria:capture_family=f__Caulobacteraceae:capture_genus=g__Caulobacter:capture_order=o__Caulobacterales:capture_phylum=p__Proteobacteria:capture_species=s__Caulobacter hibisci:evalue=5.32e-79:gapopen=0.0:heptad=MCP-36H:length=143.0:mismatch=9.0:qcovhsp=100.0:qend=143.0:qstart=1.0:ref_name=RS_GCF_016595505.1_protein.faa_NZ_JAENIL010000078.1_3@PF00015_full_PFAM.384.600:scovhsp=66.2:send=155.0:sstart=13.0])0:5e-09[&&NHX:Sample_counter=rhiztom2--2:Type_counter=capture--2:besthit_avg=93.05000000000001:besthit_max=93.7:besthit_min=92.4:besthit_std=0.9192388155425097:besthit_sum=186.10000000000002:bitscore_avg=234.5:bitscore_max=235.0:bitscore_min=234.0:bitscore_std=0.7071067811865476:bitscore_sum=469.0:capture_class_counter=c__Alphaproteobacteria--2:capture_domain_counter=d__Bacteria--2:capture_family_counter=f__Caulobacteraceae--2:capture_genus_counter=g__Caulobacter--2:capture_order_counter=o__Caulobacterales--2:capture_phylum_counter=p__Proteobacteria--2:capture_species_counter=s__Caulobacter hibisci--2:evalue_avg=3.4000000000000004e-79:evalue_max=5.32e-79:evalue_min=1.48e-79:evalue_std=2.715290039756343e-79:evalue_sum=6.800000000000001e-79:gapopen_avg=0.5:gapopen_max=1.0:gapopen_min=0.0:gapopen_std=0.7071067811865476:gapopen_sum=1.0:gtdb_class_counter=:gtdb_domain_counter=:gtdb_family_counter=:gtdb_genus_counter=:gtdb_order_counter=:gtdb_phylum_counter=:gtdb_species_counter=:heptad_counter=MCP-36H--2:lbd_counter=:length_avg=144.0:length_max=145.0:length_min=143.0:length_std=1.4142135623730951:length_sum=288.0:mismatch_avg=9.5:mismatch_max=10.0:mismatch_min=9.0:mismatch_std=0.7071067811865476:mismatch_sum=19.0:name=N679726:qcovhsp_avg=99.65:qcovhsp_max=100.0:qcovhsp_min=99.3:qcovhsp_std=0.4949747468305853:qcovhsp_sum=199.3:qend_avg=144.5:qend_max=146.0:qend_min=143.0:qend_std=2.1213203435596424:qend_sum=289.0:qstart_avg=1.5:qstart_max=2.0:qstart_min=1.0:qstart_std=0.7071067811865476:qstart_sum=3.0:ref_name_counter=RS_GCF_016595505.1_protein.faa_NZ_JAENIL010000078.1_3@PF00015_full_PFAM.384.600--2:scovhsp_avg=66.45:scovhsp_max=66.7:scovhsp_min=66.2:scovhsp_std=0.3535533905932738:scovhsp_sum=132.9:send_avg=161.5:send_max=168.0:send_min=155.0:send_std=9.192388155425117:send_sum=323.0:sstart_avg=19.0:sstart_max=25.0:sstart_min=13.0:sstart_std=8.48528137423857:sstart_sum=38.0])0:5e-09[&&NHX:Sample_counter=rhiztom1--1||rhiztom2--2:Type_counter=capture--3:besthit_avg=91.93333333333334:besthit_max=93.7:besthit_min=89.7:besthit_std=2.0404247923737193:besthit_sum=275.8:bitscore_avg=223.66666666666666:bitscore_max=235.0:bitscore_min=202.0:bitscore_std=18.77054430040145:bitscore_sum=671.0:capture_class_counter=c__Alphaproteobacteria--2||c__Negativicutes--1:capture_domain_counter=d__Bacteria--3:capture_family_counter=f__Caulobacteraceae--2||f__Selenomonadaceae--1:capture_genus_counter=g__Caulobacter--2||g__Quinella--1:capture_order_counter=o__Caulobacterales--2||o__Selenomonadales--1:capture_phylum_counter=p__Firmicutes_C--1||p__Proteobacteria--2:capture_species_counter=s__Caulobacter hibisci--2||s__Quinella sp017515635--1:evalue_avg=3.7000000000022665e-67:evalue_max=1.11e-66:evalue_min=1.48e-79:evalue_std=6.408587988002884e-67:evalue_sum=1.11000000000068e-66:gapopen_avg=0.3333333333333333:gapopen_max=1.0:gapopen_min=0.0:gapopen_std=0.5773502691896258:gapopen_sum=1.0:gtdb_class_counter=:gtdb_domain_counter=:gtdb_family_counter=:gtdb_genus_counter=:gtdb_order_counter=:gtdb_phylum_counter=:gtdb_species_counter=:heptad_counter=MCP-36H--3:lbd_counter=:length_avg=138.0:length_max=145.0:length_min=126.0:length_std=10.44030650891055:length_sum=414.0:mismatch_avg=10.666666666666666:mismatch_max=13.0:mismatch_min=9.0:mismatch_std=2.081665999466133:mismatch_sum=32.0:name=N679727:qcovhsp_avg=99.76666666666667:qcovhsp_max=100.0:qcovhsp_min=99.3:qcovhsp_std=0.40414518843273967:qcovhsp_sum=299.3:qend_avg=138.33333333333334:qend_max=146.0:qend_min=126.0:qend_std=10.785793124908958:qend_sum=415.0:qstart_avg=1.3333333333333333:qstart_max=2.0:qstart_min=1.0:qstart_std=0.5773502691896257:qstart_sum=4.0:ref_name_counter=RS_GCF_016595505.1_protein.faa_NZ_JAENIL010000078.1_3@PF00015_full_PFAM.384.600--3:scovhsp_avg=63.73333333333333:scovhsp_max=66.7:scovhsp_min=58.3:scovhsp_std=4.712041312778716:scovhsp_sum=191.2:send_avg=160.0:send_max=168.0:send_min=155.0:send_std=7.0:send_sum=480.0:sstart_avg=23.333333333333332:sstart_max=32.0:sstart_min=13.0:sstart_std=9.60902353693305:sstart_sum=70.0])1:0.309314[&&NHX:Sample_counter=rhiztom1--2||rhiztom2--3:Type_counter=GTDB--4||capture--5:besthit_avg=92.2:besthit_max=93.7:besthit_min=89.7:besthit_std=1.5033296378372911:besthit_sum=461.0:bitscore_avg=235.0:bitscore_max=253.0:bitscore_min=202.0:bitscore_std=20.43281674170255:bitscore_sum=1175.0:capture_class_counter=c__Alphaproteobacteria--4||c__Negativicutes--1:capture_domain_counter=d__Bacteria--5:capture_family_counter=f__Caulobacteraceae--4||f__Selenomonadaceae--1:capture_genus_counter=g__Caulobacter--3||g__Palsa-881--1||g__Quinella--1:capture_order_counter=o__Caulobacterales--4||o__Selenomonadales--1:capture_phylum_counter=p__Firmicutes_C--1||p__Proteobacteria--4:capture_species_counter=s__Caulobacter hibisci--2||s__Caulobacter sp003185805--1||s__Palsa-881 sp018241335--1||s__Quinella sp017515635--1:evalue_avg=2.22000000000136e-67:evalue_max=1.11e-66:evalue_min=2.22e-86:evalue_std=4.9640709100487737e-67:evalue_sum=1.11000000000068e-66:gapopen_avg=0.2:gapopen_max=1.0:gapopen_min=0.0:gapopen_std=0.447213595499958:gapopen_sum=1.0:gtdb_class_counter=c__Verrucomicrobiae--4:gtdb_domain_counter=d__Bacteria--4:gtdb_family_counter=f__Opitutaceae--4:gtdb_genus_counter=g__Pelagicoccus--4:gtdb_order_counter=o__Opitutales--4:gtdb_phylum_counter=p__Verrucomicrobiota--4:gtdb_species_counter=s__Pelagicoccus albus--1||s__Pelagicoccus mobilis--1||s__Pelagicoccus sp000155695--1||s__Pelagicoccus sp014803405--1:heptad_counter=MCP-36H--9:lbd_counter=:lca_tree=g__Pelagicoccus:length_avg=145.2:length_max=156.0:length_min=126.0:length_std=12.31665539016173:length_sum=726.0:mismatch_avg=11.0:mismatch_max=13.0:mismatch_min=9.0:mismatch_std=1.5811388300841898:mismatch_sum=55.0:name=N679728:qcovhsp_avg=99.86:qcovhsp_max=100.0:qcovhsp_min=99.3:qcovhsp_std=0.31304951684997184:qcovhsp_sum=499.3:qend_avg=145.4:qend_max=156.0:qend_min=126.0:qend_std=12.320714265009151:qend_sum=727.0:qstart_avg=1.2:qstart_max=2.0:qstart_min=1.0:qstart_std=0.4472135954999579:qstart_sum=6.0:ref_name_counter=RS_GCF_016595505.1_protein.faa_NZ_JAENIL010000078.1_3@PF00015_full_PFAM.384.600--5:scovhsp_avg=67.11999999999999:scovhsp_max=72.2:scovhsp_min=58.3:scovhsp_std=5.710253934808857:scovhsp_sum=335.59999999999997:send_avg=163.2:send_max=168.0:send_min=155.0:send_std=6.6105975524153635:send_sum=816.0:sstart_avg=19.2:sstart_max=32.0:sstart_min=13.0:sstart_std=8.843076387773658:sstart_sum=96.0],((GB_GCA_018402345.1_protein.faa_JAGYIV010000008.1_118@PF00015_full_PFAM.312.520:0.0560435[&&NHX:Type=GTDB:gtdb_class=c__Verrucomicrobiae:gtdb_domain=d__Bacteria:gtdb_family=f__Terrimicrobiaceae:gtdb_genus=g__UBA967:gtdb_order=o__Chthoniobacterales:gtdb_phylum=p__Verrucomicrobiota:gtdb_species=s__UBA967 sp018402345:heptad=MCP-36H:species=d__Bacteria_p__Verrucomicrobiota_c__Verrucomicrobiae_o__Chthoniobacterales_f__Terrimicrobiaceae_g__UBA967_s__UBA967 sp018402345],GB_GCA_018970255.1_protein.faa_JAGWWS010000010.1_18@PF00015_full_PFAM.309.505:0.00509987[&&NHX:Type=GTDB:gtdb_class=c__Verrucomicrobiae:gtdb_domain=d__Bacteria:gtdb_family=f__Terrimicrobiaceae:gtdb_genus=g__UBA967:gtdb_order=o__Chthoniobacterales:gtdb_phylum=p__Verrucomicrobiota:gtdb_species=s__UBA967 sp018970255:heptad=MCP-36H:species=d__Bacteria_p__Verrucomicrobiota_c__Verrucomicrobiae_o__Chthoniobacterales_f__Terrimicrobiaceae_g__UBA967_s__UBA967 sp018970255])0.053:0.0173067[&&NHX:Sample_counter=:Type_counter=GTDB--2:capture_class_counter=:capture_domain_counter=:capture_family_counter=:capture_genus_counter=:capture_order_counter=:capture_phylum_counter=:capture_species_counter=:evoltype=D:gtdb_class_counter=c__Verrucomicrobiae--2:gtdb_domain_counter=d__Bacteria--2:gtdb_family_counter=f__Terrimicrobiaceae--2:gtdb_genus_counter=g__UBA967--2:gtdb_order_counter=o__Chthoniobacterales--2:gtdb_phylum_counter=p__Verrucomicrobiota--2:gtdb_species_counter=s__UBA967 sp018402345--1||s__UBA967 sp018970255--1:heptad_counter=MCP-36H--2:lbd_counter=:lca=d__Bacteria:lca_tree=g__UBA967:name=N679731:ref_name_counter=],(GB_GCA_002290555.1_protein.faa_NEUK01000010.1_6@PF00015_full_PFAM.310.523:0.0575938[&&NHX:Type=GTDB:gtdb_class=c__Verrucomicrobiae:gtdb_domain=d__Bacteria:gtdb_family=f__Terrimicrobiaceae:gtdb_genus=g__UBA967:gtdb_order=o__Chthoniobacterales:gtdb_phylum=p__Verrucomicrobiota:gtdb_species=s__UBA967 sp002290555:heptad=MCP-36H:species=d__Bacteria_p__Verrucomicrobiota_c__Verrucomicrobiae_o__Chthoniobacterales_f__Terrimicrobiaceae_g__UBA967_s__UBA967 sp002290555],GB_GCA_903915315.1_protein.faa_CAIWSO010000513.1_2@PF00015_full_PFAM.311.498:0.0819434[&&NHX:Type=GTDB:gtdb_class=c__Verrucomicrobiae:gtdb_domain=d__Bacteria:gtdb_family=f__Terrimicrobiaceae:gtdb_genus=g__UBA967:gtdb_order=o__Chthoniobacterales:gtdb_phylum=p__Verrucomicrobiota:gtdb_species=s__UBA967 sp903915315:heptad=MCP-36H:species=d__Bacteria_p__Verrucomicrobiota_c__Verrucomicrobiae_o__Chthoniobacterales_f__Terrimicrobiaceae_g__UBA967_s__UBA967 sp903915315])0.94:0.0515433[&&NHX:Sample_counter=:Type_counter=GTDB--2:capture_class_counter=:capture_domain_counter=:capture_family_counter=:capture_genus_counter=:capture_order_counter=:capture_phylum_counter=:capture_species_counter=:evoltype=D:gtdb_class_counter=c__Verrucomicrobiae--2:gtdb_domain_counter=d__Bacteria--2:gtdb_family_counter=f__Terrimicrobiaceae--2:gtdb_genus_counter=g__UBA967--2:gtdb_order_counter=o__Chthoniobacterales--2:gtdb_phylum_counter=p__Verrucomicrobiota--2:gtdb_species_counter=s__UBA967 sp002290555--1||s__UBA967 sp903915315--1:heptad_counter=MCP-36H--2:lbd_counter=:lca=d__Bacteria:lca_tree=g__UBA967:name=N679734:ref_name_counter=])0.994:0.166299[&&NHX:Sample_counter=:Type_counter=GTDB--4:capture_class_counter=:capture_domain_counter=:capture_family_counter=:capture_genus_counter=:capture_order_counter=:capture_phylum_counter=:capture_species_counter=:evoltype=D:gtdb_class_counter=c__Verrucomicrobiae--4:gtdb_domain_counter=d__Bacteria--4:gtdb_family_counter=f__Terrimicrobiaceae--4:gtdb_genus_counter=g__UBA967--4:gtdb_order_counter=o__Chthoniobacterales--4:gtdb_phylum_counter=p__Verrucomicrobiota--4:gtdb_species_counter=s__UBA967 sp002290555--1||s__UBA967 sp018402345--1||s__UBA967 sp018970255--1||s__UBA967 sp903915315--1:heptad_counter=MCP-36H--4:lbd_counter=:lca=d__Bacteria:lca_tree=g__UBA967:name=N679735:ref_name_counter=])0.964:0.0980558[&&NHX:Sample_counter=rhiztom1--2||rhiztom2--3:Type_counter=GTDB--8||capture--5:besthit_avg=92.2:besthit_max=93.7:besthit_min=89.7:besthit_std=1.5033296378372911:besthit_sum=461.0:bitscore_avg=235.0:bitscore_max=253.0:bitscore_min=202.0:bitscore_std=20.43281674170255:bitscore_sum=1175.0:capture_class_counter=c__Alphaproteobacteria--4||c__Negativicutes--1:capture_domain_counter=d__Bacteria--5:capture_family_counter=f__Caulobacteraceae--4||f__Selenomonadaceae--1:capture_genus_counter=g__Caulobacter--3||g__Palsa-881--1||g__Quinella--1:capture_order_counter=o__Caulobacterales--4||o__Selenomonadales--1:capture_phylum_counter=p__Firmicutes_C--1||p__Proteobacteria--4:capture_species_counter=s__Caulobacter hibisci--2||s__Caulobacter sp003185805--1||s__Palsa-881 sp018241335--1||s__Quinella sp017515635--1:evalue_avg=2.22000000000136e-67:evalue_max=1.11e-66:evalue_min=2.22e-86:evalue_std=4.9640709100487737e-67:evalue_sum=1.11000000000068e-66:gapopen_avg=0.2:gapopen_max=1.0:gapopen_min=0.0:gapopen_std=0.447213595499958:gapopen_sum=1.0:gtdb_class_counter=c__Verrucomicrobiae--8:gtdb_domain_counter=d__Bacteria--8:gtdb_family_counter=f__Opitutaceae--4||f__Terrimicrobiaceae--4:gtdb_genus_counter=g__Pelagicoccus--4||g__UBA967--4:gtdb_order_counter=o__Chthoniobacterales--4||o__Opitutales--4:gtdb_phylum_counter=p__Verrucomicrobiota--8:gtdb_species_counter=s__Pelagicoccus albus--1||s__Pelagicoccus mobilis--1||s__Pelagicoccus sp000155695--1||s__Pelagicoccus sp014803405--1||s__UBA967 sp002290555--1||s__UBA967 sp018402345--1||s__UBA967 sp018970255--1||s__UBA967 sp903915315--1:heptad_counter=MCP-36H--13:lbd_counter=:lca_tree=c__Verrucomicrobiae:length_avg=145.2:length_max=156.0:length_min=126.0:length_std=12.31665539016173:length_sum=726.0:mismatch_avg=11.0:mismatch_max=13.0:mismatch_min=9.0:mismatch_std=1.5811388300841898:mismatch_sum=55.0:name=N679736:qcovhsp_avg=99.86:qcovhsp_max=100.0:qcovhsp_min=99.3:qcovhsp_std=0.31304951684997184:qcovhsp_sum=499.3:qend_avg=145.4:qend_max=156.0:qend_min=126.0:qend_std=12.320714265009151:qend_sum=727.0:qstart_avg=1.2:qstart_max=2.0:qstart_min=1.0:qstart_std=0.4472135954999579:qstart_sum=6.0:ref_name_counter=RS_GCF_016595505.1_protein.faa_NZ_JAENIL010000078.1_3@PF00015_full_PFAM.384.600--5:scovhsp_avg=67.11999999999999:scovhsp_max=72.2:scovhsp_min=58.3:scovhsp_std=5.710253934808857:scovhsp_sum=335.59999999999997:send_avg=163.2:send_max=168.0:send_min=155.0:send_std=6.6105975524153635:send_sum=816.0:sstart_avg=19.2:sstart_max=32.0:sstart_min=13.0:sstart_std=8.843076387773658:sstart_sum=96.0],((GB_GCA_903905455.1_protein.faa_CAIVGN010000128.1_34@PF00015_full_PFAM.301.478:0.17638[&&NHX:Type=GTDB:gtdb_class=c__Myxococcia:gtdb_domain=d__Bacteria:gtdb_family=f__Myxococcaceae:gtdb_genus=g__Archangium_A:gtdb_order=o__Myxococcales:gtdb_phylum=p__Myxococcota:gtdb_species=s__Archangium_A sp903905455:heptad=MCP-36H:species=d__Bacteria_p__Myxococcota_c__Myxococcia_o__Myxococcales_f__Myxococcaceae_g__Archangium_A_s__Archangium_A sp903905455],GB_GCA_016928295.1_protein.faa_JAFGLA010000049.1_11@PF00015_full_PFAM.371.562:0.198042[&&NHX:Type=GTDB:gtdb_class=c__Verrucomicrobiae:gtdb_domain=d__Bacteria:gtdb_family=f__Verruco-01:gtdb_genus=g__Verruco-01:gtdb_order=o__Opitutales:gtdb_phylum=p__Verrucomicrobiota:gtdb_species=s__Verruco-01 sp016928295:heptad=MCP-36H:species=d__Bacteria_p__Verrucomicrobiota_c__Verrucomicrobiae_o__Opitutales_f__Verruco-01_g__Verruco-01_s__Verruco-01 sp016928295])0.854:0.0825349[&&NHX:Sample_counter=:Type_counter=GTDB--2:capture_class_counter=:capture_domain_counter=:capture_family_counter=:capture_genus_counter=:capture_order_counter=:capture_phylum_counter=:capture_species_counter=:evoltype=D:gtdb_class_counter=c__Myxococcia--1||c__Verrucomicrobiae--1:gtdb_domain_counter=d__Bacteria--2:gtdb_family_counter=f__Myxococcaceae--1||f__Verruco-01--1:gtdb_genus_counter=g__Archangium_A--1||g__Verruco-01--1:gtdb_order_counter=o__Myxococcales--1||o__Opitutales--1:gtdb_phylum_counter=p__Myxococcota--1||p__Verrucomicrobiota--1:gtdb_species_counter=s__Archangium_A sp903905455--1||s__Verruco-01 sp016928295--1:heptad_counter=MCP-36H--2:lbd_counter=:lca=d__Bacteria:lca_tree=d__Bacteria:name=N679739:ref_name_counter=],(((9228a751-f3f5-4182-a0d6-14540dfdf28d_3@MCPsignal.23.129:5e-09[&&NHX:Sample=rhiztom1:Type=capture:besthit=73.6:bitscore=137.0:capture_class=c__Gammaproteobacteria:capture_domain=d__Bacteria:capture_family=f__Enterobacteriaceae:capture_genus=g__UBA7405:capture_order=o__Enterobacterales:capture_phylum=p__Proteobacteria:capture_species=s__UBA7405 sp000755535:evalue=9.77e-42:gapopen=0.0:heptad=MCP-36H:length=106.0:mismatch=28.0:qcovhsp=100.0:qend=106.0:qstart=1.0:ref_name=GB_GCA_009695275.1_protein.faa_SIBF01000222.1_3@PF00015_full_PFAM.391.580:scovhsp=56.1:send=165.0:sstart=60.0],ff61f837-2dd6-4a44-8bd5-e666539b454c_6@MCPsignal.44.199:0.0078301[&&NHX:Sample=rhiztom3:Type=capture:besthit=71.6:bitscore=193.0:capture_class=c__Polyangia:capture_domain=d__Bacteria:capture_family=f__Polyangiaceae:capture_genus=g__SYFR01:capture_order=o__Polyangiales:capture_phylum=p__Myxococcota:capture_species=s__SYFR01 sp005800325:evalue=4.66e-63:gapopen=0.0:heptad=MCP-36H:length=155.0:mismatch=44.0:qcovhsp=100.0:qend=155.0:qstart=1.0:ref_name=GB_GCA_009695275.1_protein.faa_SIBF01000222.1_3@PF00015_full_PFAM.391.580:scovhsp=82.0:send=165.0:sstart=11.0])1:0.185935[&&NHX:Sample_counter=rhiztom1--1||rhiztom3--1:Type_counter=capture--2:besthit_avg=72.6:besthit_max=73.6:besthit_min=71.6:besthit_std=1.4142135623730951:besthit_sum=145.2:bitscore_avg=165.0:bitscore_max=193.0:bitscore_min=137.0:bitscore_std=39.59797974644666:bitscore_sum=330.0:capture_class_counter=c__Gammaproteobacteria--1||c__Polyangia--1:capture_domain_counter=d__Bacteria--2:capture_family_counter=f__Enterobacteriaceae--1||f__Polyangiaceae--1:capture_genus_counter=g__SYFR01--1||g__UBA7405--1:capture_order_counter=o__Enterobacterales--1||o__Polyangiales--1:capture_phylum_counter=p__Myxococcota--1||p__Proteobacteria--1:capture_species_counter=s__SYFR01 sp005800325--1||s__UBA7405 sp000755535--1:evalue_avg=4.885e-42:evalue_max=9.77e-42:evalue_min=4.66e-63:evalue_std=6.908433252192569e-42:evalue_sum=9.77e-42:gapopen_avg=0.0:gapopen_max=0.0:gapopen_min=0.0:gapopen_std=0.0:gapopen_sum=0.0:gtdb_class_counter=:gtdb_domain_counter=:gtdb_family_counter=:gtdb_genus_counter=:gtdb_order_counter=:gtdb_phylum_counter=:gtdb_species_counter=:heptad_counter=MCP-36H--2:lbd_counter=:length_avg=130.5:length_max=155.0:length_min=106.0:length_std=34.64823227814083:length_sum=261.0:mismatch_avg=36.0:mismatch_max=44.0:mismatch_min=28.0:mismatch_std=11.313708498984761:mismatch_sum=72.0:name=N679742:qcovhsp_avg=100.0:qcovhsp_max=100.0:qcovhsp_min=100.0:qcovhsp_std=0.0:qcovhsp_sum=200.0:qend_avg=130.5:qend_max=155.0:qend_min=106.0:qend_std=34.64823227814083:qend_sum=261.0:qstart_avg=1.0:qstart_max=1.0:qstart_min=1.0:qstart_std=0.0:qstart_sum=2.0:ref_name_counter=GB_GCA_009695275.1_protein.faa_SIBF01000222.1_3@PF00015_full_PFAM.391.580--2:scovhsp_avg=69.05:scovhsp_max=82.0:scovhsp_min=56.1:scovhsp_std=18.31406563273158:scovhsp_sum=138.1:send_avg=165.0:send_max=165.0:send_min=165.0:send_std=0.0:send_sum=330.0:sstart_avg=35.5:sstart_max=60.0:sstart_min=11.0:sstart_std=34.64823227814083:sstart_sum=71.0],(GB_GCA_003452185.1_protein.faa_DMJJ01000097.1_3@PF00015_full_PFAM.388.614:0.19395[&&NHX:Type=GTDB:gtdb_class=c__Verrucomicrobiae:gtdb_domain=d__Bacteria:gtdb_family=f__UBA11320:gtdb_genus=g__UBA11320:gtdb_order=o__Pedosphaerales:gtdb_phylum=p__Verrucomicrobiota:gtdb_species=s__UBA11320 sp003452185:heptad=MCP-36H:species=d__Bacteria_p__Verrucomicrobiota_c__Verrucomicrobiae_o__Pedosphaerales_f__UBA11320_g__UBA11320_s__UBA11320 sp003452185],c61816cf-e6f0-4c37-bcc1-1818eadb973b_3@MCPsignal.163.285:0.227948[&&NHX:Sample=rhiztom3:Type=capture:besthit=72.0:bitscore=144.0:capture_class=c__Gammaproteobacteria:capture_domain=d__Bacteria:capture_family=f__XN24:capture_genus=g__XN24:capture_order=o__XN24:capture_phylum=p__Proteobacteria:capture_species=s__XN24 sp011089885:evalue=3.15e-44:gapopen=0.0:heptad=MCP-36H:length=118.0:mismatch=33.0:qcovhsp=96.7:qend=118.0:qstart=1.0:ref_name=GB_GCA_903827955.1_protein.faa_CAIKKJ010000147.1_4@PF00015_full_PFAM.277.475:scovhsp=59.6:send=129.0:sstart=12.0])0.673:0.0628327[&&NHX:Sample_counter=rhiztom3--1:Type_counter=GTDB--1||capture--1:besthit_avg=72.0:besthit_max=72.0:besthit_min=72.0:besthit_std=0:besthit_sum=72.0:bitscore_avg=144.0:bitscore_max=144.0:bitscore_min=144.0:bitscore_std=0:bitscore_sum=144.0:capture_class_counter=c__Gammaproteobacteria--1:capture_domain_counter=d__Bacteria--1:capture_family_counter=f__XN24--1:capture_genus_counter=g__XN24--1:capture_order_counter=o__XN24--1:capture_phylum_counter=p__Proteobacteria--1:capture_species_counter=s__XN24 sp011089885--1:evalue_avg=3.15e-44:evalue_max=3.15e-44:evalue_min=3.15e-44:evalue_std=0:evalue_sum=3.15e-44:gapopen_avg=0.0:gapopen_max=0.0:gapopen_min=0.0:gapopen_std=0:gapopen_sum=0.0:gtdb_class_counter=c__Verrucomicrobiae--1:gtdb_domain_counter=d__Bacteria--1:gtdb_family_counter=f__UBA11320--1:gtdb_genus_counter=g__UBA11320--1:gtdb_order_counter=o__Pedosphaerales--1:gtdb_phylum_counter=p__Verrucomicrobiota--1:gtdb_species_counter=s__UBA11320 sp003452185--1:heptad_counter=MCP-36H--2:lbd_counter=:lca_tree=s__UBA11320 sp003452185:length_avg=118.0:length_max=118.0:length_min=118.0:length_std=0:length_sum=118.0:mismatch_avg=33.0:mismatch_max=33.0:mismatch_min=33.0:mismatch_std=0:mismatch_sum=33.0:name=N679745:qcovhsp_avg=96.7:qcovhsp_max=96.7:qcovhsp_min=96.7:qcovhsp_std=0:qcovhsp_sum=96.7:qend_avg=118.0:qend_max=118.0:qend_min=118.0:qend_std=0:qend_sum=118.0:qstart_avg=1.0:qstart_max=1.0:qstart_min=1.0:qstart_std=0:qstart_sum=1.0:ref_name_counter=GB_GCA_903827955.1_protein.faa_CAIKKJ010000147.1_4@PF00015_full_PFAM.277.475--1:scovhsp_avg=59.6:scovhsp_max=59.6:scovhsp_min=59.6:scovhsp_std=0:scovhsp_sum=59.6:send_avg=129.0:send_max=129.0:send_min=129.0:send_std=0:send_sum=129.0:sstart_avg=12.0:sstart_max=12.0:sstart_min=12.0:sstart_std=0:sstart_sum=12.0])0.479:0.0265006[&&NHX:Sample_counter=rhiztom1--1||rhiztom3--2:Type_counter=GTDB--1||capture--3:besthit_avg=72.39999999999999:besthit_max=73.6:besthit_min=71.6:besthit_std=1.0583005244258352:besthit_sum=217.2:bitscore_avg=158.0:bitscore_max=193.0:bitscore_min=137.0:bitscore_std=30.512292604784715:bitscore_sum=474.0:capture_class_counter=c__Gammaproteobacteria--2||c__Polyangia--1:capture_domain_counter=d__Bacteria--3:capture_family_counter=f__Enterobacteriaceae--1||f__Polyangiaceae--1||f__XN24--1:capture_genus_counter=g__SYFR01--1||g__UBA7405--1||g__XN24--1:capture_order_counter=o__Enterobacterales--1||o__Polyangiales--1||o__XN24--1:capture_phylum_counter=p__Myxococcota--1||p__Proteobacteria--2:capture_species_counter=s__SYFR01 sp005800325--1||s__UBA7405 sp000755535--1||s__XN24 sp011089885--1:evalue_avg=3.267166666666667e-42:evalue_max=9.77e-42:evalue_min=4.66e-63:evalue_std=5.631640887284392e-42:evalue_sum=9.8015e-42:gapopen_avg=0.0:gapopen_max=0.0:gapopen_min=0.0:gapopen_std=0.0:gapopen_sum=0.0:gtdb_class_counter=c__Verrucomicrobiae--1:gtdb_domain_counter=d__Bacteria--1:gtdb_family_counter=f__UBA11320--1:gtdb_genus_counter=g__UBA11320--1:gtdb_order_counter=o__Pedosphaerales--1:gtdb_phylum_counter=p__Verrucomicrobiota--1:gtdb_species_counter=s__UBA11320 sp003452185--1:heptad_counter=MCP-36H--4:lbd_counter=:lca_tree=s__UBA11320 sp003452185:length_avg=126.33333333333333:length_max=155.0:length_min=106.0:length_std=25.540817005987364:length_sum=379.0:mismatch_avg=35.0:mismatch_max=44.0:mismatch_min=28.0:mismatch_std=8.18535277187245:mismatch_sum=105.0:name=N679746:qcovhsp_avg=98.89999999999999:qcovhsp_max=100.0:qcovhsp_min=96.7:qcovhsp_std=1.9052558883257633:qcovhsp_sum=296.7:qend_avg=126.33333333333333:qend_max=155.0:qend_min=106.0:qend_std=25.540817005987364:qend_sum=379.0:qstart_avg=1.0:qstart_max=1.0:qstart_min=1.0:qstart_std=0.0:qstart_sum=3.0:ref_name_counter=GB_GCA_009695275.1_protein.faa_SIBF01000222.1_3@PF00015_full_PFAM.391.580--2||GB_GCA_903827955.1_protein.faa_CAIKKJ010000147.1_4@PF00015_full_PFAM.277.475--1:scovhsp_avg=65.89999999999999:scovhsp_max=82.0:scovhsp_min=56.1:scovhsp_std=14.052401929919311:scovhsp_sum=197.7:send_avg=153.0:send_max=165.0:send_min=129.0:send_std=20.784609690826528:send_sum=459.0:sstart_avg=27.666666666666668:sstart_max=60.0:sstart_min=11.0:sstart_std=28.00595174839329:sstart_sum=83.0],GB_GCA_016713365.1_protein.faa_JADJPG010000031.1_49@PF00015_full_PFAM.231.406:0.20527[&&NHX:Type=GTDB:gtdb_class=c__Verrucomicrobiae:gtdb_domain=d__Bacteria:gtdb_family=f__JADJPG01:gtdb_genus=g__JADJPG01:gtdb_order=o__Pedosphaerales:gtdb_phylum=p__Verrucomicrobiota:gtdb_species=s__JADJPG01 sp016713365:heptad=MCP-36H:species=d__Bacteria_p__Verrucomicrobiota_c__Verrucomicrobiae_o__Pedosphaerales_f__JADJPG01_g__JADJPG01_s__JADJPG01 sp016713365])0.715:0.010491[&&NHX:Sample_counter=rhiztom1--1||rhiztom3--2:Type_counter=GTDB--2||capture--3:besthit_avg=72.39999999999999:besthit_max=73.6:besthit_min=71.6:besthit_std=1.0583005244258352:besthit_sum=217.2:bitscore_avg=158.0:bitscore_max=193.0:bitscore_min=137.0:bitscore_std=30.512292604784715:bitscore_sum=474.0:capture_class_counter=c__Gammaproteobacteria--2||c__Polyangia--1:capture_domain_counter=d__Bacteria--3:capture_family_counter=f__Enterobacteriaceae--1||f__Polyangiaceae--1||f__XN24--1:capture_genus_counter=g__SYFR01--1||g__UBA7405--1||g__XN24--1:capture_order_counter=o__Enterobacterales--1||o__Polyangiales--1||o__XN24--1:capture_phylum_counter=p__Myxococcota--1||p__Proteobacteria--2:capture_species_counter=s__SYFR01 sp005800325--1||s__UBA7405 sp000755535--1||s__XN24 sp011089885--1:evalue_avg=3.267166666666667e-42:evalue_max=9.77e-42:evalue_min=4.66e-63:evalue_std=5.631640887284392e-42:evalue_sum=9.8015e-42:gapopen_avg=0.0:gapopen_max=0.0:gapopen_min=0.0:gapopen_std=0.0:gapopen_sum=0.0:gtdb_class_counter=c__Verrucomicrobiae--2:gtdb_domain_counter=d__Bacteria--2:gtdb_family_counter=f__JADJPG01--1||f__UBA11320--1:gtdb_genus_counter=g__JADJPG01--1||g__UBA11320--1:gtdb_order_counter=o__Pedosphaerales--2:gtdb_phylum_counter=p__Verrucomicrobiota--2:gtdb_species_counter=s__JADJPG01 sp016713365--1||s__UBA11320 sp003452185--1:heptad_counter=MCP-36H--5:lbd_counter=:lca_tree=o__Pedosphaerales:length_avg=126.33333333333333:length_max=155.0:length_min=106.0:length_std=25.540817005987364:length_sum=379.0:mismatch_avg=35.0:mismatch_max=44.0:mismatch_min=28.0:mismatch_std=8.18535277187245:mismatch_sum=105.0:name=N679748:qcovhsp_avg=98.89999999999999:qcovhsp_max=100.0:qcovhsp_min=96.7:qcovhsp_std=1.9052558883257633:qcovhsp_sum=296.7:qend_avg=126.33333333333333:qend_max=155.0:qend_min=106.0:qend_std=25.540817005987364:qend_sum=379.0:qstart_avg=1.0:qstart_max=1.0:qstart_min=1.0:qstart_std=0.0:qstart_sum=3.0:ref_name_counter=GB_GCA_009695275.1_protein.faa_SIBF01000222.1_3@PF00015_full_PFAM.391.580--2||GB_GCA_903827955.1_protein.faa_CAIKKJ010000147.1_4@PF00015_full_PFAM.277.475--1:scovhsp_avg=65.89999999999999:scovhsp_max=82.0:scovhsp_min=56.1:scovhsp_std=14.052401929919311:scovhsp_sum=197.7:send_avg=153.0:send_max=165.0:send_min=129.0:send_std=20.784609690826528:send_sum=459.0:sstart_avg=27.666666666666668:sstart_max=60.0:sstart_min=11.0:sstart_std=28.00595174839329:sstart_sum=83.0])0.482:0.0156245[&&NHX:Sample_counter=rhiztom1--1||rhiztom3--2:Type_counter=GTDB--4||capture--3:besthit_avg=72.39999999999999:besthit_max=73.6:besthit_min=71.6:besthit_std=1.0583005244258352:besthit_sum=217.2:bitscore_avg=158.0:bitscore_max=193.0:bitscore_min=137.0:bitscore_std=30.512292604784715:bitscore_sum=474.0:capture_class_counter=c__Gammaproteobacteria--2||c__Polyangia--1:capture_domain_counter=d__Bacteria--3:capture_family_counter=f__Enterobacteriaceae--1||f__Polyangiaceae--1||f__XN24--1:capture_genus_counter=g__SYFR01--1||g__UBA7405--1||g__XN24--1:capture_order_counter=o__Enterobacterales--1||o__Polyangiales--1||o__XN24--1:capture_phylum_counter=p__Myxococcota--1||p__Proteobacteria--2:capture_species_counter=s__SYFR01 sp005800325--1||s__UBA7405 sp000755535--1||s__XN24 sp011089885--1:evalue_avg=3.267166666666667e-42:evalue_max=9.77e-42:evalue_min=4.66e-63:evalue_std=5.631640887284392e-42:evalue_sum=9.8015e-42:gapopen_avg=0.0:gapopen_max=0.0:gapopen_min=0.0:gapopen_std=0.0:gapopen_sum=0.0:gtdb_class_counter=c__Myxococcia--1||c__Verrucomicrobiae--3:gtdb_domain_counter=d__Bacteria--4:gtdb_family_counter=f__JADJPG01--1||f__Myxococcaceae--1||f__UBA11320--1||f__Verruco-01--1:gtdb_genus_counter=g__Archangium_A--1||g__JADJPG01--1||g__UBA11320--1||g__Verruco-01--1:gtdb_order_counter=o__Myxococcales--1||o__Opitutales--1||o__Pedosphaerales--2:gtdb_phylum_counter=p__Myxococcota--1||p__Verrucomicrobiota--3:gtdb_species_counter=s__Archangium_A sp903905455--1||s__JADJPG01 sp016713365--1||s__UBA11320 sp003452185--1||s__Verruco-01 sp016928295--1:heptad_counter=MCP-36H--7:lbd_counter=:lca_tree=d__Bacteria:length_avg=126.33333333333333:length_max=155.0:length_min=106.0:length_std=25.540817005987364:length_sum=379.0:mismatch_avg=35.0:mismatch_max=44.0:mismatch_min=28.0:mismatch_std=8.18535277187245:mismatch_sum=105.0:name=N679749:qcovhsp_avg=98.89999999999999:qcovhsp_max=100.0:qcovhsp_min=96.7:qcovhsp_std=1.9052558883257633:qcovhsp_sum=296.7:qend_avg=126.33333333333333:qend_max=155.0:qend_min=106.0:qend_std=25.540817005987364:qend_sum=379.0:qstart_avg=1.0:qstart_max=1.0:qstart_min=1.0:qstart_std=0.0:qstart_sum=3.0:ref_name_counter=GB_GCA_009695275.1_protein.faa_SIBF01000222.1_3@PF00015_full_PFAM.391.580--2||GB_GCA_903827955.1_protein.faa_CAIKKJ010000147.1_4@PF00015_full_PFAM.277.475--1:scovhsp_avg=65.89999999999999:scovhsp_max=82.0:scovhsp_min=56.1:scovhsp_std=14.052401929919311:scovhsp_sum=197.7:send_avg=153.0:send_max=165.0:send_min=129.0:send_std=20.784609690826528:send_sum=459.0:sstart_avg=27.666666666666668:sstart_max=60.0:sstart_min=11.0:sstart_std=28.00595174839329:sstart_sum=83.0])0.818:0.0150837[&&NHX:Sample_counter=rhiztom1--3||rhiztom2--3||rhiztom3--2:Type_counter=GTDB--12||capture--8:besthit_avg=84.775:besthit_max=93.7:besthit_min=71.6:besthit_std=10.325799865247385:besthit_sum=678.2:bitscore_avg=206.125:bitscore_max=253.0:bitscore_min=137.0:bitscore_std=45.745999044412926:bitscore_sum=1649.0:capture_class_counter=c__Alphaproteobacteria--4||c__Gammaproteobacteria--2||c__Negativicutes--1||c__Polyangia--1:capture_domain_counter=d__Bacteria--8:capture_family_counter=f__Caulobacteraceae--4||f__Enterobacteriaceae--1||f__Polyangiaceae--1||f__Selenomonadaceae--1||f__XN24--1:capture_genus_counter=g__Caulobacter--3||g__Palsa-881--1||g__Quinella--1||g__SYFR01--1||g__UBA7405--1||g__XN24--1:capture_order_counter=o__Caulobacterales--4||o__Enterobacterales--1||o__Polyangiales--1||o__Selenomonadales--1||o__XN24--1:capture_phylum_counter=p__Firmicutes_C--1||p__Myxococcota--1||p__Proteobacteria--6:capture_species_counter=s__Caulobacter hibisci--2||s__Caulobacter sp003185805--1||s__Palsa-881 sp018241335--1||s__Quinella sp017515635--1||s__SYFR01 sp005800325--1||s__UBA7405 sp000755535--1||s__XN24 sp011089885--1:evalue_avg=1.2251875e-42:evalue_max=9.77e-42:evalue_min=2.22e-86:evalue_std=3.452643231098458e-42:evalue_sum=9.8015e-42:gapopen_avg=0.125:gapopen_max=1.0:gapopen_min=0.0:gapopen_std=0.3535533905932738:gapopen_sum=1.0:gtdb_class_counter=c__Myxococcia--1||c__Verrucomicrobiae--11:gtdb_domain_counter=d__Bacteria--12:gtdb_family_counter=f__JADJPG01--1||f__Myxococcaceae--1||f__Opitutaceae--4||f__Terrimicrobiaceae--4||f__UBA11320--1||f__Verruco-01--1:gtdb_genus_counter=g__Archangium_A--1||g__JADJPG01--1||g__Pelagicoccus--4||g__UBA11320--1||g__UBA967--4||g__Verruco-01--1:gtdb_order_counter=o__Chthoniobacterales--4||o__Myxococcales--1||o__Opitutales--5||o__Pedosphaerales--2:gtdb_phylum_counter=p__Myxococcota--1||p__Verrucomicrobiota--11:gtdb_species_counter=s__Archangium_A sp903905455--1||s__JADJPG01 sp016713365--1||s__Pelagicoccus albus--1||s__Pelagicoccus mobilis--1||s__Pelagicoccus sp000155695--1||s__Pelagicoccus sp014803405--1||s__UBA11320 sp003452185--1||s__UBA967 sp002290555--1||s__UBA967 sp018402345--1||s__UBA967 sp018970255--1||s__UBA967 sp903915315--1||s__Verruco-01 sp016928295--1:heptad_counter=MCP-36H--20:lbd_counter=:lca_tree=c__Verrucomicrobiae:length_avg=138.125:length_max=156.0:length_min=106.0:length_std=19.194028089114443:length_sum=1105.0:mismatch_avg=20.0:mismatch_max=44.0:mismatch_min=9.0:mismatch_std=13.223355960464154:mismatch_sum=160.0:name=N679750:qcovhsp_avg=99.5:qcovhsp_max=100.0:qcovhsp_min=96.7:qcovhsp_std=1.1575836902790215:qcovhsp_sum=796.0:qend_avg=138.25:qend_max=156.0:qend_min=106.0:qend_std=19.248376554920156:qend_sum=1106.0:qstart_avg=1.125:qstart_max=2.0:qstart_min=1.0:qstart_std=0.3535533905932738:qstart_sum=9.0:ref_name_counter=GB_GCA_009695275.1_protein.faa_SIBF01000222.1_3@PF00015_full_PFAM.391.580--2||GB_GCA_903827955.1_protein.faa_CAIKKJ010000147.1_4@PF00015_full_PFAM.277.475--1||RS_GCF_016595505.1_protein.faa_NZ_JAENIL010000078.1_3@PF00015_full_PFAM.384.600--5:scovhsp_avg=66.6625:scovhsp_max=82.0:scovhsp_min=56.1:scovhsp_std=8.686267898240303:scovhsp_sum=533.3:send_avg=159.375:send_max=168.0:send_min=129.0:send_std=13.276590569225863:send_sum=1275.0:sstart_avg=22.375:sstart_max=60.0:sstart_min=11.0:sstart_std=16.970036619204535:sstart_sum=179.0],(((d5bb2486-c459-43d5-ac09-28b99ade684b_1@MCPsignal.525.589:0.140454[&&NHX:Sample=rhiztom1:Type=capture:capture_class=c__Polyangia:capture_domain=d__Bacteria:capture_family=f__Polyangiaceae:capture_genus=g__SYFR01:capture_order=o__Polyangiales:capture_phylum=p__Myxococcota:capture_species=s__SYFR01 sp005800325:heptad=MCP-36H],(GB_GCA_016793885.1_protein.faa_JAEUHE010000109.1_1@PF00015_full_PFAM.307.515:0.179578[&&NHX:Type=GTDB:gtdb_class=c__Verrucomicrobiae:gtdb_domain=d__Bacteria:gtdb_family=f__UBA11320:gtdb_genus=g__UBA11320:gtdb_order=o__Pedosphaerales:gtdb_phylum=p__Verrucomicrobiota:gtdb_species=s__UBA11320 sp016793885:heptad=MCP-36H:species=d__Bacteria_p__Verrucomicrobiota_c__Verrucomicrobiae_o__Pedosphaerales_f__UBA11320_g__UBA11320_s__UBA11320 sp016793885],GB_GCA_003452185.1_protein.faa_DMJJ01000139.1_2@PF00015_full_PFAM.305.497:0.101268[&&NHX:Type=GTDB:gtdb_class=c__Verrucomicrobiae:gtdb_domain=d__Bacteria:gtdb_family=f__UBA11320:gtdb_genus=g__UBA11320:gtdb_order=o__Pedosphaerales:gtdb_phylum=p__Verrucomicrobiota:gtdb_species=s__UBA11320 sp003452185:heptad=MCP-36H:species=d__Bacteria_p__Verrucomicrobiota_c__Verrucomicrobiae_o__Pedosphaerales_f__UBA11320_g__UBA11320_s__UBA11320 sp003452185])0.874:0.0748007[&&NHX:Sample_counter=:Type_counter=GTDB--2:capture_class_counter=:capture_domain_counter=:capture_family_counter=:capture_genus_counter=:capture_order_counter=:capture_phylum_counter=:capture_species_counter=:evoltype=D:gtdb_class_counter=c__Verrucomicrobiae--2:gtdb_domain_counter=d__Bacteria--2:gtdb_family_counter=f__UBA11320--2:gtdb_genus_counter=g__UBA11320--2:gtdb_order_counter=o__Pedosphaerales--2:gtdb_phylum_counter=p__Verrucomicrobiota--2:gtdb_species_counter=s__UBA11320 sp003452185--1||s__UBA11320 sp016793885--1:heptad_counter=MCP-36H--2:lbd_counter=:lca=d__Bacteria:lca_tree=g__UBA11320:name=N679754:ref_name_counter=])0.846:0.081661[&&NHX:Sample_counter=rhiztom1--1:Type_counter=GTDB--2||capture--1:capture_class_counter=c__Polyangia--1:capture_domain_counter=d__Bacteria--1:capture_family_counter=f__Polyangiaceae--1:capture_genus_counter=g__SYFR01--1:capture_order_counter=o__Polyangiales--1:capture_phylum_counter=p__Myxococcota--1:capture_species_counter=s__SYFR01 sp005800325--1:gtdb_class_counter=c__Verrucomicrobiae--2:gtdb_domain_counter=d__Bacteria--2:gtdb_family_counter=f__UBA11320--2:gtdb_genus_counter=g__UBA11320--2:gtdb_order_counter=o__Pedosphaerales--2:gtdb_phylum_counter=p__Verrucomicrobiota--2:gtdb_species_counter=s__UBA11320 sp003452185--1||s__UBA11320 sp016793885--1:heptad_counter=MCP-36H--3:lbd_counter=:lca_tree=g__UBA11320:name=N679755:ref_name_counter=],((((((GB_GCA_903876795.1_protein.faa_CAIRBK010000080.1_86@PF00015_full_PFAM.161.351:0.146404[&&NHX:Type=GTDB:gtdb_class=c__Verrucomicrobiae:gtdb_domain=d__Bacteria:gtdb_family=f__Opitutaceae:gtdb_genus=g__Rariglobus:gtdb_order=o__Opitutales:gtdb_phylum=p__Verrucomicrobiota:gtdb_species=s__Rariglobus sp903876795:heptad=MCP-36H:species=d__Bacteria_p__Verrucomicrobiota_c__Verrucomicrobiae_o__Opitutales_f__Opitutaceae_g__Rariglobus_s__Rariglobus sp903876795],RS_GCF_007559335.1_protein.faa_NZ_VMBG01000001.1_935@PF00015_full_PFAM.232.459:0.0769312[&&NHX:Type=GTDB:gtdb_class=c__Verrucomicrobiae:gtdb_domain=d__Bacteria:gtdb_family=f__Opitutaceae:gtdb_genus=g__Rariglobus:gtdb_order=o__Opitutales:gtdb_phylum=p__Verrucomicrobiota:gtdb_species=s__Rariglobus hedericola:heptad=MCP-36H:species=d__Bacteria_p__Verrucomicrobiota_c__Verrucomicrobiae_o__Opitutales_f__Opitutaceae_g__Rariglobus_s__Rariglobus hedericola])0.998:0.19946[&&NHX:Sample_counter=:Type_counter=GTDB--2:capture_class_counter=:capture_domain_counter=:capture_family_counter=:capture_genus_counter=:capture_order_counter=:capture_phylum_counter=:capture_species_counter=:evoltype=D:gtdb_class_counter=c__Verrucomicrobiae--2:gtdb_domain_counter=d__Bacteria--2:gtdb_family_counter=f__Opitutaceae--2:gtdb_genus_counter=g__Rariglobus--2:gtdb_order_counter=o__Opitutales--2:gtdb_phylum_counter=p__Verrucomicrobiota--2:gtdb_species_counter=s__Rariglobus hedericola--1||s__Rariglobus sp903876795--1:heptad_counter=MCP-36H--2:lbd_counter=:lca=d__Bacteria:lca_tree=g__Rariglobus:name=N679758:ref_name_counter=],(RS_GCF_000019965.1_protein.faa_NC_010571.1_4542@PF00015_full_PFAM.281.471:0.189462[&&NHX:Type=GTDB:gtdb_class=c__Verrucomicrobiae:gtdb_domain=d__Bacteria:gtdb_family=f__Opitutaceae:gtdb_genus=g__Opitutus:gtdb_order=o__Opitutales:gtdb_phylum=p__Verrucomicrobiota:gtdb_species=s__Opitutus terrae:heptad=MCP-36H:species=d__Bacteria_p__Verrucomicrobiota_c__Verrucomicrobiae_o__Opitutales_f__Opitutaceae_g__Opitutus_s__Opitutus terrae],759fa72c-3f5e-4615-a282-707d95ef55e1_4@MCPsignal.693.740:0.0622782[&&NHX:Sample=rhizpot3:Type=capture:capture_class=c__Gammaproteobacteria:capture_domain=d__Bacteria:capture_family=f__Rhodocyclaceae:capture_genus=g__Zoogloea:capture_order=o__Burkholderiales:capture_phylum=p__Proteobacteria:capture_species=s__Zoogloea oleivorans:heptad=MCP-36H])0.796:0.0645795[&&NHX:Sample_counter=rhizpot3--1:Type_counter=GTDB--1||capture--1:capture_class_counter=c__Gammaproteobacteria--1:capture_domain_counter=d__Bacteria--1:capture_family_counter=f__Rhodocyclaceae--1:capture_genus_counter=g__Zoogloea--1:capture_order_counter=o__Burkholderiales--1:capture_phylum_counter=p__Proteobacteria--1:capture_species_counter=s__Zoogloea oleivorans--1:gtdb_class_counter=c__Verrucomicrobiae--1:gtdb_domain_counter=d__Bacteria--1:gtdb_family_counter=f__Opitutaceae--1:gtdb_genus_counter=g__Opitutus--1:gtdb_order_counter=o__Opitutales--1:gtdb_phylum_counter=p__Verrucomicrobiota--1:gtdb_species_counter=s__Opitutus terrae--1:heptad_counter=MCP-36H--2:lbd_counter=:lca_tree=s__Opitutus terrae:name=N679761:ref_name_counter=])0.91:0.0960903[&&NHX:Sample_counter=rhizpot3--1:Type_counter=GTDB--3||capture--1:capture_class_counter=c__Gammaproteobacteria--1:capture_domain_counter=d__Bacteria--1:capture_family_counter=f__Rhodocyclaceae--1:capture_genus_counter=g__Zoogloea--1:capture_order_counter=o__Burkholderiales--1:capture_phylum_counter=p__Proteobacteria--1:capture_species_counter=s__Zoogloea oleivorans--1:gtdb_class_counter=c__Verrucomicrobiae--3:gtdb_domain_counter=d__Bacteria--3:gtdb_family_counter=f__Opitutaceae--3:gtdb_genus_counter=g__Opitutus--1||g__Rariglobus--2:gtdb_order_counter=o__Opitutales--3:gtdb_phylum_counter=p__Verrucomicrobiota--3:gtdb_species_counter=s__Opitutus terrae--1||s__Rariglobus hedericola--1||s__Rariglobus sp903876795--1:heptad_counter=MCP-36H--4:lbd_counter=:lca_tree=f__Opitutaceae:name=N679762:ref_name_counter=],(1e5b6686-d7cd-4d81-80d9-975730d98cd3_2@MCPsignal.5.137:5e-09[&&NHX:Sample=rhizpot3:Type=capture:besthit=67.5:bitscore=157.0:capture_class=c__Gammaproteobacteria:capture_domain=d__Bacteria:capture_family=f__Burkholderiaceae:capture_genus=g__Massilia:capture_order=o__Burkholderiales:capture_phylum=p__Proteobacteria:capture_species=s__Massilia horti:evalue=1.99e-49:gapopen=0.0:heptad=MCP-36H:length=126.0:mismatch=41.0:qcovhsp=95.5:qend=129.0:qstart=4.0:ref_name=GB_GCA_903825285.1_protein.faa_CAIJZY010000014.1_225@PF00015_full_PFAM.261.454:scovhsp=65.3:send=143.0:sstart=18.0],f6879652-a121-4fe9-99c0-d42b42f4c314_6@MCPsignal.5.136:0.0123082[&&NHX:Sample=rhizpot3:Type=capture:besthit=66.7:bitscore=154.0:capture_class=c__Gammaproteobacteria:capture_domain=d__Bacteria:capture_family=f__Burkholderiaceae:capture_genus=g__Massilia:capture_order=o__Burkholderiales:capture_phylum=p__Proteobacteria:capture_species=s__Massilia horti:evalue=3.13e-48:gapopen=0.0:heptad=MCP-36H:length=126.0:mismatch=42.0:qcovhsp=96.2:qend=129.0:qstart=4.0:ref_name=GB_GCA_903825285.1_protein.faa_CAIJZY010000014.1_225@PF00015_full_PFAM.261.454:scovhsp=65.3:send=143.0:sstart=18.0])1:0.354198[&&NHX:Sample_counter=rhizpot3--2:Type_counter=capture--2:besthit_avg=67.1:besthit_max=67.5:besthit_min=66.7:besthit_std=0.565685424949236:besthit_sum=134.2:bitscore_avg=155.5:bitscore_max=157.0:bitscore_min=154.0:bitscore_std=2.1213203435596424:bitscore_sum=311.0:capture_class_counter=c__Gammaproteobacteria--2:capture_domain_counter=d__Bacteria--2:capture_family_counter=f__Burkholderiaceae--2:capture_genus_counter=g__Massilia--2:capture_order_counter=o__Burkholderiales--2:capture_phylum_counter=p__Proteobacteria--2:capture_species_counter=s__Massilia horti--2:evalue_avg=1.6645e-48:evalue_max=3.13e-48:evalue_min=1.99e-49:evalue_std=2.0725299756577708e-48:evalue_sum=3.329e-48:gapopen_avg=0.0:gapopen_max=0.0:gapopen_min=0.0:gapopen_std=0.0:gapopen_sum=0.0:gtdb_class_counter=:gtdb_domain_counter=:gtdb_family_counter=:gtdb_genus_counter=:gtdb_order_counter=:gtdb_phylum_counter=:gtdb_species_counter=:heptad_counter=MCP-36H--2:lbd_counter=:length_avg=126.0:length_max=126.0:length_min=126.0:length_std=0.0:length_sum=252.0:mismatch_avg=41.5:mismatch_max=42.0:mismatch_min=41.0:mismatch_std=0.7071067811865476:mismatch_sum=83.0:name=N679765:qcovhsp_avg=95.85:qcovhsp_max=96.2:qcovhsp_min=95.5:qcovhsp_std=0.4949747468305853:qcovhsp_sum=191.7:qend_avg=129.0:qend_max=129.0:qend_min=129.0:qend_std=0.0:qend_sum=258.0:qstart_avg=4.0:qstart_max=4.0:qstart_min=4.0:qstart_std=0.0:qstart_sum=8.0:ref_name_counter=GB_GCA_903825285.1_protein.faa_CAIJZY010000014.1_225@PF00015_full_PFAM.261.454--2:scovhsp_avg=65.3:scovhsp_max=65.3:scovhsp_min=65.3:scovhsp_std=0.0:scovhsp_sum=130.6:send_avg=143.0:send_max=143.0:send_min=143.0:send_std=0.0:send_sum=286.0:sstart_avg=18.0:sstart_max=18.0:sstart_min=18.0:sstart_std=0.0:sstart_sum=36.0])0.523:0.0503947[&&NHX:Sample_counter=rhizpot3--3:Type_counter=GTDB--3||capture--3:besthit_avg=67.1:besthit_max=67.5:besthit_min=66.7:besthit_std=0.565685424949236:besthit_sum=134.2:bitscore_avg=155.5:bitscore_max=157.0:bitscore_min=154.0:bitscore_std=2.1213203435596424:bitscore_sum=311.0:capture_class_counter=c__Gammaproteobacteria--3:capture_domain_counter=d__Bacteria--3:capture_family_counter=f__Burkholderiaceae--2||f__Rhodocyclaceae--1:capture_genus_counter=g__Massilia--2||g__Zoogloea--1:capture_order_counter=o__Burkholderiales--3:capture_phylum_counter=p__Proteobacteria--3:capture_species_counter=s__Massilia horti--2||s__Zoogloea oleivorans--1:evalue_avg=1.6645e-48:evalue_max=3.13e-48:evalue_min=1.99e-49:evalue_std=2.0725299756577708e-48:evalue_sum=3.329e-48:gapopen_avg=0.0:gapopen_max=0.0:gapopen_min=0.0:gapopen_std=0.0:gapopen_sum=0.0:gtdb_class_counter=c__Verrucomicrobiae--3:gtdb_domain_counter=d__Bacteria--3:gtdb_family_counter=f__Opitutaceae--3:gtdb_genus_counter=g__Opitutus--1||g__Rariglobus--2:gtdb_order_counter=o__Opitutales--3:gtdb_phylum_counter=p__Verrucomicrobiota--3:gtdb_species_counter=s__Opitutus terrae--1||s__Rariglobus hedericola--1||s__Rariglobus sp903876795--1:heptad_counter=MCP-36H--6:lbd_counter=:lca_tree=f__Opitutaceae:length_avg=126.0:length_max=126.0:length_min=126.0:length_std=0.0:length_sum=252.0:mismatch_avg=41.5:mismatch_max=42.0:mismatch_min=41.0:mismatch_std=0.7071067811865476:mismatch_sum=83.0:name=N679766:qcovhsp_avg=95.85:qcovhsp_max=96.2:qcovhsp_min=95.5:qcovhsp_std=0.4949747468305853:qcovhsp_sum=191.7:qend_avg=129.0:qend_max=129.0:qend_min=129.0:qend_std=0.0:qend_sum=258.0:qstart_avg=4.0:qstart_max=4.0:qstart_min=4.0:qstart_std=0.0:qstart_sum=8.0:ref_name_counter=GB_GCA_903825285.1_protein.faa_CAIJZY010000014.1_225@PF00015_full_PFAM.261.454--2:scovhsp_avg=65.3:scovhsp_max=65.3:scovhsp_min=65.3:scovhsp_std=0.0:scovhsp_sum=130.6:send_avg=143.0:send_max=143.0:send_min=143.0:send_std=0.0:send_sum=286.0:sstart_avg=18.0:sstart_max=18.0:sstart_min=18.0:sstart_std=0.0:sstart_sum=36.0],((GB_GCA_903898185.1_protein.faa_CAIUEN010000285.1_5@PF00015_full_PFAM.377.587:0.179918[&&NHX:Type=GTDB:gtdb_class=c__Verrucomicrobiae:gtdb_domain=d__Bacteria:gtdb_family=f__Palsa-1400:gtdb_genus=g__CAIUEN01:gtdb_order=o__Pedosphaerales:gtdb_phylum=p__Verrucomicrobiota:gtdb_species=s__CAIUEN01 sp903898185:heptad=MCP-36H:species=d__Bacteria_p__Verrucomicrobiota_c__Verrucomicrobiae_o__Pedosphaerales_f__Palsa-1400_g__CAIUEN01_s__CAIUEN01 sp903898185],(e41750aa-f5b6-4c8d-80b0-f8504a26cc72_3@MCPsignal.23.127:0.0497102[&&NHX:Sample=rhiztom1:Type=capture:besthit=69.9:bitscore=123.0:capture_class=c__Gammaproteobacteria:capture_domain=d__Bacteria:capture_family=f__Burkholderiaceae:capture_genus=g__Pandoraea:capture_order=o__Burkholderiales:capture_phylum=p__Proteobacteria:capture_species=s__Pandoraea captiosa:evalue=3.15e-36:gapopen=0.0:heptad=MCP-36H:length=103.0:mismatch=31.0:qcovhsp=99.0:qend=103.0:qstart=1.0:ref_name=GB_GCA_016222805.1_protein.faa_JACRQG010000024.1_85@PF00015_full_PFAM.269.466:scovhsp=52.3:send=165.0:sstart=63.0],f963b827-b32d-43ce-ad5b-7a8d93a43a03_2@MCPsignal.192.347:0.00937374[&&NHX:Sample=rhiztom1:Type=capture:besthit=67.8:bitscore=175.0:capture_class=c__Gammaproteobacteria:capture_domain=d__Bacteria:capture_family=f__Burkholderiaceae:capture_genus=g__Pandoraea:capture_order=o__Burkholderiales:capture_phylum=p__Proteobacteria:capture_species=s__Pandoraea vervacti:evalue=4.23e-56:gapopen=1.0:heptad=MCP-36H:length=152.0:mismatch=48.0:qcovhsp=98.1:qend=155.0:qstart=4.0:ref_name=GB_GCA_903896015.1_protein.faa_CAITWF010000018.1_46@PF00015_full_PFAM.308.495:scovhsp=80.7:send=159.0:sstart=9.0])0.999:0.185372[&&NHX:Sample_counter=rhiztom1--2:Type_counter=capture--2:besthit_avg=68.85:besthit_max=69.9:besthit_min=67.8:besthit_std=1.4849242404917558:besthit_sum=137.7:bitscore_avg=149.0:bitscore_max=175.0:bitscore_min=123.0:bitscore_std=36.76955262170047:bitscore_sum=298.0:capture_class_counter=c__Gammaproteobacteria--2:capture_domain_counter=d__Bacteria--2:capture_family_counter=f__Burkholderiaceae--2:capture_genus_counter=g__Pandoraea--2:capture_order_counter=o__Burkholderiales--2:capture_phylum_counter=p__Proteobacteria--2:capture_species_counter=s__Pandoraea captiosa--1||s__Pandoraea vervacti--1:evalue_avg=1.575e-36:evalue_max=3.15e-36:evalue_min=4.23e-56:evalue_std=2.2273863607376246e-36:evalue_sum=3.15e-36:gapopen_avg=0.5:gapopen_max=1.0:gapopen_min=0.0:gapopen_std=0.7071067811865476:gapopen_sum=1.0:gtdb_class_counter=:gtdb_domain_counter=:gtdb_family_counter=:gtdb_genus_counter=:gtdb_order_counter=:gtdb_phylum_counter=:gtdb_species_counter=:heptad_counter=MCP-36H--2:lbd_counter=:length_avg=127.5:length_max=152.0:length_min=103.0:length_std=34.64823227814083:length_sum=255.0:mismatch_avg=39.5:mismatch_max=48.0:mismatch_min=31.0:mismatch_std=12.020815280171307:mismatch_sum=79.0:name=N679770:qcovhsp_avg=98.55:qcovhsp_max=99.0:qcovhsp_min=98.1:qcovhsp_std=0.6363961030678968:qcovhsp_sum=197.1:qend_avg=129.0:qend_max=155.0:qend_min=103.0:qend_std=36.76955262170047:qend_sum=258.0:qstart_avg=2.5:qstart_max=4.0:qstart_min=1.0:qstart_std=2.1213203435596424:qstart_sum=5.0:ref_name_counter=GB_GCA_016222805.1_protein.faa_JACRQG010000024.1_85@PF00015_full_PFAM.269.466--1||GB_GCA_903896015.1_protein.faa_CAITWF010000018.1_46@PF00015_full_PFAM.308.495--1:scovhsp_avg=66.5:scovhsp_max=80.7:scovhsp_min=52.3:scovhsp_std=20.081832585697953:scovhsp_sum=133.0:send_avg=162.0:send_max=165.0:send_min=159.0:send_std=4.242640687119285:send_sum=324.0:sstart_avg=36.0:sstart_max=63.0:sstart_min=9.0:sstart_std=38.18376618407357:sstart_sum=72.0])0.815:0.077335[&&NHX:Sample_counter=rhiztom1--2:Type_counter=GTDB--1||capture--2:besthit_avg=68.85:besthit_max=69.9:besthit_min=67.8:besthit_std=1.4849242404917558:besthit_sum=137.7:bitscore_avg=149.0:bitscore_max=175.0:bitscore_min=123.0:bitscore_std=36.76955262170047:bitscore_sum=298.0:capture_class_counter=c__Gammaproteobacteria--2:capture_domain_counter=d__Bacteria--2:capture_family_counter=f__Burkholderiaceae--2:capture_genus_counter=g__Pandoraea--2:capture_order_counter=o__Burkholderiales--2:capture_phylum_counter=p__Proteobacteria--2:capture_species_counter=s__Pandoraea captiosa--1||s__Pandoraea vervacti--1:evalue_avg=1.575e-36:evalue_max=3.15e-36:evalue_min=4.23e-56:evalue_std=2.2273863607376246e-36:evalue_sum=3.15e-36:gapopen_avg=0.5:gapopen_max=1.0:gapopen_min=0.0:gapopen_std=0.7071067811865476:gapopen_sum=1.0:gtdb_class_counter=c__Verrucomicrobiae--1:gtdb_domain_counter=d__Bacteria--1:gtdb_family_counter=f__Palsa-1400--1:gtdb_genus_counter=g__CAIUEN01--1:gtdb_order_counter=o__Pedosphaerales--1:gtdb_phylum_counter=p__Verrucomicrobiota--1:gtdb_species_counter=s__CAIUEN01 sp903898185--1:heptad_counter=MCP-36H--3:lbd_counter=:lca_tree=s__CAIUEN01 sp903898185:length_avg=127.5:length_max=152.0:length_min=103.0:length_std=34.64823227814083:length_sum=255.0:mismatch_avg=39.5:mismatch_max=48.0:mismatch_min=31.0:mismatch_std=12.020815280171307:mismatch_sum=79.0:name=N679771:qcovhsp_avg=98.55:qcovhsp_max=99.0:qcovhsp_min=98.1:qcovhsp_std=0.6363961030678968:qcovhsp_sum=197.1:qend_avg=129.0:qend_max=155.0:qend_min=103.0:qend_std=36.76955262170047:qend_sum=258.0:qstart_avg=2.5:qstart_max=4.0:qstart_min=1.0:qstart_std=2.1213203435596424:qstart_sum=5.0:ref_name_counter=GB_GCA_016222805.1_protein.faa_JACRQG010000024.1_85@PF00015_full_PFAM.269.466--1||GB_GCA_903896015.1_protein.faa_CAITWF010000018.1_46@PF00015_full_PFAM.308.495--1:scovhsp_avg=66.5:scovhsp_max=80.7:scovhsp_min=52.3:scovhsp_std=20.081832585697953:scovhsp_sum=133.0:send_avg=162.0:send_max=165.0:send_min=159.0:send_std=4.242640687119285:send_sum=324.0:sstart_avg=36.0:sstart_max=63.0:sstart_min=9.0:sstart_std=38.18376618407357:sstart_sum=72.0],(((RS_GCF_002310495.1_protein.faa_NZ_CP023344.1_2411@PF00015_full_PFAM.229.414:5e-09[&&NHX:Type=GTDB:gtdb_class=c__Verrucomicrobiae:gtdb_domain=d__Bacteria:gtdb_family=f__Opitutaceae:gtdb_genus=g__Nibricoccus:gtdb_order=o__Opitutales:gtdb_phylum=p__Verrucomicrobiota:gtdb_species=s__Nibricoccus aquaticus:heptad=MCP-36H:species=d__Bacteria_p__Verrucomicrobiota_c__Verrucomicrobiae_o__Opitutales_f__Opitutaceae_g__Nibricoccus_s__Nibricoccus aquaticus],619b2580-7ea1-4817-8fcc-3311e9aa184f_6@MCPsignal.281.333:0.112544[&&NHX:Sample=rhiztom1:Type=capture:capture_class=c__Alphaproteobacteria:capture_domain=d__Bacteria:capture_family=f__Caulobacteraceae:capture_genus=g__Palsa-881:capture_order=o__Caulobacterales:capture_phylum=p__Proteobacteria:capture_species=s__Palsa-881 sp018241335:heptad=MCP-36H])0.985:0.174516[&&NHX:Sample_counter=rhiztom1--1:Type_counter=GTDB--1||capture--1:capture_class_counter=c__Alphaproteobacteria--1:capture_domain_counter=d__Bacteria--1:capture_family_counter=f__Caulobacteraceae--1:capture_genus_counter=g__Palsa-881--1:capture_order_counter=o__Caulobacterales--1:capture_phylum_counter=p__Proteobacteria--1:capture_species_counter=s__Palsa-881 sp018241335--1:gtdb_class_counter=c__Verrucomicrobiae--1:gtdb_domain_counter=d__Bacteria--1:gtdb_family_counter=f__Opitutaceae--1:gtdb_genus_counter=g__Nibricoccus--1:gtdb_order_counter=o__Opitutales--1:gtdb_phylum_counter=p__Verrucomicrobiota--1:gtdb_species_counter=s__Nibricoccus aquaticus--1:heptad_counter=MCP-36H--2:lbd_counter=:lca_tree=s__Nibricoccus aquaticus:name=N679774:ref_name_counter=],(RS_GCF_004118375.1_protein.faa_NZ_SDHX01000001.1_675@PF00015_full_PFAM.235.439:0.370943[&&NHX:Type=GTDB:gtdb_class=c__Verrucomicrobiae:gtdb_domain=d__Bacteria:gtdb_family=f__Opitutaceae:gtdb_genus=g__Lacunisphaera:gtdb_order=o__Opitutales:gtdb_phylum=p__Verrucomicrobiota:gtdb_species=s__Lacunisphaera lenta:heptad=MCP-36H:species=d__Bacteria_p__Verrucomicrobiota_c__Verrucomicrobiae_o__Opitutales_f__Opitutaceae_g__Lacunisphaera_s__Lacunisphaera lenta],(RS_GCF_016595505.1_protein.faa_NZ_JAENIL010000028.1_31@PF00015_full_PFAM.320.539:0.35014[&&NHX:Type=GTDB:gtdb_class=c__Verrucomicrobiae:gtdb_domain=d__Bacteria:gtdb_family=f__Opitutaceae:gtdb_genus=g__Pelagicoccus:gtdb_order=o__Opitutales:gtdb_phylum=p__Verrucomicrobiota:gtdb_species=s__Pelagicoccus mobilis:heptad=MCP-36H:species=d__Bacteria_p__Verrucomicrobiota_c__Verrucomicrobiae_o__Opitutales_f__Opitutaceae_g__Pelagicoccus_s__Pelagicoccus mobilis],(87211f4d-49ec-4937-88aa-cdf106378f50_5@MCPsignal.97.202:0.0114048[&&NHX:Sample=rhizpot2:Type=capture:besthit=74.3:bitscore=135.0:capture_class=c__Clostridia:capture_domain=d__Bacteria:capture_family=f__Oscillospiraceae:capture_genus=g__ER4:capture_order=o__Oscillospirales:capture_phylum=p__Firmicutes_A:capture_species=s__ER4 sp015068395:evalue=2.38e-41:gapopen=0.0:heptad=MCP-36H:length=105.0:mismatch=27.0:qcovhsp=100.0:qend=105.0:qstart=1.0:ref_name=GB_GCA_016794625.1_protein.faa_JAEUGY010000037.1_185@PF00015_full_PFAM.268.453:scovhsp=56.8:send=117.0:sstart=13.0],0594a02c-3cf7-4ad5-91a4-a6e7ffeee8ba_3@MCPsignal.93.183:5e-09[&&NHX:Sample=rhizpot2:Type=capture:capture_class=c__Clostridia:capture_domain=d__Bacteria:capture_family=f__Oscillospiraceae:capture_genus=g__ER4:capture_order=o__Oscillospirales:capture_phylum=p__Firmicutes_A:capture_species=s__ER4 sp015068395:heptad=MCP-36H])0.992:0.251112[&&NHX:Sample_counter=rhizpot2--2:Type_counter=capture--2:besthit_avg=74.3:besthit_max=74.3:besthit_min=74.3:besthit_std=0:besthit_sum=74.3:bitscore_avg=135.0:bitscore_max=135.0:bitscore_min=135.0:bitscore_std=0:bitscore_sum=135.0:capture_class_counter=c__Clostridia--2:capture_domain_counter=d__Bacteria--2:capture_family_counter=f__Oscillospiraceae--2:capture_genus_counter=g__ER4--2:capture_order_counter=o__Oscillospirales--2:capture_phylum_counter=p__Firmicutes_A--2:capture_species_counter=s__ER4 sp015068395--2:evalue_avg=2.38e-41:evalue_max=2.38e-41:evalue_min=2.38e-41:evalue_std=0:evalue_sum=2.38e-41:gapopen_avg=0.0:gapopen_max=0.0:gapopen_min=0.0:gapopen_std=0:gapopen_sum=0.0:gtdb_class_counter=:gtdb_domain_counter=:gtdb_family_counter=:gtdb_genus_counter=:gtdb_order_counter=:gtdb_phylum_counter=:gtdb_species_counter=:heptad_counter=MCP-36H--2:lbd_counter=:length_avg=105.0:length_max=105.0:length_min=105.0:length_std=0:length_sum=105.0:mismatch_avg=27.0:mismatch_max=27.0:mismatch_min=27.0:mismatch_std=0:mismatch_sum=27.0:name=N679779:qcovhsp_avg=100.0:qcovhsp_max=100.0:qcovhsp_min=100.0:qcovhsp_std=0:qcovhsp_sum=100.0:qend_avg=105.0:qend_max=105.0:qend_min=105.0:qend_std=0:qend_sum=105.0:qstart_avg=1.0:qstart_max=1.0:qstart_min=1.0:qstart_std=0:qstart_sum=1.0:ref_name_counter=GB_GCA_016794625.1_protein.faa_JAEUGY010000037.1_185@PF00015_full_PFAM.268.453--1:scovhsp_avg=56.8:scovhsp_max=56.8:scovhsp_min=56.8:scovhsp_std=0:scovhsp_sum=56.8:send_avg=117.0:send_max=117.0:send_min=117.0:send_std=0:send_sum=117.0:sstart_avg=13.0:sstart_max=13.0:sstart_min=13.0:sstart_std=0:sstart_sum=13.0])0.506:0.106301[&&NHX:Sample_counter=rhizpot2--2:Type_counter=GTDB--1||capture--2:besthit_avg=74.3:besthit_max=74.3:besthit_min=74.3:besthit_std=0:besthit_sum=74.3:bitscore_avg=135.0:bitscore_max=135.0:bitscore_min=135.0:bitscore_std=0:bitscore_sum=135.0:capture_class_counter=c__Clostridia--2:capture_domain_counter=d__Bacteria--2:capture_family_counter=f__Oscillospiraceae--2:capture_genus_counter=g__ER4--2:capture_order_counter=o__Oscillospirales--2:capture_phylum_counter=p__Firmicutes_A--2:capture_species_counter=s__ER4 sp015068395--2:evalue_avg=2.38e-41:evalue_max=2.38e-41:evalue_min=2.38e-41:evalue_std=0:evalue_sum=2.38e-41:gapopen_avg=0.0:gapopen_max=0.0:gapopen_min=0.0:gapopen_std=0:gapopen_sum=0.0:gtdb_class_counter=c__Verrucomicrobiae--1:gtdb_domain_counter=d__Bacteria--1:gtdb_family_counter=f__Opitutaceae--1:gtdb_genus_counter=g__Pelagicoccus--1:gtdb_order_counter=o__Opitutales--1:gtdb_phylum_counter=p__Verrucomicrobiota--1:gtdb_species_counter=s__Pelagicoccus mobilis--1:heptad_counter=MCP-36H--3:lbd_counter=:lca_tree=s__Pelagicoccus mobilis:length_avg=105.0:length_max=105.0:length_min=105.0:length_std=0:length_sum=105.0:mismatch_avg=27.0:mismatch_max=27.0:mismatch_min=27.0:mismatch_std=0:mismatch_sum=27.0:name=N679780:qcovhsp_avg=100.0:qcovhsp_max=100.0:qcovhsp_min=100.0:qcovhsp_std=0:qcovhsp_sum=100.0:qend_avg=105.0:qend_max=105.0:qend_min=105.0:qend_std=0:qend_sum=105.0:qstart_avg=1.0:qstart_max=1.0:qstart_min=1.0:qstart_std=0:qstart_sum=1.0:ref_name_counter=GB_GCA_016794625.1_protein.faa_JAEUGY010000037.1_185@PF00015_full_PFAM.268.453--1:scovhsp_avg=56.8:scovhsp_max=56.8:scovhsp_min=56.8:scovhsp_std=0:scovhsp_sum=56.8:send_avg=117.0:send_max=117.0:send_min=117.0:send_std=0:send_sum=117.0:sstart_avg=13.0:sstart_max=13.0:sstart_min=13.0:sstart_std=0:sstart_sum=13.0])0.709:0.0340274[&&NHX:Sample_counter=rhizpot2--2:Type_counter=GTDB--2||capture--2:besthit_avg=74.3:besthit_max=74.3:besthit_min=74.3:besthit_std=0:besthit_sum=74.3:bitscore_avg=135.0:bitscore_max=135.0:bitscore_min=135.0:bitscore_std=0:bitscore_sum=135.0:capture_class_counter=c__Clostridia--2:capture_domain_counter=d__Bacteria--2:capture_family_counter=f__Oscillospiraceae--2:capture_genus_counter=g__ER4--2:capture_order_counter=o__Oscillospirales--2:capture_phylum_counter=p__Firmicutes_A--2:capture_species_counter=s__ER4 sp015068395--2:evalue_avg=2.38e-41:evalue_max=2.38e-41:evalue_min=2.38e-41:evalue_std=0:evalue_sum=2.38e-41:gapopen_avg=0.0:gapopen_max=0.0:gapopen_min=0.0:gapopen_std=0:gapopen_sum=0.0:gtdb_class_counter=c__Verrucomicrobiae--2:gtdb_domain_counter=d__Bacteria--2:gtdb_family_counter=f__Opitutaceae--2:gtdb_genus_counter=g__Lacunisphaera--1||g__Pelagicoccus--1:gtdb_order_counter=o__Opitutales--2:gtdb_phylum_counter=p__Verrucomicrobiota--2:gtdb_species_counter=s__Lacunisphaera lenta--1||s__Pelagicoccus mobilis--1:heptad_counter=MCP-36H--4:lbd_counter=:lca_tree=f__Opitutaceae:length_avg=105.0:length_max=105.0:length_min=105.0:length_std=0:length_sum=105.0:mismatch_avg=27.0:mismatch_max=27.0:mismatch_min=27.0:mismatch_std=0:mismatch_sum=27.0:name=N679781:qcovhsp_avg=100.0:qcovhsp_max=100.0:qcovhsp_min=100.0:qcovhsp_std=0:qcovhsp_sum=100.0:qend_avg=105.0:qend_max=105.0:qend_min=105.0:qend_std=0:qend_sum=105.0:qstart_avg=1.0:qstart_max=1.0:qstart_min=1.0:qstart_std=0:qstart_sum=1.0:ref_name_counter=GB_GCA_016794625.1_protein.faa_JAEUGY010000037.1_185@PF00015_full_PFAM.268.453--1:scovhsp_avg=56.8:scovhsp_max=56.8:scovhsp_min=56.8:scovhsp_std=0:scovhsp_sum=56.8:send_avg=117.0:send_max=117.0:send_min=117.0:send_std=0:send_sum=117.0:sstart_avg=13.0:sstart_max=13.0:sstart_min=13.0:sstart_std=0:sstart_sum=13.0])0.778:0.0427085[&&NHX:Sample_counter=rhizpot2--2||rhiztom1--1:Type_counter=GTDB--3||capture--3:besthit_avg=74.3:besthit_max=74.3:besthit_min=74.3:besthit_std=0:besthit_sum=74.3:bitscore_avg=135.0:bitscore_max=135.0:bitscore_min=135.0:bitscore_std=0:bitscore_sum=135.0:capture_class_counter=c__Alphaproteobacteria--1||c__Clostridia--2:capture_domain_counter=d__Bacteria--3:capture_family_counter=f__Caulobacteraceae--1||f__Oscillospiraceae--2:capture_genus_counter=g__ER4--2||g__Palsa-881--1:capture_order_counter=o__Caulobacterales--1||o__Oscillospirales--2:capture_phylum_counter=p__Firmicutes_A--2||p__Proteobacteria--1:capture_species_counter=s__ER4 sp015068395--2||s__Palsa-881 sp018241335--1:evalue_avg=2.38e-41:evalue_max=2.38e-41:evalue_min=2.38e-41:evalue_std=0:evalue_sum=2.38e-41:gapopen_avg=0.0:gapopen_max=0.0:gapopen_min=0.0:gapopen_std=0:gapopen_sum=0.0:gtdb_class_counter=c__Verrucomicrobiae--3:gtdb_domain_counter=d__Bacteria--3:gtdb_family_counter=f__Opitutaceae--3:gtdb_genus_counter=g__Lacunisphaera--1||g__Nibricoccus--1||g__Pelagicoccus--1:gtdb_order_counter=o__Opitutales--3:gtdb_phylum_counter=p__Verrucomicrobiota--3:gtdb_species_counter=s__Lacunisphaera lenta--1||s__Nibricoccus aquaticus--1||s__Pelagicoccus mobilis--1:heptad_counter=MCP-36H--6:lbd_counter=:lca_tree=f__Opitutaceae:length_avg=105.0:length_max=105.0:length_min=105.0:length_std=0:length_sum=105.0:mismatch_avg=27.0:mismatch_max=27.0:mismatch_min=27.0:mismatch_std=0:mismatch_sum=27.0:name=N679782:qcovhsp_avg=100.0:qcovhsp_max=100.0:qcovhsp_min=100.0:qcovhsp_std=0:qcovhsp_sum=100.0:qend_avg=105.0:qend_max=105.0:qend_min=105.0:qend_std=0:qend_sum=105.0:qstart_avg=1.0:qstart_max=1.0:qstart_min=1.0:qstart_std=0:qstart_sum=1.0:ref_name_counter=GB_GCA_016794625.1_protein.faa_JAEUGY010000037.1_185@PF00015_full_PFAM.268.453--1:scovhsp_avg=56.8:scovhsp_max=56.8:scovhsp_min=56.8:scovhsp_std=0:scovhsp_sum=56.8:send_avg=117.0:send_max=117.0:send_min=117.0:send_std=0:send_sum=117.0:sstart_avg=13.0:sstart_max=13.0:sstart_min=13.0:sstart_std=0:sstart_sum=13.0],(3e67b269-62d8-414e-94cf-76b64995de56_3@MCPsignal.95.161:5e-09[&&NHX:Sample=rhiztom3:Type=capture:capture_class=c__Alphaproteobacteria:capture_domain=d__Bacteria:capture_family=f__Magnetospirillaceae:capture_genus=g__CAJANL01:capture_order=o__Rhodospirillales:capture_phylum=p__Proteobacteria:capture_species=s__CAJANL01 sp903941105:heptad=MCP-36H],9f5771f9-b1b5-4f7c-bcff-122b462b385f_3@MCPsignal.172.231:5e-09[&&NHX:Sample=rhiztom3:Type=capture:capture_class=c__Alphaproteobacteria:capture_domain=d__Bacteria:capture_family=f__Magnetospirillaceae:capture_genus=g__CAJANL01:capture_order=o__Rhodospirillales:capture_phylum=p__Proteobacteria:capture_species=s__CAJANL01 sp903941105:heptad=MCP-36H])0.984:0.179645[&&NHX:Sample_counter=rhiztom3--2:Type_counter=capture--2:capture_class_counter=c__Alphaproteobacteria--2:capture_domain_counter=d__Bacteria--2:capture_family_counter=f__Magnetospirillaceae--2:capture_genus_counter=g__CAJANL01--2:capture_order_counter=o__Rhodospirillales--2:capture_phylum_counter=p__Proteobacteria--2:capture_species_counter=s__CAJANL01 sp903941105--2:gtdb_class_counter=:gtdb_domain_counter=:gtdb_family_counter=:gtdb_genus_counter=:gtdb_order_counter=:gtdb_phylum_counter=:gtdb_species_counter=:heptad_counter=MCP-36H--2:lbd_counter=:name=N679785:ref_name_counter=])0.785:0.0632277[&&NHX:Sample_counter=rhizpot2--2||rhiztom1--1||rhiztom3--2:Type_counter=GTDB--3||capture--5:besthit_avg=74.3:besthit_max=74.3:besthit_min=74.3:besthit_std=0:besthit_sum=74.3:bitscore_avg=135.0:bitscore_max=135.0:bitscore_min=135.0:bitscore_std=0:bitscore_sum=135.0:capture_class_counter=c__Alphaproteobacteria--3||c__Clostridia--2:capture_domain_counter=d__Bacteria--5:capture_family_counter=f__Caulobacteraceae--1||f__Magnetospirillaceae--2||f__Oscillospiraceae--2:capture_genus_counter=g__CAJANL01--2||g__ER4--2||g__Palsa-881--1:capture_order_counter=o__Caulobacterales--1||o__Oscillospirales--2||o__Rhodospirillales--2:capture_phylum_counter=p__Firmicutes_A--2||p__Proteobacteria--3:capture_species_counter=s__CAJANL01 sp903941105--2||s__ER4 sp015068395--2||s__Palsa-881 sp018241335--1:evalue_avg=2.38e-41:evalue_max=2.38e-41:evalue_min=2.38e-41:evalue_std=0:evalue_sum=2.38e-41:gapopen_avg=0.0:gapopen_max=0.0:gapopen_min=0.0:gapopen_std=0:gapopen_sum=0.0:gtdb_class_counter=c__Verrucomicrobiae--3:gtdb_domain_counter=d__Bacteria--3:gtdb_family_counter=f__Opitutaceae--3:gtdb_genus_counter=g__Lacunisphaera--1||g__Nibricoccus--1||g__Pelagicoccus--1:gtdb_order_counter=o__Opitutales--3:gtdb_phylum_counter=p__Verrucomicrobiota--3:gtdb_species_counter=s__Lacunisphaera lenta--1||s__Nibricoccus aquaticus--1||s__Pelagicoccus mobilis--1:heptad_counter=MCP-36H--8:lbd_counter=:lca_tree=f__Opitutaceae:length_avg=105.0:length_max=105.0:length_min=105.0:length_std=0:length_sum=105.0:mismatch_avg=27.0:mismatch_max=27.0:mismatch_min=27.0:mismatch_std=0:mismatch_sum=27.0:name=N679786:qcovhsp_avg=100.0:qcovhsp_max=100.0:qcovhsp_min=100.0:qcovhsp_std=0:qcovhsp_sum=100.0:qend_avg=105.0:qend_max=105.0:qend_min=105.0:qend_std=0:qend_sum=105.0:qstart_avg=1.0:qstart_max=1.0:qstart_min=1.0:qstart_std=0:qstart_sum=1.0:ref_name_counter=GB_GCA_016794625.1_protein.faa_JAEUGY010000037.1_185@PF00015_full_PFAM.268.453--1:scovhsp_avg=56.8:scovhsp_max=56.8:scovhsp_min=56.8:scovhsp_std=0:scovhsp_sum=56.8:send_avg=117.0:send_max=117.0:send_min=117.0:send_std=0:send_sum=117.0:sstart_avg=13.0:sstart_max=13.0:sstart_min=13.0:sstart_std=0:sstart_sum=13.0])0.577:0.0414333[&&NHX:Sample_counter=rhizpot2--2||rhiztom1--3||rhiztom3--2:Type_counter=GTDB--4||capture--7:besthit_avg=70.66666666666667:besthit_max=74.3:besthit_min=67.8:besthit_std=3.3171272711991815:besthit_sum=212.0:bitscore_avg=144.33333333333334:bitscore_max=175.0:bitscore_min=123.0:bitscore_std=27.227437142216182:bitscore_sum=433.0:capture_class_counter=c__Alphaproteobacteria--3||c__Clostridia--2||c__Gammaproteobacteria--2:capture_domain_counter=d__Bacteria--7:capture_family_counter=f__Burkholderiaceae--2||f__Caulobacteraceae--1||f__Magnetospirillaceae--2||f__Oscillospiraceae--2:capture_genus_counter=g__CAJANL01--2||g__ER4--2||g__Palsa-881--1||g__Pandoraea--2:capture_order_counter=o__Burkholderiales--2||o__Caulobacterales--1||o__Oscillospirales--2||o__Rhodospirillales--2:capture_phylum_counter=p__Firmicutes_A--2||p__Proteobacteria--5:capture_species_counter=s__CAJANL01 sp903941105--2||s__ER4 sp015068395--2||s__Palsa-881 sp018241335--1||s__Pandoraea captiosa--1||s__Pandoraea vervacti--1:evalue_avg=1.0500079333333334e-36:evalue_max=3.15e-36:evalue_min=4.23e-56:evalue_std=1.8186464775180505e-36:evalue_sum=3.1500238e-36:gapopen_avg=0.3333333333333333:gapopen_max=1.0:gapopen_min=0.0:gapopen_std=0.5773502691896258:gapopen_sum=1.0:gtdb_class_counter=c__Verrucomicrobiae--4:gtdb_domain_counter=d__Bacteria--4:gtdb_family_counter=f__Opitutaceae--3||f__Palsa-1400--1:gtdb_genus_counter=g__CAIUEN01--1||g__Lacunisphaera--1||g__Nibricoccus--1||g__Pelagicoccus--1:gtdb_order_counter=o__Opitutales--3||o__Pedosphaerales--1:gtdb_phylum_counter=p__Verrucomicrobiota--4:gtdb_species_counter=s__CAIUEN01 sp903898185--1||s__Lacunisphaera lenta--1||s__Nibricoccus aquaticus--1||s__Pelagicoccus mobilis--1:heptad_counter=MCP-36H--11:lbd_counter=:lca_tree=c__Verrucomicrobiae:length_avg=120.0:length_max=152.0:length_min=103.0:length_std=27.730849247724095:length_sum=360.0:mismatch_avg=35.333333333333336:mismatch_max=48.0:mismatch_min=27.0:mismatch_std=11.150485789118488:mismatch_sum=106.0:name=N679787:qcovhsp_avg=99.03333333333335:qcovhsp_max=100.0:qcovhsp_min=98.1:qcovhsp_std=0.9504384952922197:qcovhsp_sum=297.1:qend_avg=121.0:qend_max=155.0:qend_min=103.0:qend_std=29.46183972531247:qend_sum=363.0:qstart_avg=2.0:qstart_max=4.0:qstart_min=1.0:qstart_std=1.7320508075688772:qstart_sum=6.0:ref_name_counter=GB_GCA_016222805.1_protein.faa_JACRQG010000024.1_85@PF00015_full_PFAM.269.466--1||GB_GCA_016794625.1_protein.faa_JAEUGY010000037.1_185@PF00015_full_PFAM.268.453--1||GB_GCA_903896015.1_protein.faa_CAITWF010000018.1_46@PF00015_full_PFAM.308.495--1:scovhsp_avg=63.26666666666667:scovhsp_max=80.7:scovhsp_min=52.3:scovhsp_std=15.264446709046922:scovhsp_sum=189.8:send_avg=147.0:send_max=165.0:send_min=117.0:send_std=26.153393661244042:send_sum=441.0:sstart_avg=28.333333333333332:sstart_max=63.0:sstart_min=9.0:sstart_std=30.088757590391356:sstart_sum=85.0])0.377:0.0279023[&&NHX:Sample_counter=rhizpot2--2||rhizpot3--3||rhiztom1--3||rhiztom3--2:Type_counter=GTDB--7||capture--10:besthit_avg=69.24:besthit_max=74.3:besthit_min=66.7:besthit_std=3.0656157619636537:besthit_sum=346.2:bitscore_avg=148.8:bitscore_max=175.0:bitscore_min=123.0:bitscore_std=20.228692493584454:bitscore_sum=744.0:capture_class_counter=c__Alphaproteobacteria--3||c__Clostridia--2||c__Gammaproteobacteria--5:capture_domain_counter=d__Bacteria--10:capture_family_counter=f__Burkholderiaceae--4||f__Caulobacteraceae--1||f__Magnetospirillaceae--2||f__Oscillospiraceae--2||f__Rhodocyclaceae--1:capture_genus_counter=g__CAJANL01--2||g__ER4--2||g__Massilia--2||g__Palsa-881--1||g__Pandoraea--2||g__Zoogloea--1:capture_order_counter=o__Burkholderiales--5||o__Caulobacterales--1||o__Oscillospirales--2||o__Rhodospirillales--2:capture_phylum_counter=p__Firmicutes_A--2||p__Proteobacteria--8:capture_species_counter=s__CAJANL01 sp903941105--2||s__ER4 sp015068395--2||s__Massilia horti--2||s__Palsa-881 sp018241335--1||s__Pandoraea captiosa--1||s__Pandoraea vervacti--1||s__Zoogloea oleivorans--1:evalue_avg=6.300047600006658e-37:evalue_max=3.15e-36:evalue_min=4.23e-56:evalue_std=1.4087201649412985e-36:evalue_sum=3.150023800003329e-36:gapopen_avg=0.2:gapopen_max=1.0:gapopen_min=0.0:gapopen_std=0.447213595499958:gapopen_sum=1.0:gtdb_class_counter=c__Verrucomicrobiae--7:gtdb_domain_counter=d__Bacteria--7:gtdb_family_counter=f__Opitutaceae--6||f__Palsa-1400--1:gtdb_genus_counter=g__CAIUEN01--1||g__Lacunisphaera--1||g__Nibricoccus--1||g__Opitutus--1||g__Pelagicoccus--1||g__Rariglobus--2:gtdb_order_counter=o__Opitutales--6||o__Pedosphaerales--1:gtdb_phylum_counter=p__Verrucomicrobiota--7:gtdb_species_counter=s__CAIUEN01 sp903898185--1||s__Lacunisphaera lenta--1||s__Nibricoccus aquaticus--1||s__Opitutus terrae--1||s__Pelagicoccus mobilis--1||s__Rariglobus hedericola--1||s__Rariglobus sp903876795--1:heptad_counter=MCP-36H--17:lbd_counter=:lca_tree=c__Verrucomicrobiae:length_avg=122.4:length_max=152.0:length_min=103.0:length_std=19.882152800941853:length_sum=612.0:mismatch_avg=37.8:mismatch_max=48.0:mismatch_min=27.0:mismatch_std=8.5848704125339:mismatch_sum=189.0:name=N679788:qcovhsp_avg=97.75999999999999:qcovhsp_max=100.0:qcovhsp_min=95.5:qcovhsp_std=1.884940317357554:qcovhsp_sum=488.79999999999995:qend_avg=124.2:qend_max=155.0:qend_min=103.0:qend_std=21.288494545176274:qend_sum=621.0:qstart_avg=2.8:qstart_max=4.0:qstart_min=1.0:qstart_std=1.6431676725154984:qstart_sum=14.0:ref_name_counter=GB_GCA_016222805.1_protein.faa_JACRQG010000024.1_85@PF00015_full_PFAM.269.466--1||GB_GCA_016794625.1_protein.faa_JAEUGY010000037.1_185@PF00015_full_PFAM.268.453--1||GB_GCA_903825285.1_protein.faa_CAIJZY010000014.1_225@PF00015_full_PFAM.261.454--2||GB_GCA_903896015.1_protein.faa_CAITWF010000018.1_46@PF00015_full_PFAM.308.495--1:scovhsp_avg=64.08:scovhsp_max=80.7:scovhsp_min=52.3:scovhsp_std=10.850898580302005:scovhsp_sum=320.4:send_avg=145.4:send_max=165.0:send_min=117.0:send_std=18.622566955175646:send_sum=727.0:sstart_avg=24.2:sstart_max=63.0:sstart_min=9.0:sstart_std=22.015903342811075:sstart_sum=121.0],((100457f5-cc55-4c43-81a7-19f8fce4eaab_2@MCPsignal.277.360:0.484891[&&NHX:Sample=rhizpot1:Type=capture:besthit=74.4:bitscore=98.6:capture_class=c__Acidobacteriae:capture_domain=d__Bacteria:capture_family=f__Acidobacteriaceae:capture_genus=g__Terracidiphilus:capture_order=o__Acidobacteriales:capture_phylum=p__Acidobacteriota:capture_species=s__Terracidiphilus sp003156495:evalue=2.22e-27:gapopen=0.0:heptad=MCP-36H:length=82.0:mismatch=21.0:qcovhsp=98.8:qend=82.0:qstart=1.0:ref_name=GB_GCA_002455175.1_protein.faa_DKKJ01000206.1_16@PF00015_full_PFAM.36.193:scovhsp=52.2:send=119.0:sstart=38.0],GB_GCA_903919205.1_protein.faa_CAIXHE010000173.1_24@PF00015_full_PFAM.383.590:0.229204[&&NHX:Type=GTDB:gtdb_class=c__Verrucomicrobiae:gtdb_domain=d__Bacteria:gtdb_family=f__Opitutaceae:gtdb_genus=g__Palsa-1447:gtdb_order=o__Opitutales:gtdb_phylum=p__Verrucomicrobiota:gtdb_species=s__Palsa-1447 sp903919205:heptad=MCP-36H:species=d__Bacteria_p__Verrucomicrobiota_c__Verrucomicrobiae_o__Opitutales_f__Opitutaceae_g__Palsa-1447_s__Palsa-1447 sp903919205])0.63:0.0410975[&&NHX:Sample_counter=rhizpot1--1:Type_counter=GTDB--1||capture--1:besthit_avg=74.4:besthit_max=74.4:besthit_min=74.4:besthit_std=0:besthit_sum=74.4:bitscore_avg=98.6:bitscore_max=98.6:bitscore_min=98.6:bitscore_std=0:bitscore_sum=98.6:capture_class_counter=c__Acidobacteriae--1:capture_domain_counter=d__Bacteria--1:capture_family_counter=f__Acidobacteriaceae--1:capture_genus_counter=g__Terracidiphilus--1:capture_order_counter=o__Acidobacteriales--1:capture_phylum_counter=p__Acidobacteriota--1:capture_species_counter=s__Terracidiphilus sp003156495--1:evalue_avg=2.22e-27:evalue_max=2.22e-27:evalue_min=2.22e-27:evalue_std=0:evalue_sum=2.22e-27:gapopen_avg=0.0:gapopen_max=0.0:gapopen_min=0.0:gapopen_std=0:gapopen_sum=0.0:gtdb_class_counter=c__Verrucomicrobiae--1:gtdb_domain_counter=d__Bacteria--1:gtdb_family_counter=f__Opitutaceae--1:gtdb_genus_counter=g__Palsa-1447--1:gtdb_order_counter=o__Opitutales--1:gtdb_phylum_counter=p__Verrucomicrobiota--1:gtdb_species_counter=s__Palsa-1447 sp903919205--1:heptad_counter=MCP-36H--2:lbd_counter=:lca_tree=s__Palsa-1447 sp903919205:length_avg=82.0:length_max=82.0:length_min=82.0:length_std=0:length_sum=82.0:mismatch_avg=21.0:mismatch_max=21.0:mismatch_min=21.0:mismatch_std=0:mismatch_sum=21.0:name=N679791:qcovhsp_avg=98.8:qcovhsp_max=98.8:qcovhsp_min=98.8:qcovhsp_std=0:qcovhsp_sum=98.8:qend_avg=82.0:qend_max=82.0:qend_min=82.0:qend_std=0:qend_sum=82.0:qstart_avg=1.0:qstart_max=1.0:qstart_min=1.0:qstart_std=0:qstart_sum=1.0:ref_name_counter=GB_GCA_002455175.1_protein.faa_DKKJ01000206.1_16@PF00015_full_PFAM.36.193--1:scovhsp_avg=52.2:scovhsp_max=52.2:scovhsp_min=52.2:scovhsp_std=0:scovhsp_sum=52.2:send_avg=119.0:send_max=119.0:send_min=119.0:send_std=0:send_sum=119.0:sstart_avg=38.0:sstart_max=38.0:sstart_min=38.0:sstart_std=0:sstart_sum=38.0],((e2711983-192d-4ff9-8d66-cbcac52c8a49_3@MCPsignal.122.243:0.0983694[&&NHX:Sample=rhiztom1:Type=capture:capture_class=c__Verrucomicrobiae:capture_domain=d__Bacteria:capture_family=f__Opitutaceae:capture_genus=g__J108:capture_order=o__Opitutales:capture_phylum=p__Verrucomicrobiota:capture_species=s__J108 sp014879845:heptad=MCP-36H],93db4b4a-b1fb-435a-bacc-8636e26c7aba_4@MCPsignal.172.213:0.0686885[&&NHX:Sample=rhiztom1:Type=capture:capture_class=c__Gammaproteobacteria:capture_domain=d__Bacteria:capture_family=f__Burkholderiaceae:capture_genus=g__Paraburkholderia:capture_order=o__Burkholderiales:capture_phylum=p__Proteobacteria:capture_species=s__Paraburkholderia caballeronis:heptad=MCP-36H])0.797:0.0909823[&&NHX:Sample_counter=rhiztom1--2:Type_counter=capture--2:capture_class_counter=c__Gammaproteobacteria--1||c__Verrucomicrobiae--1:capture_domain_counter=d__Bacteria--2:capture_family_counter=f__Burkholderiaceae--1||f__Opitutaceae--1:capture_genus_counter=g__J108--1||g__Paraburkholderia--1:capture_order_counter=o__Burkholderiales--1||o__Opitutales--1:capture_phylum_counter=p__Proteobacteria--1||p__Verrucomicrobiota--1:capture_species_counter=s__J108 sp014879845--1||s__Paraburkholderia caballeronis--1:gtdb_class_counter=:gtdb_domain_counter=:gtdb_family_counter=:gtdb_genus_counter=:gtdb_order_counter=:gtdb_phylum_counter=:gtdb_species_counter=:heptad_counter=MCP-36H--2:lbd_counter=:name=N679794:ref_name_counter=],(5d6882c5-b733-4971-a3aa-1ec669c8b6bc_4@MCPsignal.131.211:0.0470482[&&NHX:Sample=rhiztom2:Type=capture:capture_class=c__Gammaproteobacteria:capture_domain=d__Bacteria:capture_family=f__Burkholderiaceae:capture_genus=g__Variovorax:capture_order=o__Burkholderiales:capture_phylum=p__Proteobacteria:capture_species=s__Variovorax gossypii:heptad=MCP-36H],4f648983-42ff-4818-84c3-f27ef2c413fd_2@MCPsignal.133.215:5e-09[&&NHX:Sample=rhiztom2:Type=capture:capture_class=c__Synergistia:capture_domain=d__Bacteria:capture_family=f__SV1-B22:capture_genus=g__SV1-B22:capture_order=o__Synergistales:capture_phylum=p__Synergistota:capture_species=s__SV1-B22 sp018398915:heptad=MCP-36H])0.987:0.183499[&&NHX:Sample_counter=rhiztom2--2:Type_counter=capture--2:capture_class_counter=c__Gammaproteobacteria--1||c__Synergistia--1:capture_domain_counter=d__Bacteria--2:capture_family_counter=f__Burkholderiaceae--1||f__SV1-B22--1:capture_genus_counter=g__SV1-B22--1||g__Variovorax--1:capture_order_counter=o__Burkholderiales--1||o__Synergistales--1:capture_phylum_counter=p__Proteobacteria--1||p__Synergistota--1:capture_species_counter=s__SV1-B22 sp018398915--1||s__Variovorax gossypii--1:gtdb_class_counter=:gtdb_domain_counter=:gtdb_family_counter=:gtdb_genus_counter=:gtdb_order_counter=:gtdb_phylum_counter=:gtdb_species_counter=:heptad_counter=MCP-36H--2:lbd_counter=:name=N679797:ref_name_counter=])0.787:0.0686347[&&NHX:Sample_counter=rhiztom1--2||rhiztom2--2:Type_counter=capture--4:capture_class_counter=c__Gammaproteobacteria--2||c__Synergistia--1||c__Verrucomicrobiae--1:capture_domain_counter=d__Bacteria--4:capture_family_counter=f__Burkholderiaceae--2||f__Opitutaceae--1||f__SV1-B22--1:capture_genus_counter=g__J108--1||g__Paraburkholderia--1||g__SV1-B22--1||g__Variovorax--1:capture_order_counter=o__Burkholderiales--2||o__Opitutales--1||o__Synergistales--1:capture_phylum_counter=p__Proteobacteria--2||p__Synergistota--1||p__Verrucomicrobiota--1:capture_species_counter=s__J108 sp014879845--1||s__Paraburkholderia caballeronis--1||s__SV1-B22 sp018398915--1||s__Variovorax gossypii--1:gtdb_class_counter=:gtdb_domain_counter=:gtdb_family_counter=:gtdb_genus_counter=:gtdb_order_counter=:gtdb_phylum_counter=:gtdb_species_counter=:heptad_counter=MCP-36H--4:lbd_counter=:name=N679798:ref_name_counter=])0.886:0.0621593[&&NHX:Sample_counter=rhizpot1--1||rhiztom1--2||rhiztom2--2:Type_counter=GTDB--1||capture--5:besthit_avg=74.4:besthit_max=74.4:besthit_min=74.4:besthit_std=0:besthit_sum=74.4:bitscore_avg=98.6:bitscore_max=98.6:bitscore_min=98.6:bitscore_std=0:bitscore_sum=98.6:capture_class_counter=c__Acidobacteriae--1||c__Gammaproteobacteria--2||c__Synergistia--1||c__Verrucomicrobiae--1:capture_domain_counter=d__Bacteria--5:capture_family_counter=f__Acidobacteriaceae--1||f__Burkholderiaceae--2||f__Opitutaceae--1||f__SV1-B22--1:capture_genus_counter=g__J108--1||g__Paraburkholderia--1||g__SV1-B22--1||g__Terracidiphilus--1||g__Variovorax--1:capture_order_counter=o__Acidobacteriales--1||o__Burkholderiales--2||o__Opitutales--1||o__Synergistales--1:capture_phylum_counter=p__Acidobacteriota--1||p__Proteobacteria--2||p__Synergistota--1||p__Verrucomicrobiota--1:capture_species_counter=s__J108 sp014879845--1||s__Paraburkholderia caballeronis--1||s__SV1-B22 sp018398915--1||s__Terracidiphilus sp003156495--1||s__Variovorax gossypii--1:evalue_avg=2.22e-27:evalue_max=2.22e-27:evalue_min=2.22e-27:evalue_std=0:evalue_sum=2.22e-27:gapopen_avg=0.0:gapopen_max=0.0:gapopen_min=0.0:gapopen_std=0:gapopen_sum=0.0:gtdb_class_counter=c__Verrucomicrobiae--1:gtdb_domain_counter=d__Bacteria--1:gtdb_family_counter=f__Opitutaceae--1:gtdb_genus_counter=g__Palsa-1447--1:gtdb_order_counter=o__Opitutales--1:gtdb_phylum_counter=p__Verrucomicrobiota--1:gtdb_species_counter=s__Palsa-1447 sp903919205--1:heptad_counter=MCP-36H--6:lbd_counter=:lca_tree=s__Palsa-1447 sp903919205:length_avg=82.0:length_max=82.0:length_min=82.0:length_std=0:length_sum=82.0:mismatch_avg=21.0:mismatch_max=21.0:mismatch_min=21.0:mismatch_std=0:mismatch_sum=21.0:name=N679799:qcovhsp_avg=98.8:qcovhsp_max=98.8:qcovhsp_min=98.8:qcovhsp_std=0:qcovhsp_sum=98.8:qend_avg=82.0:qend_max=82.0:qend_min=82.0:qend_std=0:qend_sum=82.0:qstart_avg=1.0:qstart_max=1.0:qstart_min=1.0:qstart_std=0:qstart_sum=1.0:ref_name_counter=GB_GCA_002455175.1_protein.faa_DKKJ01000206.1_16@PF00015_full_PFAM.36.193--1:scovhsp_avg=52.2:scovhsp_max=52.2:scovhsp_min=52.2:scovhsp_std=0:scovhsp_sum=52.2:send_avg=119.0:send_max=119.0:send_min=119.0:send_std=0:send_sum=119.0:sstart_avg=38.0:sstart_max=38.0:sstart_min=38.0:sstart_std=0:sstart_sum=38.0])0.766:0.0186821[&&NHX:Sample_counter=rhizpot1--1||rhizpot2--2||rhizpot3--3||rhiztom1--5||rhiztom2--2||rhiztom3--2:Type_counter=GTDB--8||capture--15:besthit_avg=70.10000000000001:besthit_max=74.4:besthit_min=66.7:besthit_std=3.457744929863972:besthit_sum=420.6000000000001:bitscore_avg=140.43333333333334:bitscore_max=175.0:bitscore_min=98.6:bitscore_std=27.338007730386405:bitscore_sum=842.6:capture_class_counter=c__Acidobacteriae--1||c__Alphaproteobacteria--3||c__Clostridia--2||c__Gammaproteobacteria--7||c__Synergistia--1||c__Verrucomicrobiae--1:capture_domain_counter=d__Bacteria--15:capture_family_counter=f__Acidobacteriaceae--1||f__Burkholderiaceae--6||f__Caulobacteraceae--1||f__Magnetospirillaceae--2||f__Opitutaceae--1||f__Oscillospiraceae--2||f__Rhodocyclaceae--1||f__SV1-B22--1:capture_genus_counter=g__CAJANL01--2||g__ER4--2||g__J108--1||g__Massilia--2||g__Palsa-881--1||g__Pandoraea--2||g__Paraburkholderia--1||g__SV1-B22--1||g__Terracidiphilus--1||g__Variovorax--1||g__Zoogloea--1:capture_order_counter=o__Acidobacteriales--1||o__Burkholderiales--7||o__Caulobacterales--1||o__Opitutales--1||o__Oscillospirales--2||o__Rhodospirillales--2||o__Synergistales--1:capture_phylum_counter=p__Acidobacteriota--1||p__Firmicutes_A--2||p__Proteobacteria--10||p__Synergistota--1||p__Verrucomicrobiota--1:capture_species_counter=s__CAJANL01 sp903941105--2||s__ER4 sp015068395--2||s__J108 sp014879845--1||s__Massilia horti--2||s__Palsa-881 sp018241335--1||s__Pandoraea captiosa--1||s__Pandoraea vervacti--1||s__Paraburkholderia caballeronis--1||s__SV1-B22 sp018398915--1||s__Terracidiphilus sp003156495--1||s__Variovorax gossypii--1||s__Zoogloea oleivorans--1:evalue_avg=3.700000005250039e-28:evalue_max=2.22e-27:evalue_min=4.23e-56:evalue_std=9.063112045725775e-28:evalue_sum=2.2200000031500236e-27:gapopen_avg=0.16666666666666666:gapopen_max=1.0:gapopen_min=0.0:gapopen_std=0.408248290463863:gapopen_sum=1.0:gtdb_class_counter=c__Verrucomicrobiae--8:gtdb_domain_counter=d__Bacteria--8:gtdb_family_counter=f__Opitutaceae--7||f__Palsa-1400--1:gtdb_genus_counter=g__CAIUEN01--1||g__Lacunisphaera--1||g__Nibricoccus--1||g__Opitutus--1||g__Palsa-1447--1||g__Pelagicoccus--1||g__Rariglobus--2:gtdb_order_counter=o__Opitutales--7||o__Pedosphaerales--1:gtdb_phylum_counter=p__Verrucomicrobiota--8:gtdb_species_counter=s__CAIUEN01 sp903898185--1||s__Lacunisphaera lenta--1||s__Nibricoccus aquaticus--1||s__Opitutus terrae--1||s__Palsa-1447 sp903919205--1||s__Pelagicoccus mobilis--1||s__Rariglobus hedericola--1||s__Rariglobus sp903876795--1:heptad_counter=MCP-36H--23:lbd_counter=:lca_tree=c__Verrucomicrobiae:length_avg=115.66666666666667:length_max=152.0:length_min=82.0:length_std=24.254209256676802:length_sum=694.0:mismatch_avg=35.0:mismatch_max=48.0:mismatch_min=21.0:mismatch_std=10.295630140987:mismatch_sum=210.0:name=N679800:qcovhsp_avg=97.93333333333334:qcovhsp_max=100.0:qcovhsp_min=95.5:qcovhsp_std=1.7385817975196518:qcovhsp_sum=587.6:qend_avg=117.16666666666667:qend_max=155.0:qend_min=82.0:qend_std=25.678135965577148:qend_sum=703.0:qstart_avg=2.5:qstart_max=4.0:qstart_min=1.0:qstart_std=1.6431676725154984:qstart_sum=15.0:ref_name_counter=GB_GCA_002455175.1_protein.faa_DKKJ01000206.1_16@PF00015_full_PFAM.36.193--1||GB_GCA_016222805.1_protein.faa_JACRQG010000024.1_85@PF00015_full_PFAM.269.466--1||GB_GCA_016794625.1_protein.faa_JAEUGY010000037.1_185@PF00015_full_PFAM.268.453--1||GB_GCA_903825285.1_protein.faa_CAIJZY010000014.1_225@PF00015_full_PFAM.261.454--2||GB_GCA_903896015.1_protein.faa_CAITWF010000018.1_46@PF00015_full_PFAM.308.495--1:scovhsp_avg=62.1:scovhsp_max=80.7:scovhsp_min=52.2:scovhsp_std=10.849700456694647:scovhsp_sum=372.6:send_avg=141.0:send_max=165.0:send_min=117.0:send_std=19.83935482821959:send_sum=846.0:sstart_avg=26.5:sstart_max=63.0:sstart_min=9.0:sstart_std=20.481699148264042:sstart_sum=159.0],((16e09b91-275b-4faa-badc-3d5daaf76da5_1@MCPsignal.22.98:0.0709839[&&NHX:Sample=rhiztom3:Type=capture:capture_class=c__Bacilli:capture_domain=d__Bacteria:capture_family=f__Paenibacillaceae:capture_genus=g__Cohnella:capture_order=o__Paenibacillales:capture_phylum=p__Firmicutes:capture_species=s__Cohnella sp003208555:heptad=MCP-36H],(((((((f28ebee1-8c8f-4859-ae74-1edf1874d0a5_4@MCPsignal.933.1018:1e-08[&&NHX:Sample=rhiztom2:Type=capture:capture_class=c__Alphaproteobacteria:capture_domain=d__Bacteria:capture_family=f__Beijerinckiaceae:capture_genus=g__Methylobacterium:capture_order=o__Rhizobiales:capture_phylum=p__Proteobacteria:capture_species=s__Methylobacterium frigidaeris:heptad=MCP-36H],GB_GCA_009772895.1_protein.faa_WOUP01000001.1_141@PF00015_full_PFAM.395.612:0.337508[&&NHX:Type=GTDB:gtdb_class=c__Verrucomicrobiae:gtdb_domain=d__Bacteria:gtdb_family=f__Verruco-01:gtdb_genus=g__WOUP01:gtdb_order=o__Opitutales:gtdb_phylum=p__Verrucomicrobiota:gtdb_species=s__WOUP01 sp009772895:heptad=MCP-36H:species=d__Bacteria_p__Verrucomicrobiota_c__Verrucomicrobiae_o__Opitutales_f__Verruco-01_g__WOUP01_s__WOUP01 sp009772895])0.801:0.0499419[&&NHX:Sample_counter=rhiztom2--1:Type_counter=GTDB--1||capture--1:capture_class_counter=c__Alphaproteobacteria--1:capture_domain_counter=d__Bacteria--1:capture_family_counter=f__Beijerinckiaceae--1:capture_genus_counter=g__Methylobacterium--1:capture_order_counter=o__Rhizobiales--1:capture_phylum_counter=p__Proteobacteria--1:capture_species_counter=s__Methylobacterium frigidaeris--1:gtdb_class_counter=c__Verrucomicrobiae--1:gtdb_domain_counter=d__Bacteria--1:gtdb_family_counter=f__Verruco-01--1:gtdb_genus_counter=g__WOUP01--1:gtdb_order_counter=o__Opitutales--1:gtdb_phylum_counter=p__Verrucomicrobiota--1:gtdb_species_counter=s__WOUP01 sp009772895--1:heptad_counter=MCP-36H--2:lbd_counter=:lca_tree=s__WOUP01 sp009772895:name=N679804:ref_name_counter=],5d39a59e-8ea3-475d-86a5-eb7d4d3faa8f_5@MCPsignal.49.131:0.0375718[&&NHX:Sample=rhiztom2:Type=capture:capture_class=c__Alphaproteobacteria:capture_domain=d__Bacteria:capture_family=f__Beijerinckiaceae:capture_genus=g__Methylobacterium:capture_order=o__Rhizobiales:capture_phylum=p__Proteobacteria:capture_species=s__Methylobacterium frigidaeris:heptad=MCP-36H])0.782:0.031856[&&NHX:Sample_counter=rhiztom2--2:Type_counter=GTDB--1||capture--2:capture_class_counter=c__Alphaproteobacteria--2:capture_domain_counter=d__Bacteria--2:capture_family_counter=f__Beijerinckiaceae--2:capture_genus_counter=g__Methylobacterium--2:capture_order_counter=o__Rhizobiales--2:capture_phylum_counter=p__Proteobacteria--2:capture_species_counter=s__Methylobacterium frigidaeris--2:gtdb_class_counter=c__Verrucomicrobiae--1:gtdb_domain_counter=d__Bacteria--1:gtdb_family_counter=f__Verruco-01--1:gtdb_genus_counter=g__WOUP01--1:gtdb_order_counter=o__Opitutales--1:gtdb_phylum_counter=p__Verrucomicrobiota--1:gtdb_species_counter=s__WOUP01 sp009772895--1:heptad_counter=MCP-36H--3:lbd_counter=:lca_tree=s__WOUP01 sp009772895:name=N679806:ref_name_counter=],((9cd63291-94a1-5b47-815f-eb349d6abc60_1@MCPsignal.261.336:5e-09[&&NHX:Sample=rhiztom1:Type=capture:capture_class=c__Gammaproteobacteria:capture_domain=d__Bacteria:capture_family=f__Burkholderiaceae:capture_genus=g__Paraburkholderia:capture_order=o__Burkholderiales:capture_phylum=p__Proteobacteria:capture_species=s__Paraburkholderia caballeronis:heptad=MCP-36H],RS_GCF_003054705.1_protein.faa_NZ_QAYX01000023.1_463@PF00015_full_PFAM.395.606:0.227967[&&NHX:Type=GTDB:gtdb_class=c__Verrucomicrobiae:gtdb_domain=d__Bacteria:gtdb_family=f__Opitutaceae:gtdb_genus=g__ER46:gtdb_order=o__Opitutales:gtdb_phylum=p__Verrucomicrobiota:gtdb_species=s__ER46 sp003054705:heptad=MCP-36H:species=d__Bacteria_p__Verrucomicrobiota_c__Verrucomicrobiae_o__Opitutales_f__Opitutaceae_g__ER46_s__ER46 sp003054705])0:5e-09[&&NHX:Sample_counter=rhiztom1--1:Type_counter=GTDB--1||capture--1:capture_class_counter=c__Gammaproteobacteria--1:capture_domain_counter=d__Bacteria--1:capture_family_counter=f__Burkholderiaceae--1:capture_genus_counter=g__Paraburkholderia--1:capture_order_counter=o__Burkholderiales--1:capture_phylum_counter=p__Proteobacteria--1:capture_species_counter=s__Paraburkholderia caballeronis--1:gtdb_class_counter=c__Verrucomicrobiae--1:gtdb_domain_counter=d__Bacteria--1:gtdb_family_counter=f__Opitutaceae--1:gtdb_genus_counter=g__ER46--1:gtdb_order_counter=o__Opitutales--1:gtdb_phylum_counter=p__Verrucomicrobiota--1:gtdb_species_counter=s__ER46 sp003054705--1:heptad_counter=MCP-36H--2:lbd_counter=:lca_tree=s__ER46 sp003054705:name=N679809:ref_name_counter=],((ec5d15a7-a3f6-47c8-988b-8873fb56f6df_6@MCPsignal.1733.1818:0[&&NHX:Sample=rhizpot3:Type=capture:capture_class=c__Gammaproteobacteria:capture_domain=d__Bacteria:capture_family=f__Burkholderiaceae:capture_genus=g__Paraburkholderia:capture_order=o__Burkholderiales:capture_phylum=p__Proteobacteria:capture_species=s__Paraburkholderia caballeronis:heptad=MCP-36H],57f1a045-e348-42b6-b796-dd664fa4d2cd_1@MCPsignal.143.228:0[&&NHX:Sample=rhiztom1:Type=capture:capture_class=c__Gammaproteobacteria:capture_domain=d__Bacteria:capture_family=f__Burkholderiaceae:capture_genus=g__Paraburkholderia:capture_order=o__Burkholderiales:capture_phylum=p__Proteobacteria:capture_species=s__Paraburkholderia caballeronis:heptad=MCP-36H]):0.0220953[&&NHX:Sample_counter=rhizpot3--1||rhiztom1--1:Type_counter=capture--2:capture_class_counter=c__Gammaproteobacteria--2:capture_domain_counter=d__Bacteria--2:capture_family_counter=f__Burkholderiaceae--2:capture_genus_counter=g__Paraburkholderia--2:capture_order_counter=o__Burkholderiales--2:capture_phylum_counter=p__Proteobacteria--2:capture_species_counter=s__Paraburkholderia caballeronis--2:gtdb_class_counter=:gtdb_domain_counter=:gtdb_family_counter=:gtdb_genus_counter=:gtdb_order_counter=:gtdb_phylum_counter=:gtdb_species_counter=:heptad_counter=MCP-36H--2:lbd_counter=:name=N679812:ref_name_counter=],(6a3a3c82-8609-4ad3-8ab8-e380edae59f2_3@MCPsignal.243.326:0[&&NHX:Sample=rhiztom1:Type=capture:capture_class=c__Gammaproteobacteria:capture_domain=d__Bacteria:capture_family=f__Burkholderiaceae:capture_genus=g__Paraburkholderia:capture_order=o__Burkholderiales:capture_phylum=p__Proteobacteria:capture_species=s__Paraburkholderia caballeronis:heptad=MCP-36H],bba79f76-f68b-49ea-be93-3901257ef883_3@MCPsignal.104.187:0[&&NHX:Sample=rhiztom1:Type=capture:capture_class=c__Gammaproteobacteria:capture_domain=d__Bacteria:capture_family=f__Burkholderiaceae:capture_genus=g__Paraburkholderia:capture_order=o__Burkholderiales:capture_phylum=p__Proteobacteria:capture_species=s__Paraburkholderia caballeronis:heptad=MCP-36H]):5e-09[&&NHX:Sample_counter=rhiztom1--2:Type_counter=capture--2:capture_class_counter=c__Gammaproteobacteria--2:capture_domain_counter=d__Bacteria--2:capture_family_counter=f__Burkholderiaceae--2:capture_genus_counter=g__Paraburkholderia--2:capture_order_counter=o__Burkholderiales--2:capture_phylum_counter=p__Proteobacteria--2:capture_species_counter=s__Paraburkholderia caballeronis--2:gtdb_class_counter=:gtdb_domain_counter=:gtdb_family_counter=:gtdb_genus_counter=:gtdb_order_counter=:gtdb_phylum_counter=:gtdb_species_counter=:heptad_counter=MCP-36H--2:lbd_counter=:name=N679815:ref_name_counter=])0:1.8e-08[&&NHX:Sample_counter=rhizpot3--1||rhiztom1--3:Type_counter=capture--4:capture_class_counter=c__Gammaproteobacteria--4:capture_domain_counter=d__Bacteria--4:capture_family_counter=f__Burkholderiaceae--4:capture_genus_counter=g__Paraburkholderia--4:capture_order_counter=o__Burkholderiales--4:capture_phylum_counter=p__Proteobacteria--4:capture_species_counter=s__Paraburkholderia caballeronis--4:gtdb_class_counter=:gtdb_domain_counter=:gtdb_family_counter=:gtdb_genus_counter=:gtdb_order_counter=:gtdb_phylum_counter=:gtdb_species_counter=:heptad_counter=MCP-36H--4:lbd_counter=:name=N679816:ref_name_counter=])0.261:5e-09[&&NHX:Sample_counter=rhizpot3--1||rhiztom1--4:Type_counter=GTDB--1||capture--5:capture_class_counter=c__Gammaproteobacteria--5:capture_domain_counter=d__Bacteria--5:capture_family_counter=f__Burkholderiaceae--5:capture_genus_counter=g__Paraburkholderia--5:capture_order_counter=o__Burkholderiales--5:capture_phylum_counter=p__Proteobacteria--5:capture_species_counter=s__Paraburkholderia caballeronis--5:gtdb_class_counter=c__Verrucomicrobiae--1:gtdb_domain_counter=d__Bacteria--1:gtdb_family_counter=f__Opitutaceae--1:gtdb_genus_counter=g__ER46--1:gtdb_order_counter=o__Opitutales--1:gtdb_phylum_counter=p__Verrucomicrobiota--1:gtdb_species_counter=s__ER46 sp003054705--1:heptad_counter=MCP-36H--6:lbd_counter=:lca_tree=s__ER46 sp003054705:name=N679817:ref_name_counter=])0:6e-09[&&NHX:Sample_counter=rhizpot3--1||rhiztom1--4||rhiztom2--2:Type_counter=GTDB--2||capture--7:capture_class_counter=c__Alphaproteobacteria--2||c__Gammaproteobacteria--5:capture_domain_counter=d__Bacteria--7:capture_family_counter=f__Beijerinckiaceae--2||f__Burkholderiaceae--5:capture_genus_counter=g__Methylobacterium--2||g__Paraburkholderia--5:capture_order_counter=o__Burkholderiales--5||o__Rhizobiales--2:capture_phylum_counter=p__Proteobacteria--7:capture_species_counter=s__Methylobacterium frigidaeris--2||s__Paraburkholderia caballeronis--5:gtdb_class_counter=c__Verrucomicrobiae--2:gtdb_domain_counter=d__Bacteria--2:gtdb_family_counter=f__Opitutaceae--1||f__Verruco-01--1:gtdb_genus_counter=g__ER46--1||g__WOUP01--1:gtdb_order_counter=o__Opitutales--2:gtdb_phylum_counter=p__Verrucomicrobiota--2:gtdb_species_counter=s__ER46 sp003054705--1||s__WOUP01 sp009772895--1:heptad_counter=MCP-36H--9:lbd_counter=:lca_tree=o__Opitutales:name=N679818:ref_name_counter=],((7c06a6ad-d25f-42e3-b2f7-aa5ae26954cf_2@MCPsignal.179.257:5e-09[&&NHX:Sample=rhiztom1:Type=capture:capture_class=c__Gammaproteobacteria:capture_domain=d__Bacteria:capture_family=f__Burkholderiaceae:capture_genus=g__Paraburkholderia:capture_order=o__Burkholderiales:capture_phylum=p__Proteobacteria:capture_species=s__Paraburkholderia caballeronis:heptad=MCP-36H],(((f78da5f8-8eee-49fa-b303-f4625ddc1277_3@MCPsignal.143.264:5e-09[&&NHX:Sample=rhiztom1:Type=capture:besthit=79.3:bitscore=165.0:capture_class=c__Gammaproteobacteria:capture_domain=d__Bacteria:capture_family=f__Burkholderiaceae:capture_genus=g__Paraburkholderia:capture_order=o__Burkholderiales:capture_phylum=p__Proteobacteria:capture_species=s__Paraburkholderia caballeronis:evalue=1.55e-52:gapopen=0.0:heptad=MCP-36H:length=121.0:mismatch=25.0:qcovhsp=100.0:qend=121.0:qstart=1.0:ref_name=GB_GCA_014879845.1_protein.faa_JACSRI010000182.1_10@PF00015_full_PFAM.270.460:scovhsp=63.7:send=132.0:sstart=12.0],(75a65885-2826-4481-90c8-2c8fcf93d7b6_5@MCPsignal.69.176:0.0625187[&&NHX:Sample=rhiztom1:Type=capture:capture_class=c__Gammaproteobacteria:capture_domain=d__Bacteria:capture_family=f__Burkholderiaceae:capture_genus=g__Paraburkholderia:capture_order=o__Burkholderiales:capture_phylum=p__Proteobacteria:capture_species=s__Paraburkholderia caballeronis:heptad=MCP-36H],((eca963b3-b031-45e9-a18b-a6006f684aab_1@MCPsignal.103.209:0[&&NHX:Sample=rhiztom1:Type=capture:besthit=82.9:bitscore=152.0:capture_class=c__Gammaproteobacteria:capture_domain=d__Bacteria:capture_family=f__Burkholderiaceae:capture_genus=g__Paraburkholderia:capture_order=o__Burkholderiales:capture_phylum=p__Proteobacteria:capture_species=s__Paraburkholderia caballeronis:evalue=1.23e-47:gapopen=0.0:heptad=MCP-36H:length=105.0:mismatch=18.0:qcovhsp=99.1:qend=105.0:qstart=1.0:ref_name=GB_GCA_014879845.1_protein.faa_JACSRI010000182.1_10@PF00015_full_PFAM.270.460:scovhsp=55.3:send=116.0:sstart=12.0],6696cc65-bacd-456f-9740-d92266ef6ab6_2@MCPsignal.340.446:0[&&NHX:Sample=rhiztom2:Type=capture:besthit=82.9:bitscore=152.0:capture_class=c__Gammaproteobacteria:capture_domain=d__Bacteria:capture_family=f__Burkholderiaceae:capture_genus=g__Paraburkholderia:capture_order=o__Burkholderiales:capture_phylum=p__Proteobacteria:capture_species=s__Paraburkholderia caballeronis:evalue=1.23e-47:gapopen=0.0:heptad=MCP-36H:length=105.0:mismatch=18.0:qcovhsp=99.1:qend=105.0:qstart=1.0:ref_name=GB_GCA_014879845.1_protein.faa_JACSRI010000182.1_10@PF00015_full_PFAM.270.460:scovhsp=55.3:send=116.0:sstart=12.0]):5e-09[&&NHX:Sample_counter=rhiztom1--1||rhiztom2--1:Type_counter=capture--2:besthit_avg=82.9:besthit_max=82.9:besthit_min=82.9:besthit_std=0.0:besthit_sum=165.8:bitscore_avg=152.0:bitscore_max=152.0:bitscore_min=152.0:bitscore_std=0.0:bitscore_sum=304.0:capture_class_counter=c__Gammaproteobacteria--2:capture_domain_counter=d__Bacteria--2:capture_family_counter=f__Burkholderiaceae--2:capture_genus_counter=g__Paraburkholderia--2:capture_order_counter=o__Burkholderiales--2:capture_phylum_counter=p__Proteobacteria--2:capture_species_counter=s__Paraburkholderia caballeronis--2:evalue_avg=1.23e-47:evalue_max=1.23e-47:evalue_min=1.23e-47:evalue_std=0.0:evalue_sum=2.46e-47:gapopen_avg=0.0:gapopen_max=0.0:gapopen_min=0.0:gapopen_std=0.0:gapopen_sum=0.0:gtdb_class_counter=:gtdb_domain_counter=:gtdb_family_counter=:gtdb_genus_counter=:gtdb_order_counter=:gtdb_phylum_counter=:gtdb_species_counter=:heptad_counter=MCP-36H--2:lbd_counter=:length_avg=105.0:length_max=105.0:length_min=105.0:length_std=0.0:length_sum=210.0:mismatch_avg=18.0:mismatch_max=18.0:mismatch_min=18.0:mismatch_std=0.0:mismatch_sum=36.0:name=N679824:qcovhsp_avg=99.1:qcovhsp_max=99.1:qcovhsp_min=99.1:qcovhsp_std=0.0:qcovhsp_sum=198.2:qend_avg=105.0:qend_max=105.0:qend_min=105.0:qend_std=0.0:qend_sum=210.0:qstart_avg=1.0:qstart_max=1.0:qstart_min=1.0:qstart_std=0.0:qstart_sum=2.0:ref_name_counter=GB_GCA_014879845.1_protein.faa_JACSRI010000182.1_10@PF00015_full_PFAM.270.460--2:scovhsp_avg=55.3:scovhsp_max=55.3:scovhsp_min=55.3:scovhsp_std=0.0:scovhsp_sum=110.6:send_avg=116.0:send_max=116.0:send_min=116.0:send_std=0.0:send_sum=232.0:sstart_avg=12.0:sstart_max=12.0:sstart_min=12.0:sstart_std=0.0:sstart_sum=24.0],(((6a451abd-8dc2-47a1-8c9c-e54c547c620b_5@MCPsignal.432.584:0.0206478[&&NHX:Sample=rhiztom1:Type=capture:besthit=75.3:bitscore=196.0:capture_class=c__Gammaproteobacteria:capture_domain=d__Bacteria:capture_family=f__Burkholderiaceae:capture_genus=g__Paraburkholderia:capture_order=o__Burkholderiales:capture_phylum=p__Proteobacteria:capture_species=s__Paraburkholderia caballeronis:evalue=3.15e-64:gapopen=0.0:heptad=MCP-36H:length=146.0:mismatch=36.0:qcovhsp=96.1:qend=147.0:qstart=2.0:ref_name=GB_GCA_903898675.1_protein.faa_CAIUGM010000022.1_85@PF00015_full_PFAM.270.466:scovhsp=74.5:send=158.0:sstart=13.0],e34a6d6a-d033-441f-aff9-523f8d6b55e4_6@MCPsignal.222.329:0.00802674[&&NHX:Sample=rhiztom1:Type=capture:besthit=82.9:bitscore=152.0:capture_class=c__Gammaproteobacteria:capture_domain=d__Bacteria:capture_family=f__Burkholderiaceae:capture_genus=g__Paraburkholderia:capture_order=o__Burkholderiales:capture_phylum=p__Proteobacteria:capture_species=s__Paraburkholderia caballeronis:evalue=9.02e-48:gapopen=0.0:heptad=MCP-36H:length=105.0:mismatch=18.0:qcovhsp=98.1:qend=105.0:qstart=1.0:ref_name=GB_GCA_014879845.1_protein.faa_JACSRI010000182.1_10@PF00015_full_PFAM.270.460:scovhsp=55.3:send=116.0:sstart=12.0])0:1.8e-08[&&NHX:Sample_counter=rhiztom1--2:Type_counter=capture--2:besthit_avg=79.1:besthit_max=82.9:besthit_min=75.3:besthit_std=5.3740115370177675:besthit_sum=158.2:bitscore_avg=174.0:bitscore_max=196.0:bitscore_min=152.0:bitscore_std=31.11269837220809:bitscore_sum=348.0:capture_class_counter=c__Gammaproteobacteria--2:capture_domain_counter=d__Bacteria--2:capture_family_counter=f__Burkholderiaceae--2:capture_genus_counter=g__Paraburkholderia--2:capture_order_counter=o__Burkholderiales--2:capture_phylum_counter=p__Proteobacteria--2:capture_species_counter=s__Paraburkholderia caballeronis--2:evalue_avg=4.51e-48:evalue_max=9.02e-48:evalue_min=3.15e-64:evalue_std=6.378103166302658e-48:evalue_sum=9.02e-48:gapopen_avg=0.0:gapopen_max=0.0:gapopen_min=0.0:gapopen_std=0.0:gapopen_sum=0.0:gtdb_class_counter=:gtdb_domain_counter=:gtdb_family_counter=:gtdb_genus_counter=:gtdb_order_counter=:gtdb_phylum_counter=:gtdb_species_counter=:heptad_counter=MCP-36H--2:lbd_counter=:length_avg=125.5:length_max=146.0:length_min=105.0:length_std=28.991378028648448:length_sum=251.0:mismatch_avg=27.0:mismatch_max=36.0:mismatch_min=18.0:mismatch_std=12.727922061357855:mismatch_sum=54.0:name=N679827:qcovhsp_avg=97.1:qcovhsp_max=98.1:qcovhsp_min=96.1:qcovhsp_std=1.4142135623730951:qcovhsp_sum=194.2:qend_avg=126.0:qend_max=147.0:qend_min=105.0:qend_std=29.698484809834994:qend_sum=252.0:qstart_avg=1.5:qstart_max=2.0:qstart_min=1.0:qstart_std=0.7071067811865476:qstart_sum=3.0:ref_name_counter=GB_GCA_014879845.1_protein.faa_JACSRI010000182.1_10@PF00015_full_PFAM.270.460--1||GB_GCA_903898675.1_protein.faa_CAIUGM010000022.1_85@PF00015_full_PFAM.270.466--1:scovhsp_avg=64.9:scovhsp_max=74.5:scovhsp_min=55.3:scovhsp_std=13.576450198781714:scovhsp_sum=129.8:send_avg=137.0:send_max=158.0:send_min=116.0:send_std=29.698484809834994:send_sum=274.0:sstart_avg=12.5:sstart_max=13.0:sstart_min=12.0:sstart_std=0.7071067811865476:sstart_sum=25.0],3d57d4fb-930a-4d21-8ad4-4ca43a59132c_4@MCPsignal.55.145:0.149324[&&NHX:Sample=rhiztom1:Type=capture:capture_class=c__Campylobacteria:capture_domain=d__Bacteria:capture_family=f__Helicobacteraceae:capture_genus=g__NHYN01:capture_order=o__Campylobacterales:capture_phylum=p__Campylobacterota:capture_species=s__NHYN01 sp910578285:heptad=MCP-36H])0:1.3e-08[&&NHX:Sample_counter=rhiztom1--3:Type_counter=capture--3:besthit_avg=79.1:besthit_max=82.9:besthit_min=75.3:besthit_std=5.3740115370177675:besthit_sum=158.2:bitscore_avg=174.0:bitscore_max=196.0:bitscore_min=152.0:bitscore_std=31.11269837220809:bitscore_sum=348.0:capture_class_counter=c__Campylobacteria--1||c__Gammaproteobacteria--2:capture_domain_counter=d__Bacteria--3:capture_family_counter=f__Burkholderiaceae--2||f__Helicobacteraceae--1:capture_genus_counter=g__NHYN01--1||g__Paraburkholderia--2:capture_order_counter=o__Burkholderiales--2||o__Campylobacterales--1:capture_phylum_counter=p__Campylobacterota--1||p__Proteobacteria--2:capture_species_counter=s__NHYN01 sp910578285--1||s__Paraburkholderia caballeronis--2:evalue_avg=4.51e-48:evalue_max=9.02e-48:evalue_min=3.15e-64:evalue_std=6.378103166302658e-48:evalue_sum=9.02e-48:gapopen_avg=0.0:gapopen_max=0.0:gapopen_min=0.0:gapopen_std=0.0:gapopen_sum=0.0:gtdb_class_counter=:gtdb_domain_counter=:gtdb_family_counter=:gtdb_genus_counter=:gtdb_order_counter=:gtdb_phylum_counter=:gtdb_species_counter=:heptad_counter=MCP-36H--3:lbd_counter=:length_avg=125.5:length_max=146.0:length_min=105.0:length_std=28.991378028648448:length_sum=251.0:mismatch_avg=27.0:mismatch_max=36.0:mismatch_min=18.0:mismatch_std=12.727922061357855:mismatch_sum=54.0:name=N679829:qcovhsp_avg=97.1:qcovhsp_max=98.1:qcovhsp_min=96.1:qcovhsp_std=1.4142135623730951:qcovhsp_sum=194.2:qend_avg=126.0:qend_max=147.0:qend_min=105.0:qend_std=29.698484809834994:qend_sum=252.0:qstart_avg=1.5:qstart_max=2.0:qstart_min=1.0:qstart_std=0.7071067811865476:qstart_sum=3.0:ref_name_counter=GB_GCA_014879845.1_protein.faa_JACSRI010000182.1_10@PF00015_full_PFAM.270.460--1||GB_GCA_903898675.1_protein.faa_CAIUGM010000022.1_85@PF00015_full_PFAM.270.466--1:scovhsp_avg=64.9:scovhsp_max=74.5:scovhsp_min=55.3:scovhsp_std=13.576450198781714:scovhsp_sum=129.8:send_avg=137.0:send_max=158.0:send_min=116.0:send_std=29.698484809834994:send_sum=274.0:sstart_avg=12.5:sstart_max=13.0:sstart_min=12.0:sstart_std=0.7071067811865476:sstart_sum=25.0],(d725dc20-112a-45b8-a487-b676d446761a_5@MCPsignal.166.270:0.00845148[&&NHX:Sample=rhiztom1:Type=capture:besthit=82.7:bitscore=146.0:capture_class=c__Gammaproteobacteria:capture_domain=d__Bacteria:capture_family=f__Burkholderiaceae:capture_genus=g__Paraburkholderia:capture_order=o__Burkholderiales:capture_phylum=p__Proteobacteria:capture_species=s__Paraburkholderia caballeronis:evalue=1.51e-45:gapopen=0.0:heptad=MCP-36H:length=104.0:mismatch=18.0:qcovhsp=100.0:qend=104.0:qstart=1.0:ref_name=GB_GCA_014879845.1_protein.faa_JACSRI010000182.1_10@PF00015_full_PFAM.270.460:scovhsp=54.7:send=115.0:sstart=12.0],(6236ebe0-e15a-4be5-8e40-4634511ab786_5@MCPsignal.89.193:5e-09[&&NHX:Sample=rhiztom1:Type=capture:besthit=82.7:bitscore=150.0:capture_class=c__Gammaproteobacteria:capture_domain=d__Bacteria:capture_family=f__Burkholderiaceae:capture_genus=g__Paraburkholderia:capture_order=o__Burkholderiales:capture_phylum=p__Proteobacteria:capture_species=s__Paraburkholderia caballeronis:evalue=3.23e-47:gapopen=0.0:heptad=MCP-36H:length=104.0:mismatch=18.0:qcovhsp=100.0:qend=104.0:qstart=1.0:ref_name=GB_GCA_014879845.1_protein.faa_JACSRI010000182.1_10@PF00015_full_PFAM.270.460:scovhsp=54.7:send=115.0:sstart=12.0],7086bb26-529b-5be8-a2d2-bea73b9a0b0e_5@MCPsignal.236.338:5e-09[&&NHX:Sample=rhiztom1:Type=capture:besthit=83.3:bitscore=149.0:capture_class=c__Gammaproteobacteria:capture_domain=d__Bacteria:capture_family=f__Burkholderiaceae:capture_genus=g__Paraburkholderia:capture_order=o__Burkholderiales:capture_phylum=p__Proteobacteria:capture_species=s__Paraburkholderia caballeronis:evalue=1.71e-46:gapopen=0.0:heptad=MCP-36H:length=102.0:mismatch=17.0:qcovhsp=100.0:qend=102.0:qstart=1.0:ref_name=GB_GCA_014879845.1_protein.faa_JACSRI010000182.1_10@PF00015_full_PFAM.270.460:scovhsp=53.7:send=116.0:sstart=15.0])0:5e-09[&&NHX:Sample_counter=rhiztom1--2:Type_counter=capture--2:besthit_avg=83.0:besthit_max=83.3:besthit_min=82.7:besthit_std=0.42426406871192446:besthit_sum=166.0:bitscore_avg=149.5:bitscore_max=150.0:bitscore_min=149.0:bitscore_std=0.7071067811865476:bitscore_sum=299.0:capture_class_counter=c__Gammaproteobacteria--2:capture_domain_counter=d__Bacteria--2:capture_family_counter=f__Burkholderiaceae--2:capture_genus_counter=g__Paraburkholderia--2:capture_order_counter=o__Burkholderiales--2:capture_phylum_counter=p__Proteobacteria--2:capture_species_counter=s__Paraburkholderia caballeronis--2:evalue_avg=1.0165e-46:evalue_max=1.71e-46:evalue_min=3.23e-47:evalue_std=9.807571055057415e-47:evalue_sum=2.033e-46:gapopen_avg=0.0:gapopen_max=0.0:gapopen_min=0.0:gapopen_std=0.0:gapopen_sum=0.0:gtdb_class_counter=:gtdb_domain_counter=:gtdb_family_counter=:gtdb_genus_counter=:gtdb_order_counter=:gtdb_phylum_counter=:gtdb_species_counter=:heptad_counter=MCP-36H--2:lbd_counter=:length_avg=103.0:length_max=104.0:length_min=102.0:length_std=1.4142135623730951:length_sum=206.0:mismatch_avg=17.5:mismatch_max=18.0:mismatch_min=17.0:mismatch_std=0.7071067811865476:mismatch_sum=35.0:name=N679833:qcovhsp_avg=100.0:qcovhsp_max=100.0:qcovhsp_min=100.0:qcovhsp_std=0.0:qcovhsp_sum=200.0:qend_avg=103.0:qend_max=104.0:qend_min=102.0:qend_std=1.4142135623730951:qend_sum=206.0:qstart_avg=1.0:qstart_max=1.0:qstart_min=1.0:qstart_std=0.0:qstart_sum=2.0:ref_name_counter=GB_GCA_014879845.1_protein.faa_JACSRI010000182.1_10@PF00015_full_PFAM.270.460--2:scovhsp_avg=54.2:scovhsp_max=54.7:scovhsp_min=53.7:scovhsp_std=0.7071067811865476:scovhsp_sum=108.4:send_avg=115.5:send_max=116.0:send_min=115.0:send_std=0.7071067811865476:send_sum=231.0:sstart_avg=13.5:sstart_max=15.0:sstart_min=12.0:sstart_std=2.1213203435596424:sstart_sum=27.0])0:5e-09[&&NHX:Sample_counter=rhiztom1--3:Type_counter=capture--3:besthit_avg=82.89999999999999:besthit_max=83.3:besthit_min=82.7:besthit_std=0.3464101615137722:besthit_sum=248.7:bitscore_avg=148.33333333333334:bitscore_max=150.0:bitscore_min=146.0:bitscore_std=2.081665999466133:bitscore_sum=445.0:capture_class_counter=c__Gammaproteobacteria--3:capture_domain_counter=d__Bacteria--3:capture_family_counter=f__Burkholderiaceae--3:capture_genus_counter=g__Paraburkholderia--3:capture_order_counter=o__Burkholderiales--3:capture_phylum_counter=p__Proteobacteria--3:capture_species_counter=s__Paraburkholderia caballeronis--3:evalue_avg=5.711e-46:evalue_max=1.51e-45:evalue_min=3.23e-47:evalue_std=8.16063312494809e-46:evalue_sum=1.7133e-45:gapopen_avg=0.0:gapopen_max=0.0:gapopen_min=0.0:gapopen_std=0.0:gapopen_sum=0.0:gtdb_class_counter=:gtdb_domain_counter=:gtdb_family_counter=:gtdb_genus_counter=:gtdb_order_counter=:gtdb_phylum_counter=:gtdb_species_counter=:heptad_counter=MCP-36H--3:lbd_counter=:length_avg=103.33333333333333:length_max=104.0:length_min=102.0:length_std=1.1547005383792517:length_sum=310.0:mismatch_avg=17.666666666666668:mismatch_max=18.0:mismatch_min=17.0:mismatch_std=0.5773502691896258:mismatch_sum=53.0:name=N679834:qcovhsp_avg=100.0:qcovhsp_max=100.0:qcovhsp_min=100.0:qcovhsp_std=0.0:qcovhsp_sum=300.0:qend_avg=103.33333333333333:qend_max=104.0:qend_min=102.0:qend_std=1.1547005383792517:qend_sum=310.0:qstart_avg=1.0:qstart_max=1.0:qstart_min=1.0:qstart_std=0.0:qstart_sum=3.0:ref_name_counter=GB_GCA_014879845.1_protein.faa_JACSRI010000182.1_10@PF00015_full_PFAM.270.460--3:scovhsp_avg=54.366666666666674:scovhsp_max=54.7:scovhsp_min=53.7:scovhsp_std=0.5773502691896257:scovhsp_sum=163.10000000000002:send_avg=115.33333333333333:send_max=116.0:send_min=115.0:send_std=0.5773502691896257:send_sum=346.0:sstart_avg=13.0:sstart_max=15.0:sstart_min=12.0:sstart_std=1.7320508075688772:sstart_sum=39.0])0.465:1.3e-08[&&NHX:Sample_counter=rhiztom1--6:Type_counter=capture--6:besthit_avg=81.38:besthit_max=83.3:besthit_min=75.3:besthit_std=3.407638478477436:besthit_sum=406.9:bitscore_avg=158.6:bitscore_max=196.0:bitscore_min=146.0:bitscore_std=21.019038988498025:bitscore_sum=793.0:capture_class_counter=c__Campylobacteria--1||c__Gammaproteobacteria--5:capture_domain_counter=d__Bacteria--6:capture_family_counter=f__Burkholderiaceae--5||f__Helicobacteraceae--1:capture_genus_counter=g__NHYN01--1||g__Paraburkholderia--5:capture_order_counter=o__Burkholderiales--5||o__Campylobacterales--1:capture_phylum_counter=p__Campylobacterota--1||p__Proteobacteria--5:capture_species_counter=s__NHYN01 sp910578285--1||s__Paraburkholderia caballeronis--5:evalue_avg=3.4446400000000003e-46:evalue_max=1.51e-45:evalue_min=3.15e-64:evalue_std=6.5520767965584775e-46:evalue_sum=1.7223200000000002e-45:gapopen_avg=0.0:gapopen_max=0.0:gapopen_min=0.0:gapopen_std=0.0:gapopen_sum=0.0:gtdb_class_counter=:gtdb_domain_counter=:gtdb_family_counter=:gtdb_genus_counter=:gtdb_order_counter=:gtdb_phylum_counter=:gtdb_species_counter=:heptad_counter=MCP-36H--6:lbd_counter=:length_avg=112.2:length_max=146.0:length_min=102.0:length_std=18.926172354705006:length_sum=561.0:mismatch_avg=21.4:mismatch_max=36.0:mismatch_min=17.0:mismatch_std=8.17312669668102:mismatch_sum=107.0:name=N679835:qcovhsp_avg=98.84:qcovhsp_max=100.0:qcovhsp_min=96.1:qcovhsp_std=1.7386776584519656:qcovhsp_sum=494.20000000000005:qend_avg=112.4:qend_max=147.0:qend_min=102.0:qend_std=19.37266114915553:qend_sum=562.0:qstart_avg=1.2:qstart_max=2.0:qstart_min=1.0:qstart_std=0.4472135954999579:qstart_sum=6.0:ref_name_counter=GB_GCA_014879845.1_protein.faa_JACSRI010000182.1_10@PF00015_full_PFAM.270.460--4||GB_GCA_903898675.1_protein.faa_CAIUGM010000022.1_85@PF00015_full_PFAM.270.466--1:scovhsp_avg=58.58:scovhsp_max=74.5:scovhsp_min=53.7:scovhsp_std=8.918071540417245:scovhsp_sum=292.9:send_avg=124.0:send_max=158.0:send_min=115.0:send_std=19.013153341831543:send_sum=620.0:sstart_avg=12.8:sstart_max=15.0:sstart_min=12.0:sstart_std=1.30384048104053:sstart_sum=64.0])0.444:1.3e-08[&&NHX:Sample_counter=rhiztom1--7||rhiztom2--1:Type_counter=capture--8:besthit_avg=81.81428571428572:besthit_max=83.3:besthit_min=75.3:besthit_std=2.8794840807736:besthit_sum=572.7:bitscore_avg=156.71428571428572:bitscore_max=196.0:bitscore_min=146.0:bitscore_std=17.461522324950995:bitscore_sum=1097.0:capture_class_counter=c__Campylobacteria--1||c__Gammaproteobacteria--7:capture_domain_counter=d__Bacteria--8:capture_family_counter=f__Burkholderiaceae--7||f__Helicobacteraceae--1:capture_genus_counter=g__NHYN01--1||g__Paraburkholderia--7:capture_order_counter=o__Burkholderiales--7||o__Campylobacterales--1:capture_phylum_counter=p__Campylobacterota--1||p__Proteobacteria--7:capture_species_counter=s__NHYN01 sp910578285--1||s__Paraburkholderia caballeronis--7:evalue_avg=2.4956e-46:evalue_max=1.51e-45:evalue_min=3.15e-64:evalue_std=5.589882042881884e-46:evalue_sum=1.74692e-45:gapopen_avg=0.0:gapopen_max=0.0:gapopen_min=0.0:gapopen_std=0.0:gapopen_sum=0.0:gtdb_class_counter=:gtdb_domain_counter=:gtdb_family_counter=:gtdb_genus_counter=:gtdb_order_counter=:gtdb_phylum_counter=:gtdb_species_counter=:heptad_counter=MCP-36H--8:lbd_counter=:length_avg=110.14285714285714:length_max=146.0:length_min=102.0:length_std=15.847487407878168:length_sum=771.0:mismatch_avg=20.428571428571427:mismatch_max=36.0:mismatch_min=17.0:mismatch_std=6.876460883747851:mismatch_sum=143.0:name=N679836:qcovhsp_avg=98.91428571428571:qcovhsp_max=100.0:qcovhsp_min=96.1:qcovhsp_std=1.425281926998507:qcovhsp_sum=692.4:qend_avg=110.28571428571429:qend_max=147.0:qend_min=102.0:qend_std=16.224613870231096:qend_sum=772.0:qstart_avg=1.1428571428571428:qstart_max=2.0:qstart_min=1.0:qstart_std=0.37796447300922725:qstart_sum=8.0:ref_name_counter=GB_GCA_014879845.1_protein.faa_JACSRI010000182.1_10@PF00015_full_PFAM.270.460--6||GB_GCA_903898675.1_protein.faa_CAIUGM010000022.1_85@PF00015_full_PFAM.270.466--1:scovhsp_avg=57.642857142857146:scovhsp_max=74.5:scovhsp_min=53.7:scovhsp_std=7.455391146201327:scovhsp_sum=403.5:send_avg=121.71428571428571:send_max=158.0:send_min=115.0:send_std=16.007438746973083:send_sum=852.0:sstart_avg=12.571428571428571:sstart_max=15.0:sstart_min=12.0:sstart_std=1.1338934190276817:sstart_sum=88.0])0:1.3e-08[&&NHX:Sample_counter=rhiztom1--8||rhiztom2--1:Type_counter=capture--9:besthit_avg=81.81428571428572:besthit_max=83.3:besthit_min=75.3:besthit_std=2.8794840807736:besthit_sum=572.7:bitscore_avg=156.71428571428572:bitscore_max=196.0:bitscore_min=146.0:bitscore_std=17.461522324950995:bitscore_sum=1097.0:capture_class_counter=c__Campylobacteria--1||c__Gammaproteobacteria--8:capture_domain_counter=d__Bacteria--9:capture_family_counter=f__Burkholderiaceae--8||f__Helicobacteraceae--1:capture_genus_counter=g__NHYN01--1||g__Paraburkholderia--8:capture_order_counter=o__Burkholderiales--8||o__Campylobacterales--1:capture_phylum_counter=p__Campylobacterota--1||p__Proteobacteria--8:capture_species_counter=s__NHYN01 sp910578285--1||s__Paraburkholderia caballeronis--8:evalue_avg=2.4956e-46:evalue_max=1.51e-45:evalue_min=3.15e-64:evalue_std=5.589882042881884e-46:evalue_sum=1.74692e-45:gapopen_avg=0.0:gapopen_max=0.0:gapopen_min=0.0:gapopen_std=0.0:gapopen_sum=0.0:gtdb_class_counter=:gtdb_domain_counter=:gtdb_family_counter=:gtdb_genus_counter=:gtdb_order_counter=:gtdb_phylum_counter=:gtdb_species_counter=:heptad_counter=MCP-36H--9:lbd_counter=:length_avg=110.14285714285714:length_max=146.0:length_min=102.0:length_std=15.847487407878168:length_sum=771.0:mismatch_avg=20.428571428571427:mismatch_max=36.0:mismatch_min=17.0:mismatch_std=6.876460883747851:mismatch_sum=143.0:name=N679837:qcovhsp_avg=98.91428571428571:qcovhsp_max=100.0:qcovhsp_min=96.1:qcovhsp_std=1.425281926998507:qcovhsp_sum=692.4:qend_avg=110.28571428571429:qend_max=147.0:qend_min=102.0:qend_std=16.224613870231096:qend_sum=772.0:qstart_avg=1.1428571428571428:qstart_max=2.0:qstart_min=1.0:qstart_std=0.37796447300922725:qstart_sum=8.0:ref_name_counter=GB_GCA_014879845.1_protein.faa_JACSRI010000182.1_10@PF00015_full_PFAM.270.460--6||GB_GCA_903898675.1_protein.faa_CAIUGM010000022.1_85@PF00015_full_PFAM.270.466--1:scovhsp_avg=57.642857142857146:scovhsp_max=74.5:scovhsp_min=53.7:scovhsp_std=7.455391146201327:scovhsp_sum=403.5:send_avg=121.71428571428571:send_max=158.0:send_min=115.0:send_std=16.007438746973083:send_sum=852.0:sstart_avg=12.571428571428571:sstart_max=15.0:sstart_min=12.0:sstart_std=1.1338934190276817:sstart_sum=88.0])0.042:1.3e-08[&&NHX:Sample_counter=rhiztom1--9||rhiztom2--1:Type_counter=capture--10:besthit_avg=81.5:besthit_max=83.3:besthit_min=75.3:besthit_std=2.8101855556427:besthit_sum=652.0:bitscore_avg=157.75:bitscore_max=196.0:bitscore_min=146.0:bitscore_std=16.429503079173497:bitscore_sum=1262.0:capture_class_counter=c__Campylobacteria--1||c__Gammaproteobacteria--9:capture_domain_counter=d__Bacteria--10:capture_family_counter=f__Burkholderiaceae--9||f__Helicobacteraceae--1:capture_genus_counter=g__NHYN01--1||g__Paraburkholderia--9:capture_order_counter=o__Burkholderiales--9||o__Campylobacterales--1:capture_phylum_counter=p__Campylobacterota--1||p__Proteobacteria--9:capture_species_counter=s__NHYN01 sp910578285--1||s__Paraburkholderia caballeronis--9:evalue_avg=2.1836501937500003e-46:evalue_max=1.51e-45:evalue_min=3.15e-64:evalue_std=5.2499006479128065e-46:evalue_sum=1.7469201550000002e-45:gapopen_avg=0.0:gapopen_max=0.0:gapopen_min=0.0:gapopen_std=0.0:gapopen_sum=0.0:gtdb_class_counter=:gtdb_domain_counter=:gtdb_family_counter=:gtdb_genus_counter=:gtdb_order_counter=:gtdb_phylum_counter=:gtdb_species_counter=:heptad_counter=MCP-36H--10:lbd_counter=:length_avg=111.5:length_max=146.0:length_min=102.0:length_std=15.165750888103101:length_sum=892.0:mismatch_avg=21.0:mismatch_max=36.0:mismatch_min=17.0:mismatch_std=6.568322247184371:mismatch_sum=168.0:name=N679838:qcovhsp_avg=99.05:qcovhsp_max=100.0:qcovhsp_min=96.1:qcovhsp_std=1.3742530438647151:qcovhsp_sum=792.4:qend_avg=111.625:qend_max=147.0:qend_min=102.0:qend_std=15.491357037301247:qend_sum=893.0:qstart_avg=1.125:qstart_max=2.0:qstart_min=1.0:qstart_std=0.3535533905932738:qstart_sum=9.0:ref_name_counter=GB_GCA_014879845.1_protein.faa_JACSRI010000182.1_10@PF00015_full_PFAM.270.460--7||GB_GCA_903898675.1_protein.faa_CAIUGM010000022.1_85@PF00015_full_PFAM.270.466--1:scovhsp_avg=58.4:scovhsp_max=74.5:scovhsp_min=53.7:scovhsp_std=7.226933750116395:scovhsp_sum=467.2:send_avg=123.0:send_max=158.0:send_min=115.0:send_std=15.259657363687523:send_sum=984.0:sstart_avg=12.5:sstart_max=15.0:sstart_min=12.0:sstart_std=1.0690449676496976:sstart_sum=100.0],(((((((((((85947171-488c-4dbe-8fba-e7d199aa4f5d_5@MCPsignal.156.312:0[&&NHX:Sample=rhizpot1:Type=capture:besthit=73.5:bitscore=204.0:capture_class=c__Gammaproteobacteria:capture_domain=d__Bacteria:capture_family=f__Burkholderiaceae:capture_genus=g__Paraburkholderia:capture_order=o__Burkholderiales:capture_phylum=p__Proteobacteria:capture_species=s__Paraburkholderia caballeronis:evalue=2.38e-67:gapopen=0.0:heptad=MCP-36H:length=155.0:mismatch=41.0:qcovhsp=99.4:qend=156.0:qstart=2.0:ref_name=GB_GCA_903898675.1_protein.faa_CAIUGM010000022.1_85@PF00015_full_PFAM.270.466:scovhsp=79.1:send=167.0:sstart=13.0],8b32d832-4105-4f99-92b0-4e70ad6dcd7a_2@MCPsignal.33.189:0[&&NHX:Sample=rhiztom1:Type=capture:besthit=73.5:bitscore=204.0:capture_class=c__Gammaproteobacteria:capture_domain=d__Bacteria:capture_family=f__Burkholderiaceae:capture_genus=g__Paraburkholderia:capture_order=o__Burkholderiales:capture_phylum=p__Proteobacteria:capture_species=s__Paraburkholderia caballeronis:evalue=2.38e-67:gapopen=0.0:heptad=MCP-36H:length=155.0:mismatch=41.0:qcovhsp=99.4:qend=156.0:qstart=2.0:ref_name=GB_GCA_903898675.1_protein.faa_CAIUGM010000022.1_85@PF00015_full_PFAM.270.466:scovhsp=79.1:send=167.0:sstart=13.0])0:0[&&NHX:Sample_counter=rhizpot1--1||rhiztom1--1:Type_counter=capture--2:besthit_avg=73.5:besthit_max=73.5:besthit_min=73.5:besthit_std=0.0:besthit_sum=147.0:bitscore_avg=204.0:bitscore_max=204.0:bitscore_min=204.0:bitscore_std=0.0:bitscore_sum=408.0:capture_class_counter=c__Gammaproteobacteria--2:capture_domain_counter=d__Bacteria--2:capture_family_counter=f__Burkholderiaceae--2:capture_genus_counter=g__Paraburkholderia--2:capture_order_counter=o__Burkholderiales--2:capture_phylum_counter=p__Proteobacteria--2:capture_species_counter=s__Paraburkholderia caballeronis--2:evalue_avg=2.38e-67:evalue_max=2.38e-67:evalue_min=2.38e-67:evalue_std=0.0:evalue_sum=4.76e-67:gapopen_avg=0.0:gapopen_max=0.0:gapopen_min=0.0:gapopen_std=0.0:gapopen_sum=0.0:gtdb_class_counter=:gtdb_domain_counter=:gtdb_family_counter=:gtdb_genus_counter=:gtdb_order_counter=:gtdb_phylum_counter=:gtdb_species_counter=:heptad_counter=MCP-36H--2:lbd_counter=:length_avg=155.0:length_max=155.0:length_min=155.0:length_std=0.0:length_sum=310.0:mismatch_avg=41.0:mismatch_max=41.0:mismatch_min=41.0:mismatch_std=0.0:mismatch_sum=82.0:name=N679841:qcovhsp_avg=99.4:qcovhsp_max=99.4:qcovhsp_min=99.4:qcovhsp_std=0.0:qcovhsp_sum=198.8:qend_avg=156.0:qend_max=156.0:qend_min=156.0:qend_std=0.0:qend_sum=312.0:qstart_avg=2.0:qstart_max=2.0:qstart_min=2.0:qstart_std=0.0:qstart_sum=4.0:ref_name_counter=GB_GCA_903898675.1_protein.faa_CAIUGM010000022.1_85@PF00015_full_PFAM.270.466--2:scovhsp_avg=79.1:scovhsp_max=79.1:scovhsp_min=79.1:scovhsp_std=0.0:scovhsp_sum=158.2:send_avg=167.0:send_max=167.0:send_min=167.0:send_std=0.0:send_sum=334.0:sstart_avg=13.0:sstart_max=13.0:sstart_min=13.0:sstart_std=0.0:sstart_sum=26.0],d0848cc7-45fc-5b3b-a59d-748a43abb957_3@MCPsignal.29.185:0[&&NHX:Sample=rhiztom1:Type=capture:besthit=73.5:bitscore=204.0:capture_class=c__Gammaproteobacteria:capture_domain=d__Bacteria:capture_family=f__Burkholderiaceae:capture_genus=g__Paraburkholderia:capture_order=o__Burkholderiales:capture_phylum=p__Proteobacteria:capture_species=s__Paraburkholderia caballeronis:evalue=2.38e-67:gapopen=0.0:heptad=MCP-36H:length=155.0:mismatch=41.0:qcovhsp=99.4:qend=156.0:qstart=2.0:ref_name=GB_GCA_903898675.1_protein.faa_CAIUGM010000022.1_85@PF00015_full_PFAM.270.466:scovhsp=79.1:send=167.0:sstart=13.0])0:0[&&NHX:Sample_counter=rhizpot1--1||rhiztom1--2:Type_counter=capture--3:besthit_avg=73.5:besthit_max=73.5:besthit_min=73.5:besthit_std=0.0:besthit_sum=220.5:bitscore_avg=204.0:bitscore_max=204.0:bitscore_min=204.0:bitscore_std=0.0:bitscore_sum=612.0:capture_class_counter=c__Gammaproteobacteria--3:capture_domain_counter=d__Bacteria--3:capture_family_counter=f__Burkholderiaceae--3:capture_genus_counter=g__Paraburkholderia--3:capture_order_counter=o__Burkholderiales--3:capture_phylum_counter=p__Proteobacteria--3:capture_species_counter=s__Paraburkholderia caballeronis--3:evalue_avg=2.3799999999999997e-67:evalue_max=2.38e-67:evalue_min=2.38e-67:evalue_std=4.034844645052044e-83:evalue_sum=7.14e-67:gapopen_avg=0.0:gapopen_max=0.0:gapopen_min=0.0:gapopen_std=0.0:gapopen_sum=0.0:gtdb_class_counter=:gtdb_domain_counter=:gtdb_family_counter=:gtdb_genus_counter=:gtdb_order_counter=:gtdb_phylum_counter=:gtdb_species_counter=:heptad_counter=MCP-36H--3:lbd_counter=:length_avg=155.0:length_max=155.0:length_min=155.0:length_std=0.0:length_sum=465.0:mismatch_avg=41.0:mismatch_max=41.0:mismatch_min=41.0:mismatch_std=0.0:mismatch_sum=123.0:name=N679843:qcovhsp_avg=99.40000000000002:qcovhsp_max=99.4:qcovhsp_min=99.4:qcovhsp_std=1.7404671430534633e-14:qcovhsp_sum=298.20000000000005:qend_avg=156.0:qend_max=156.0:qend_min=156.0:qend_std=0.0:qend_sum=468.0:qstart_avg=2.0:qstart_max=2.0:qstart_min=2.0:qstart_std=0.0:qstart_sum=6.0:ref_name_counter=GB_GCA_903898675.1_protein.faa_CAIUGM010000022.1_85@PF00015_full_PFAM.270.466--3:scovhsp_avg=79.1:scovhsp_max=79.1:scovhsp_min=79.1:scovhsp_std=0.0:scovhsp_sum=237.29999999999998:send_avg=167.0:send_max=167.0:send_min=167.0:send_std=0.0:send_sum=501.0:sstart_avg=13.0:sstart_max=13.0:sstart_min=13.0:sstart_std=0.0:sstart_sum=39.0],47d88a63-148c-4241-a550-c6ca4f13f965_6@MCPsignal.46.202:0[&&NHX:Sample=rhiztom1:Type=capture:besthit=73.5:bitscore=204.0:capture_class=c__Gammaproteobacteria:capture_domain=d__Bacteria:capture_family=f__Burkholderiaceae:capture_genus=g__Paraburkholderia:capture_order=o__Burkholderiales:capture_phylum=p__Proteobacteria:capture_species=s__Paraburkholderia caballeronis:evalue=2.38e-67:gapopen=0.0:heptad=MCP-36H:length=155.0:mismatch=41.0:qcovhsp=99.4:qend=156.0:qstart=2.0:ref_name=GB_GCA_903898675.1_protein.faa_CAIUGM010000022.1_85@PF00015_full_PFAM.270.466:scovhsp=79.1:send=167.0:sstart=13.0])0:0[&&NHX:Sample_counter=rhizpot1--1||rhiztom1--3:Type_counter=capture--4:besthit_avg=73.5:besthit_max=73.5:besthit_min=73.5:besthit_std=0.0:besthit_sum=294.0:bitscore_avg=204.0:bitscore_max=204.0:bitscore_min=204.0:bitscore_std=0.0:bitscore_sum=816.0:capture_class_counter=c__Gammaproteobacteria--4:capture_domain_counter=d__Bacteria--4:capture_family_counter=f__Burkholderiaceae--4:capture_genus_counter=g__Paraburkholderia--4:capture_order_counter=o__Burkholderiales--4:capture_phylum_counter=p__Proteobacteria--4:capture_species_counter=s__Paraburkholderia caballeronis--4:evalue_avg=2.38e-67:evalue_max=2.38e-67:evalue_min=2.38e-67:evalue_std=0.0:evalue_sum=9.52e-67:gapopen_avg=0.0:gapopen_max=0.0:gapopen_min=0.0:gapopen_std=0.0:gapopen_sum=0.0:gtdb_class_counter=:gtdb_domain_counter=:gtdb_family_counter=:gtdb_genus_counter=:gtdb_order_counter=:gtdb_phylum_counter=:gtdb_species_counter=:heptad_counter=MCP-36H--4:lbd_counter=:length_avg=155.0:length_max=155.0:length_min=155.0:length_std=0.0:length_sum=620.0:mismatch_avg=41.0:mismatch_max=41.0:mismatch_min=41.0:mismatch_std=0.0:mismatch_sum=164.0:name=N679845:qcovhsp_avg=99.4:qcovhsp_max=99.4:qcovhsp_min=99.4:qcovhsp_std=0.0:qcovhsp_sum=397.6:qend_avg=156.0:qend_max=156.0:qend_min=156.0:qend_std=0.0:qend_sum=624.0:qstart_avg=2.0:qstart_max=2.0:qstart_min=2.0:qstart_std=0.0:qstart_sum=8.0:ref_name_counter=GB_GCA_903898675.1_protein.faa_CAIUGM010000022.1_85@PF00015_full_PFAM.270.466--4:scovhsp_avg=79.1:scovhsp_max=79.1:scovhsp_min=79.1:scovhsp_std=0.0:scovhsp_sum=316.4:send_avg=167.0:send_max=167.0:send_min=167.0:send_std=0.0:send_sum=668.0:sstart_avg=13.0:sstart_max=13.0:sstart_min=13.0:sstart_std=0.0:sstart_sum=52.0],3fad30a5-9f3c-4b1b-b623-09d0b15a8207_1@MCPsignal.17.173:0[&&NHX:Sample=rhiztom1:Type=capture:besthit=73.5:bitscore=204.0:capture_class=c__Gammaproteobacteria:capture_domain=d__Bacteria:capture_family=f__Burkholderiaceae:capture_genus=g__Paraburkholderia:capture_order=o__Burkholderiales:capture_phylum=p__Proteobacteria:capture_species=s__Paraburkholderia caballeronis:evalue=2.38e-67:gapopen=0.0:heptad=MCP-36H:length=155.0:mismatch=41.0:qcovhsp=99.4:qend=156.0:qstart=2.0:ref_name=GB_GCA_903898675.1_protein.faa_CAIUGM010000022.1_85@PF00015_full_PFAM.270.466:scovhsp=79.1:send=167.0:sstart=13.0])0:0[&&NHX:Sample_counter=rhizpot1--1||rhiztom1--4:Type_counter=capture--5:besthit_avg=73.5:besthit_max=73.5:besthit_min=73.5:besthit_std=0.0:besthit_sum=367.5:bitscore_avg=204.0:bitscore_max=204.0:bitscore_min=204.0:bitscore_std=0.0:bitscore_sum=1020.0:capture_class_counter=c__Gammaproteobacteria--5:capture_domain_counter=d__Bacteria--5:capture_family_counter=f__Burkholderiaceae--5:capture_genus_counter=g__Paraburkholderia--5:capture_order_counter=o__Burkholderiales--5:capture_phylum_counter=p__Proteobacteria--5:capture_species_counter=s__Paraburkholderia caballeronis--5:evalue_avg=2.38e-67:evalue_max=2.38e-67:evalue_min=2.38e-67:evalue_std=0.0:evalue_sum=1.19e-66:gapopen_avg=0.0:gapopen_max=0.0:gapopen_min=0.0:gapopen_std=0.0:gapopen_sum=0.0:gtdb_class_counter=:gtdb_domain_counter=:gtdb_family_counter=:gtdb_genus_counter=:gtdb_order_counter=:gtdb_phylum_counter=:gtdb_species_counter=:heptad_counter=MCP-36H--5:lbd_counter=:length_avg=155.0:length_max=155.0:length_min=155.0:length_std=0.0:length_sum=775.0:mismatch_avg=41.0:mismatch_max=41.0:mismatch_min=41.0:mismatch_std=0.0:mismatch_sum=205.0:name=N679847:qcovhsp_avg=99.4:qcovhsp_max=99.4:qcovhsp_min=99.4:qcovhsp_std=0.0:qcovhsp_sum=497.0:qend_avg=156.0:qend_max=156.0:qend_min=156.0:qend_std=0.0:qend_sum=780.0:qstart_avg=2.0:qstart_max=2.0:qstart_min=2.0:qstart_std=0.0:qstart_sum=10.0:ref_name_counter=GB_GCA_903898675.1_protein.faa_CAIUGM010000022.1_85@PF00015_full_PFAM.270.466--5:scovhsp_avg=79.1:scovhsp_max=79.1:scovhsp_min=79.1:scovhsp_std=0.0:scovhsp_sum=395.5:send_avg=167.0:send_max=167.0:send_min=167.0:send_std=0.0:send_sum=835.0:sstart_avg=13.0:sstart_max=13.0:sstart_min=13.0:sstart_std=0.0:sstart_sum=65.0],c6779cf7-84d5-444a-87d0-10647d9ed304_4@MCPsignal.46.202:0[&&NHX:Sample=rhiztom1:Type=capture:besthit=73.5:bitscore=204.0:capture_class=c__Gammaproteobacteria:capture_domain=d__Bacteria:capture_family=f__Burkholderiaceae:capture_genus=g__Paraburkholderia:capture_order=o__Burkholderiales:capture_phylum=p__Proteobacteria:capture_species=s__Paraburkholderia caballeronis:evalue=2.38e-67:gapopen=0.0:heptad=MCP-36H:length=155.0:mismatch=41.0:qcovhsp=99.4:qend=156.0:qstart=2.0:ref_name=GB_GCA_903898675.1_protein.faa_CAIUGM010000022.1_85@PF00015_full_PFAM.270.466:scovhsp=79.1:send=167.0:sstart=13.0])0:0[&&NHX:Sample_counter=rhizpot1--1||rhiztom1--5:Type_counter=capture--6:besthit_avg=73.5:besthit_max=73.5:besthit_min=73.5:besthit_std=0.0:besthit_sum=441.0:bitscore_avg=204.0:bitscore_max=204.0:bitscore_min=204.0:bitscore_std=0.0:bitscore_sum=1224.0:capture_class_counter=c__Gammaproteobacteria--6:capture_domain_counter=d__Bacteria--6:capture_family_counter=f__Burkholderiaceae--6:capture_genus_counter=g__Paraburkholderia--6:capture_order_counter=o__Burkholderiales--6:capture_phylum_counter=p__Proteobacteria--6:capture_species_counter=s__Paraburkholderia caballeronis--6:evalue_avg=2.3800000000000003e-67:evalue_max=2.38e-67:evalue_min=2.38e-67:evalue_std=3.608874761994952e-83:evalue_sum=1.4280000000000001e-66:gapopen_avg=0.0:gapopen_max=0.0:gapopen_min=0.0:gapopen_std=0.0:gapopen_sum=0.0:gtdb_class_counter=:gtdb_domain_counter=:gtdb_family_counter=:gtdb_genus_counter=:gtdb_order_counter=:gtdb_phylum_counter=:gtdb_species_counter=:heptad_counter=MCP-36H--6:lbd_counter=:length_avg=155.0:length_max=155.0:length_min=155.0:length_std=0.0:length_sum=930.0:mismatch_avg=41.0:mismatch_max=41.0:mismatch_min=41.0:mismatch_std=0.0:mismatch_sum=246.0:name=N679849:qcovhsp_avg=99.39999999999999:qcovhsp_max=99.4:qcovhsp_min=99.4:qcovhsp_std=1.556721137788958e-14:qcovhsp_sum=596.4:qend_avg=156.0:qend_max=156.0:qend_min=156.0:qend_std=0.0:qend_sum=936.0:qstart_avg=2.0:qstart_max=2.0:qstart_min=2.0:qstart_std=0.0:qstart_sum=12.0:ref_name_counter=GB_GCA_903898675.1_protein.faa_CAIUGM010000022.1_85@PF00015_full_PFAM.270.466--6:scovhsp_avg=79.10000000000001:scovhsp_max=79.1:scovhsp_min=79.1:scovhsp_std=1.556721137788958e-14:scovhsp_sum=474.6:send_avg=167.0:send_max=167.0:send_min=167.0:send_std=0.0:send_sum=1002.0:sstart_avg=13.0:sstart_max=13.0:sstart_min=13.0:sstart_std=0.0:sstart_sum=78.0],53d576f5-8caa-482a-a611-ab1e934ac6c0_5@MCPsignal.314.470:0[&&NHX:Sample=rhiztom1:Type=capture:besthit=73.5:bitscore=204.0:capture_class=c__Gammaproteobacteria:capture_domain=d__Bacteria:capture_family=f__Burkholderiaceae:capture_genus=g__Paraburkholderia:capture_order=o__Burkholderiales:capture_phylum=p__Proteobacteria:capture_species=s__Paraburkholderia caballeronis:evalue=2.38e-67:gapopen=0.0:heptad=MCP-36H:length=155.0:mismatch=41.0:qcovhsp=99.4:qend=156.0:qstart=2.0:ref_name=GB_GCA_903898675.1_protein.faa_CAIUGM010000022.1_85@PF00015_full_PFAM.270.466:scovhsp=79.1:send=167.0:sstart=13.0])0:0[&&NHX:Sample_counter=rhizpot1--1||rhiztom1--6:Type_counter=capture--7:besthit_avg=73.5:besthit_max=73.5:besthit_min=73.5:besthit_std=0.0:besthit_sum=514.5:bitscore_avg=204.0:bitscore_max=204.0:bitscore_min=204.0:bitscore_std=0.0:bitscore_sum=1428.0:capture_class_counter=c__Gammaproteobacteria--7:capture_domain_counter=d__Bacteria--7:capture_family_counter=f__Burkholderiaceae--7:capture_genus_counter=g__Paraburkholderia--7:capture_order_counter=o__Burkholderiales--7:capture_phylum_counter=p__Proteobacteria--7:capture_species_counter=s__Paraburkholderia caballeronis--7:evalue_avg=2.3800000000000003e-67:evalue_max=2.38e-67:evalue_min=2.38e-67:evalue_std=3.55839850319613e-83:evalue_sum=1.6660000000000002e-66:gapopen_avg=0.0:gapopen_max=0.0:gapopen_min=0.0:gapopen_std=0.0:gapopen_sum=0.0:gtdb_class_counter=:gtdb_domain_counter=:gtdb_family_counter=:gtdb_genus_counter=:gtdb_order_counter=:gtdb_phylum_counter=:gtdb_species_counter=:heptad_counter=MCP-36H--7:lbd_counter=:length_avg=155.0:length_max=155.0:length_min=155.0:length_std=0.0:length_sum=1085.0:mismatch_avg=41.0:mismatch_max=41.0:mismatch_min=41.0:mismatch_std=0.0:mismatch_sum=287.0:name=N679851:qcovhsp_avg=99.39999999999999:qcovhsp_max=99.4:qcovhsp_min=99.4:qcovhsp_std=1.5349477418661813e-14:qcovhsp_sum=695.8:qend_avg=156.0:qend_max=156.0:qend_min=156.0:qend_std=0.0:qend_sum=1092.0:qstart_avg=2.0:qstart_max=2.0:qstart_min=2.0:qstart_std=0.0:qstart_sum=14.0:ref_name_counter=GB_GCA_903898675.1_protein.faa_CAIUGM010000022.1_85@PF00015_full_PFAM.270.466--7:scovhsp_avg=79.10000000000001:scovhsp_max=79.1:scovhsp_min=79.1:scovhsp_std=1.5349477418661813e-14:scovhsp_sum=553.7:send_avg=167.0:send_max=167.0:send_min=167.0:send_std=0.0:send_sum=1169.0:sstart_avg=13.0:sstart_max=13.0:sstart_min=13.0:sstart_std=0.0:sstart_sum=91.0],347d2da6-8d8d-436a-b03c-7f829cbb3433_3@MCPsignal.58.214:0[&&NHX:Sample=rhiztom1:Type=capture:besthit=73.5:bitscore=204.0:capture_class=c__Gammaproteobacteria:capture_domain=d__Bacteria:capture_family=f__Burkholderiaceae:capture_genus=g__Paraburkholderia:capture_order=o__Burkholderiales:capture_phylum=p__Proteobacteria:capture_species=s__Paraburkholderia caballeronis:evalue=2.38e-67:gapopen=0.0:heptad=MCP-36H:length=155.0:mismatch=41.0:qcovhsp=99.4:qend=156.0:qstart=2.0:ref_name=GB_GCA_903898675.1_protein.faa_CAIUGM010000022.1_85@PF00015_full_PFAM.270.466:scovhsp=79.1:send=167.0:sstart=13.0])0:0[&&NHX:Sample_counter=rhizpot1--1||rhiztom1--7:Type_counter=capture--8:besthit_avg=73.5:besthit_max=73.5:besthit_min=73.5:besthit_std=0.0:besthit_sum=588.0:bitscore_avg=204.0:bitscore_max=204.0:bitscore_min=204.0:bitscore_std=0.0:bitscore_sum=1632.0:capture_class_counter=c__Gammaproteobacteria--8:capture_domain_counter=d__Bacteria--8:capture_family_counter=f__Burkholderiaceae--8:capture_genus_counter=g__Paraburkholderia--8:capture_order_counter=o__Burkholderiales--8:capture_phylum_counter=p__Proteobacteria--8:capture_species_counter=s__Paraburkholderia caballeronis--8:evalue_avg=2.38e-67:evalue_max=2.38e-67:evalue_min=2.38e-67:evalue_std=0.0:evalue_sum=1.904e-66:gapopen_avg=0.0:gapopen_max=0.0:gapopen_min=0.0:gapopen_std=0.0:gapopen_sum=0.0:gtdb_class_counter=:gtdb_domain_counter=:gtdb_family_counter=:gtdb_genus_counter=:gtdb_order_counter=:gtdb_phylum_counter=:gtdb_species_counter=:heptad_counter=MCP-36H--8:lbd_counter=:length_avg=155.0:length_max=155.0:length_min=155.0:length_std=0.0:length_sum=1240.0:mismatch_avg=41.0:mismatch_max=41.0:mismatch_min=41.0:mismatch_std=0.0:mismatch_sum=328.0:name=N679853:qcovhsp_avg=99.4:qcovhsp_max=99.4:qcovhsp_min=99.4:qcovhsp_std=0.0:qcovhsp_sum=795.2:qend_avg=156.0:qend_max=156.0:qend_min=156.0:qend_std=0.0:qend_sum=1248.0:qstart_avg=2.0:qstart_max=2.0:qstart_min=2.0:qstart_std=0.0:qstart_sum=16.0:ref_name_counter=GB_GCA_903898675.1_protein.faa_CAIUGM010000022.1_85@PF00015_full_PFAM.270.466--8:scovhsp_avg=79.1:scovhsp_max=79.1:scovhsp_min=79.1:scovhsp_std=0.0:scovhsp_sum=632.8:send_avg=167.0:send_max=167.0:send_min=167.0:send_std=0.0:send_sum=1336.0:sstart_avg=13.0:sstart_max=13.0:sstart_min=13.0:sstart_std=0.0:sstart_sum=104.0],713d4fb4-ffd8-4c17-9aee-76f7c40a9b36_1@MCPsignal.92.248:0[&&NHX:Sample=rhiztom1:Type=capture:besthit=73.5:bitscore=204.0:capture_class=c__Gammaproteobacteria:capture_domain=d__Bacteria:capture_family=f__Burkholderiaceae:capture_genus=g__Paraburkholderia:capture_order=o__Burkholderiales:capture_phylum=p__Proteobacteria:capture_species=s__Paraburkholderia caballeronis:evalue=2.38e-67:gapopen=0.0:heptad=MCP-36H:length=155.0:mismatch=41.0:qcovhsp=99.4:qend=156.0:qstart=2.0:ref_name=GB_GCA_903898675.1_protein.faa_CAIUGM010000022.1_85@PF00015_full_PFAM.270.466:scovhsp=79.1:send=167.0:sstart=13.0]):5e-09[&&NHX:Sample_counter=rhizpot1--1||rhiztom1--8:Type_counter=capture--9:besthit_avg=73.5:besthit_max=73.5:besthit_min=73.5:besthit_std=0.0:besthit_sum=661.5:bitscore_avg=204.0:bitscore_max=204.0:bitscore_min=204.0:bitscore_std=0.0:bitscore_sum=1836.0:capture_class_counter=c__Gammaproteobacteria--9:capture_domain_counter=d__Bacteria--9:capture_family_counter=f__Burkholderiaceae--9:capture_genus_counter=g__Paraburkholderia--9:capture_order_counter=o__Burkholderiales--9:capture_phylum_counter=p__Proteobacteria--9:capture_species_counter=s__Paraburkholderia caballeronis--9:evalue_avg=2.38e-67:evalue_max=2.38e-67:evalue_min=2.38e-67:evalue_std=0.0:evalue_sum=2.142e-66:gapopen_avg=0.0:gapopen_max=0.0:gapopen_min=0.0:gapopen_std=0.0:gapopen_sum=0.0:gtdb_class_counter=:gtdb_domain_counter=:gtdb_family_counter=:gtdb_genus_counter=:gtdb_order_counter=:gtdb_phylum_counter=:gtdb_species_counter=:heptad_counter=MCP-36H--9:lbd_counter=:length_avg=155.0:length_max=155.0:length_min=155.0:length_std=0.0:length_sum=1395.0:mismatch_avg=41.0:mismatch_max=41.0:mismatch_min=41.0:mismatch_std=0.0:mismatch_sum=369.0:name=N679855:qcovhsp_avg=99.4:qcovhsp_max=99.4:qcovhsp_min=99.4:qcovhsp_std=0.0:qcovhsp_sum=894.6:qend_avg=156.0:qend_max=156.0:qend_min=156.0:qend_std=0.0:qend_sum=1404.0:qstart_avg=2.0:qstart_max=2.0:qstart_min=2.0:qstart_std=0.0:qstart_sum=18.0:ref_name_counter=GB_GCA_903898675.1_protein.faa_CAIUGM010000022.1_85@PF00015_full_PFAM.270.466--9:scovhsp_avg=79.1:scovhsp_max=79.1:scovhsp_min=79.1:scovhsp_std=0.0:scovhsp_sum=711.9:send_avg=167.0:send_max=167.0:send_min=167.0:send_std=0.0:send_sum=1503.0:sstart_avg=13.0:sstart_max=13.0:sstart_min=13.0:sstart_std=0.0:sstart_sum=117.0],(((((677b6a9f-6276-4e9b-9b8a-b7f3fe026a15_6@MCPsignal.144.267:0.00655307[&&NHX:Sample=rhiztom1:Type=capture:besthit=79.5:bitscore=168.0:capture_class=c__Gammaproteobacteria:capture_domain=d__Bacteria:capture_family=f__Burkholderiaceae:capture_genus=g__Paraburkholderia:capture_order=o__Burkholderiales:capture_phylum=p__Proteobacteria:capture_species=s__Paraburkholderia caballeronis:evalue=5.99e-54:gapopen=0.0:heptad=MCP-36H:length=122.0:mismatch=25.0:qcovhsp=99.2:qend=123.0:qstart=2.0:ref_name=GB_GCA_003140095.1_protein.faa_PLIU01000495.1_26@PF00015_full_PFAM.274.458:scovhsp=66.3:send=133.0:sstart=12.0],(((((ba610e65-5abb-4e27-8d6f-1ba47953f367_2@MCPsignal.146.244:0.0291288[&&NHX:Sample=rhiztom1:Type=capture:capture_class=c__Gammaproteobacteria:capture_domain=d__Bacteria:capture_family=f__Burkholderiaceae:capture_genus=g__Paraburkholderia:capture_order=o__Burkholderiales:capture_phylum=p__Proteobacteria:capture_species=s__Paraburkholderia caballeronis:heptad=MCP-36H],(80f40bd4-ceff-4d7d-8644-74807ec405f9_1@MCPsignal.286.388:0.0234907[&&NHX:Sample=rhiztom1:Type=capture:besthit=79.8:bitscore=144.0:capture_class=c__Gammaproteobacteria:capture_domain=d__Bacteria:capture_family=f__Burkholderiaceae:capture_genus=g__Paraburkholderia:capture_order=o__Burkholderiales:capture_phylum=p__Proteobacteria:capture_species=s__Paraburkholderia caballeronis:evalue=9.5e-45:gapopen=0.0:heptad=MCP-36H:length=99.0:mismatch=20.0:qcovhsp=97.1:qend=100.0:qstart=2.0:ref_name=GB_GCA_903898675.1_protein.faa_CAIUGM010000022.1_85@PF00015_full_PFAM.270.466:scovhsp=50.5:send=111.0:sstart=13.0],(((1eb7e77d-4080-431d-bfe6-493ed9bee051_4@MCPsignal.119.186:5e-09[&&NHX:Sample=rhiztom1:Type=capture:besthit=83.3:bitscore=97.8:capture_class=c__Gammaproteobacteria:capture_domain=d__Bacteria:capture_family=f__Halothiobacillaceae:capture_genus=g__28-57-27:capture_order=o__Halothiobacillales:capture_phylum=p__Proteobacteria:capture_species=s__28-57-27 sp006212015:evalue=1.19e-27:gapopen=0.0:heptad=MCP-36H:length=66.0:mismatch=11.0:qcovhsp=98.5:qend=66.0:qstart=1.0:ref_name=GB_GCA_903952145.1_protein.faa_CAJBES010000121.1_1@PF00015_full_PFAM.434.566:scovhsp=50.0:send=77.0:sstart=12.0],ac0280a9-7650-4f78-9f00-62d9d1b7d0ad_1@MCPsignal.125.190:5e-09[&&NHX:Sample=rhiztom1:Type=capture:capture_class=c__Gammaproteobacteria:capture_domain=d__Bacteria:capture_family=f__Halothiobacillaceae:capture_genus=g__28-57-27:capture_order=o__Halothiobacillales:capture_phylum=p__Proteobacteria:capture_species=s__28-57-27 sp006212015:heptad=MCP-36H])0:5e-09[&&NHX:Sample_counter=rhiztom1--2:Type_counter=capture--2:besthit_avg=83.3:besthit_max=83.3:besthit_min=83.3:besthit_std=0:besthit_sum=83.3:bitscore_avg=97.8:bitscore_max=97.8:bitscore_min=97.8:bitscore_std=0:bitscore_sum=97.8:capture_class_counter=c__Gammaproteobacteria--2:capture_domain_counter=d__Bacteria--2:capture_family_counter=f__Halothiobacillaceae--2:capture_genus_counter=g__28-57-27--2:capture_order_counter=o__Halothiobacillales--2:capture_phylum_counter=p__Proteobacteria--2:capture_species_counter=s__28-57-27 sp006212015--2:evalue_avg=1.19e-27:evalue_max=1.19e-27:evalue_min=1.19e-27:evalue_std=0:evalue_sum=1.19e-27:gapopen_avg=0.0:gapopen_max=0.0:gapopen_min=0.0:gapopen_std=0:gapopen_sum=0.0:gtdb_class_counter=:gtdb_domain_counter=:gtdb_family_counter=:gtdb_genus_counter=:gtdb_order_counter=:gtdb_phylum_counter=:gtdb_species_counter=:heptad_counter=MCP-36H--2:lbd_counter=:length_avg=66.0:length_max=66.0:length_min=66.0:length_std=0:length_sum=66.0:mismatch_avg=11.0:mismatch_max=11.0:mismatch_min=11.0:mismatch_std=0:mismatch_sum=11.0:name=N679861:qcovhsp_avg=98.5:qcovhsp_max=98.5:qcovhsp_min=98.5:qcovhsp_std=0:qcovhsp_sum=98.5:qend_avg=66.0:qend_max=66.0:qend_min=66.0:qend_std=0:qend_sum=66.0:qstart_avg=1.0:qstart_max=1.0:qstart_min=1.0:qstart_std=0:qstart_sum=1.0:ref_name_counter=GB_GCA_903952145.1_protein.faa_CAJBES010000121.1_1@PF00015_full_PFAM.434.566--1:scovhsp_avg=50.0:scovhsp_max=50.0:scovhsp_min=50.0:scovhsp_std=0:scovhsp_sum=50.0:send_avg=77.0:send_max=77.0:send_min=77.0:send_std=0:send_sum=77.0:sstart_avg=12.0:sstart_max=12.0:sstart_min=12.0:sstart_std=0:sstart_sum=12.0],e67c8d02-3268-5ca1-ac32-6b9d47e1f808_4@MCPsignal.142.209:0.0122956[&&NHX:Sample=rhiztom1:Type=capture:capture_class=c__Gammaproteobacteria:capture_domain=d__Bacteria:capture_family=f__Halothiobacillaceae:capture_genus=g__28-57-27:capture_order=o__Halothiobacillales:capture_phylum=p__Proteobacteria:capture_species=s__28-57-27 sp006212015:heptad=MCP-36H])0.806:0.0123753[&&NHX:Sample_counter=rhiztom1--3:Type_counter=capture--3:besthit_avg=83.3:besthit_max=83.3:besthit_min=83.3:besthit_std=0:besthit_sum=83.3:bitscore_avg=97.8:bitscore_max=97.8:bitscore_min=97.8:bitscore_std=0:bitscore_sum=97.8:capture_class_counter=c__Gammaproteobacteria--3:capture_domain_counter=d__Bacteria--3:capture_family_counter=f__Halothiobacillaceae--3:capture_genus_counter=g__28-57-27--3:capture_order_counter=o__Halothiobacillales--3:capture_phylum_counter=p__Proteobacteria--3:capture_species_counter=s__28-57-27 sp006212015--3:evalue_avg=1.19e-27:evalue_max=1.19e-27:evalue_min=1.19e-27:evalue_std=0:evalue_sum=1.19e-27:gapopen_avg=0.0:gapopen_max=0.0:gapopen_min=0.0:gapopen_std=0:gapopen_sum=0.0:gtdb_class_counter=:gtdb_domain_counter=:gtdb_family_counter=:gtdb_genus_counter=:gtdb_order_counter=:gtdb_phylum_counter=:gtdb_species_counter=:heptad_counter=MCP-36H--3:lbd_counter=:length_avg=66.0:length_max=66.0:length_min=66.0:length_std=0:length_sum=66.0:mismatch_avg=11.0:mismatch_max=11.0:mismatch_min=11.0:mismatch_std=0:mismatch_sum=11.0:name=N679863:qcovhsp_avg=98.5:qcovhsp_max=98.5:qcovhsp_min=98.5:qcovhsp_std=0:qcovhsp_sum=98.5:qend_avg=66.0:qend_max=66.0:qend_min=66.0:qend_std=0:qend_sum=66.0:qstart_avg=1.0:qstart_max=1.0:qstart_min=1.0:qstart_std=0:qstart_sum=1.0:ref_name_counter=GB_GCA_903952145.1_protein.faa_CAJBES010000121.1_1@PF00015_full_PFAM.434.566--1:scovhsp_avg=50.0:scovhsp_max=50.0:scovhsp_min=50.0:scovhsp_std=0:scovhsp_sum=50.0:send_avg=77.0:send_max=77.0:send_min=77.0:send_std=0:send_sum=77.0:sstart_avg=12.0:sstart_max=12.0:sstart_min=12.0:sstart_std=0:sstart_sum=12.0],fd7acf51-5485-4630-805a-7c3745c61329_5@MCPsignal.151.221:0.036971[&&NHX:Sample=rhiztom1:Type=capture:capture_class=c__Gammaproteobacteria:capture_domain=d__Bacteria:capture_family=f__Halothiobacillaceae:capture_genus=g__28-57-27:capture_order=o__Halothiobacillales:capture_phylum=p__Proteobacteria:capture_species=s__28-57-27 sp006212015:heptad=MCP-36H])0:5e-09[&&NHX:Sample_counter=rhiztom1--4:Type_counter=capture--4:besthit_avg=83.3:besthit_max=83.3:besthit_min=83.3:besthit_std=0:besthit_sum=83.3:bitscore_avg=97.8:bitscore_max=97.8:bitscore_min=97.8:bitscore_std=0:bitscore_sum=97.8:capture_class_counter=c__Gammaproteobacteria--4:capture_domain_counter=d__Bacteria--4:capture_family_counter=f__Halothiobacillaceae--4:capture_genus_counter=g__28-57-27--4:capture_order_counter=o__Halothiobacillales--4:capture_phylum_counter=p__Proteobacteria--4:capture_species_counter=s__28-57-27 sp006212015--4:evalue_avg=1.19e-27:evalue_max=1.19e-27:evalue_min=1.19e-27:evalue_std=0:evalue_sum=1.19e-27:gapopen_avg=0.0:gapopen_max=0.0:gapopen_min=0.0:gapopen_std=0:gapopen_sum=0.0:gtdb_class_counter=:gtdb_domain_counter=:gtdb_family_counter=:gtdb_genus_counter=:gtdb_order_counter=:gtdb_phylum_counter=:gtdb_species_counter=:heptad_counter=MCP-36H--4:lbd_counter=:length_avg=66.0:length_max=66.0:length_min=66.0:length_std=0:length_sum=66.0:mismatch_avg=11.0:mismatch_max=11.0:mismatch_min=11.0:mismatch_std=0:mismatch_sum=11.0:name=N679865:qcovhsp_avg=98.5:qcovhsp_max=98.5:qcovhsp_min=98.5:qcovhsp_std=0:qcovhsp_sum=98.5:qend_avg=66.0:qend_max=66.0:qend_min=66.0:qend_std=0:qend_sum=66.0:qstart_avg=1.0:qstart_max=1.0:qstart_min=1.0:qstart_std=0:qstart_sum=1.0:ref_name_counter=GB_GCA_903952145.1_protein.faa_CAJBES010000121.1_1@PF00015_full_PFAM.434.566--1:scovhsp_avg=50.0:scovhsp_max=50.0:scovhsp_min=50.0:scovhsp_std=0:scovhsp_sum=50.0:send_avg=77.0:send_max=77.0:send_min=77.0:send_std=0:send_sum=77.0:sstart_avg=12.0:sstart_max=12.0:sstart_min=12.0:sstart_std=0:sstart_sum=12.0])0:1.8e-08[&&NHX:Sample_counter=rhiztom1--5:Type_counter=capture--5:besthit_avg=81.55:besthit_max=83.3:besthit_min=79.8:besthit_std=2.4748737341529163:besthit_sum=163.1:bitscore_avg=120.9:bitscore_max=144.0:bitscore_min=97.8:bitscore_std=32.6683332908185:bitscore_sum=241.8:capture_class_counter=c__Gammaproteobacteria--5:capture_domain_counter=d__Bacteria--5:capture_family_counter=f__Burkholderiaceae--1||f__Halothiobacillaceae--4:capture_genus_counter=g__28-57-27--4||g__Paraburkholderia--1:capture_order_counter=o__Burkholderiales--1||o__Halothiobacillales--4:capture_phylum_counter=p__Proteobacteria--5:capture_species_counter=s__28-57-27 sp006212015--4||s__Paraburkholderia caballeronis--1:evalue_avg=5.95e-28:evalue_max=1.19e-27:evalue_min=9.5e-45:evalue_std=8.414570696119915e-28:evalue_sum=1.19e-27:gapopen_avg=0.0:gapopen_max=0.0:gapopen_min=0.0:gapopen_std=0.0:gapopen_sum=0.0:gtdb_class_counter=:gtdb_domain_counter=:gtdb_family_counter=:gtdb_genus_counter=:gtdb_order_counter=:gtdb_phylum_counter=:gtdb_species_counter=:heptad_counter=MCP-36H--5:lbd_counter=:length_avg=82.5:length_max=99.0:length_min=66.0:length_std=23.33452377915607:length_sum=165.0:mismatch_avg=15.5:mismatch_max=20.0:mismatch_min=11.0:mismatch_std=6.363961030678928:mismatch_sum=31.0:name=N679866:qcovhsp_avg=97.8:qcovhsp_max=98.5:qcovhsp_min=97.1:qcovhsp_std=0.9899494936611706:qcovhsp_sum=195.6:qend_avg=83.0:qend_max=100.0:qend_min=66.0:qend_std=24.041630560342615:qend_sum=166.0:qstart_avg=1.5:qstart_max=2.0:qstart_min=1.0:qstart_std=0.7071067811865476:qstart_sum=3.0:ref_name_counter=GB_GCA_903898675.1_protein.faa_CAIUGM010000022.1_85@PF00015_full_PFAM.270.466--1||GB_GCA_903952145.1_protein.faa_CAJBES010000121.1_1@PF00015_full_PFAM.434.566--1:scovhsp_avg=50.25:scovhsp_max=50.5:scovhsp_min=50.0:scovhsp_std=0.3535533905932738:scovhsp_sum=100.5:send_avg=94.0:send_max=111.0:send_min=77.0:send_std=24.041630560342615:send_sum=188.0:sstart_avg=12.5:sstart_max=13.0:sstart_min=12.0:sstart_std=0.7071067811865476:sstart_sum=25.0])0:1.8e-08[&&NHX:Sample_counter=rhiztom1--6:Type_counter=capture--6:besthit_avg=81.55:besthit_max=83.3:besthit_min=79.8:besthit_std=2.4748737341529163:besthit_sum=163.1:bitscore_avg=120.9:bitscore_max=144.0:bitscore_min=97.8:bitscore_std=32.6683332908185:bitscore_sum=241.8:capture_class_counter=c__Gammaproteobacteria--6:capture_domain_counter=d__Bacteria--6:capture_family_counter=f__Burkholderiaceae--2||f__Halothiobacillaceae--4:capture_genus_counter=g__28-57-27--4||g__Paraburkholderia--2:capture_order_counter=o__Burkholderiales--2||o__Halothiobacillales--4:capture_phylum_counter=p__Proteobacteria--6:capture_species_counter=s__28-57-27 sp006212015--4||s__Paraburkholderia caballeronis--2:evalue_avg=5.95e-28:evalue_max=1.19e-27:evalue_min=9.5e-45:evalue_std=8.414570696119915e-28:evalue_sum=1.19e-27:gapopen_avg=0.0:gapopen_max=0.0:gapopen_min=0.0:gapopen_std=0.0:gapopen_sum=0.0:gtdb_class_counter=:gtdb_domain_counter=:gtdb_family_counter=:gtdb_genus_counter=:gtdb_order_counter=:gtdb_phylum_counter=:gtdb_species_counter=:heptad_counter=MCP-36H--6:lbd_counter=:length_avg=82.5:length_max=99.0:length_min=66.0:length_std=23.33452377915607:length_sum=165.0:mismatch_avg=15.5:mismatch_max=20.0:mismatch_min=11.0:mismatch_std=6.363961030678928:mismatch_sum=31.0:name=N679867:qcovhsp_avg=97.8:qcovhsp_max=98.5:qcovhsp_min=97.1:qcovhsp_std=0.9899494936611706:qcovhsp_sum=195.6:qend_avg=83.0:qend_max=100.0:qend_min=66.0:qend_std=24.041630560342615:qend_sum=166.0:qstart_avg=1.5:qstart_max=2.0:qstart_min=1.0:qstart_std=0.7071067811865476:qstart_sum=3.0:ref_name_counter=GB_GCA_903898675.1_protein.faa_CAIUGM010000022.1_85@PF00015_full_PFAM.270.466--1||GB_GCA_903952145.1_protein.faa_CAJBES010000121.1_1@PF00015_full_PFAM.434.566--1:scovhsp_avg=50.25:scovhsp_max=50.5:scovhsp_min=50.0:scovhsp_std=0.3535533905932738:scovhsp_sum=100.5:send_avg=94.0:send_max=111.0:send_min=77.0:send_std=24.041630560342615:send_sum=188.0:sstart_avg=12.5:sstart_max=13.0:sstart_min=12.0:sstart_std=0.7071067811865476:sstart_sum=25.0],f9d3b473-a3e9-4d5e-a983-521704acf7d3_6@MCPsignal.211.308:5e-09[&&NHX:Sample=rhiztom1:Type=capture:capture_class=c__Gammaproteobacteria:capture_domain=d__Bacteria:capture_family=f__Burkholderiaceae:capture_genus=g__Paraburkholderia:capture_order=o__Burkholderiales:capture_phylum=p__Proteobacteria:capture_species=s__Paraburkholderia caballeronis:heptad=MCP-36H])0:1.8e-08[&&NHX:Sample_counter=rhiztom1--7:Type_counter=capture--7:besthit_avg=81.55:besthit_max=83.3:besthit_min=79.8:besthit_std=2.4748737341529163:besthit_sum=163.1:bitscore_avg=120.9:bitscore_max=144.0:bitscore_min=97.8:bitscore_std=32.6683332908185:bitscore_sum=241.8:capture_class_counter=c__Gammaproteobacteria--7:capture_domain_counter=d__Bacteria--7:capture_family_counter=f__Burkholderiaceae--3||f__Halothiobacillaceae--4:capture_genus_counter=g__28-57-27--4||g__Paraburkholderia--3:capture_order_counter=o__Burkholderiales--3||o__Halothiobacillales--4:capture_phylum_counter=p__Proteobacteria--7:capture_species_counter=s__28-57-27 sp006212015--4||s__Paraburkholderia caballeronis--3:evalue_avg=5.95e-28:evalue_max=1.19e-27:evalue_min=9.5e-45:evalue_std=8.414570696119915e-28:evalue_sum=1.19e-27:gapopen_avg=0.0:gapopen_max=0.0:gapopen_min=0.0:gapopen_std=0.0:gapopen_sum=0.0:gtdb_class_counter=:gtdb_domain_counter=:gtdb_family_counter=:gtdb_genus_counter=:gtdb_order_counter=:gtdb_phylum_counter=:gtdb_species_counter=:heptad_counter=MCP-36H--7:lbd_counter=:length_avg=82.5:length_max=99.0:length_min=66.0:length_std=23.33452377915607:length_sum=165.0:mismatch_avg=15.5:mismatch_max=20.0:mismatch_min=11.0:mismatch_std=6.363961030678928:mismatch_sum=31.0:name=N679869:qcovhsp_avg=97.8:qcovhsp_max=98.5:qcovhsp_min=97.1:qcovhsp_std=0.9899494936611706:qcovhsp_sum=195.6:qend_avg=83.0:qend_max=100.0:qend_min=66.0:qend_std=24.041630560342615:qend_sum=166.0:qstart_avg=1.5:qstart_max=2.0:qstart_min=1.0:qstart_std=0.7071067811865476:qstart_sum=3.0:ref_name_counter=GB_GCA_903898675.1_protein.faa_CAIUGM010000022.1_85@PF00015_full_PFAM.270.466--1||GB_GCA_903952145.1_protein.faa_CAJBES010000121.1_1@PF00015_full_PFAM.434.566--1:scovhsp_avg=50.25:scovhsp_max=50.5:scovhsp_min=50.0:scovhsp_std=0.3535533905932738:scovhsp_sum=100.5:send_avg=94.0:send_max=111.0:send_min=77.0:send_std=24.041630560342615:send_sum=188.0:sstart_avg=12.5:sstart_max=13.0:sstart_min=12.0:sstart_std=0.7071067811865476:sstart_sum=25.0],(9a17858e-e3e8-4b0d-81a8-f7e4368db928_6@MCPsignal.73.168:0[&&NHX:Sample=rhiztom1:Type=capture:capture_class=c__Gammaproteobacteria:capture_domain=d__Bacteria:capture_family=f__Burkholderiaceae:capture_genus=g__Paraburkholderia:capture_order=o__Burkholderiales:capture_phylum=p__Proteobacteria:capture_species=s__Paraburkholderia caballeronis:heptad=MCP-36H],3c6dce91-72bd-40eb-a275-35aca8c1d9b9_3@MCPsignal.170.265:0[&&NHX:Sample=rhiztom1:Type=capture:capture_class=c__Gammaproteobacteria:capture_domain=d__Bacteria:capture_family=f__Burkholderiaceae:capture_genus=g__Paraburkholderia:capture_order=o__Burkholderiales:capture_phylum=p__Proteobacteria:capture_species=s__Paraburkholderia caballeronis:heptad=MCP-36H]):5e-09[&&NHX:Sample_counter=rhiztom1--2:Type_counter=capture--2:capture_class_counter=c__Gammaproteobacteria--2:capture_domain_counter=d__Bacteria--2:capture_family_counter=f__Burkholderiaceae--2:capture_genus_counter=g__Paraburkholderia--2:capture_order_counter=o__Burkholderiales--2:capture_phylum_counter=p__Proteobacteria--2:capture_species_counter=s__Paraburkholderia caballeronis--2:gtdb_class_counter=:gtdb_domain_counter=:gtdb_family_counter=:gtdb_genus_counter=:gtdb_order_counter=:gtdb_phylum_counter=:gtdb_species_counter=:heptad_counter=MCP-36H--2:lbd_counter=:name=N679872:ref_name_counter=])0.005:1.8e-08[&&NHX:Sample_counter=rhiztom1--9:Type_counter=capture--9:besthit_avg=81.55:besthit_max=83.3:besthit_min=79.8:besthit_std=2.4748737341529163:besthit_sum=163.1:bitscore_avg=120.9:bitscore_max=144.0:bitscore_min=97.8:bitscore_std=32.6683332908185:bitscore_sum=241.8:capture_class_counter=c__Gammaproteobacteria--9:capture_domain_counter=d__Bacteria--9:capture_family_counter=f__Burkholderiaceae--5||f__Halothiobacillaceae--4:capture_genus_counter=g__28-57-27--4||g__Paraburkholderia--5:capture_order_counter=o__Burkholderiales--5||o__Halothiobacillales--4:capture_phylum_counter=p__Proteobacteria--9:capture_species_counter=s__28-57-27 sp006212015--4||s__Paraburkholderia caballeronis--5:evalue_avg=5.95e-28:evalue_max=1.19e-27:evalue_min=9.5e-45:evalue_std=8.414570696119915e-28:evalue_sum=1.19e-27:gapopen_avg=0.0:gapopen_max=0.0:gapopen_min=0.0:gapopen_std=0.0:gapopen_sum=0.0:gtdb_class_counter=:gtdb_domain_counter=:gtdb_family_counter=:gtdb_genus_counter=:gtdb_order_counter=:gtdb_phylum_counter=:gtdb_species_counter=:heptad_counter=MCP-36H--9:lbd_counter=:length_avg=82.5:length_max=99.0:length_min=66.0:length_std=23.33452377915607:length_sum=165.0:mismatch_avg=15.5:mismatch_max=20.0:mismatch_min=11.0:mismatch_std=6.363961030678928:mismatch_sum=31.0:name=N679873:qcovhsp_avg=97.8:qcovhsp_max=98.5:qcovhsp_min=97.1:qcovhsp_std=0.9899494936611706:qcovhsp_sum=195.6:qend_avg=83.0:qend_max=100.0:qend_min=66.0:qend_std=24.041630560342615:qend_sum=166.0:qstart_avg=1.5:qstart_max=2.0:qstart_min=1.0:qstart_std=0.7071067811865476:qstart_sum=3.0:ref_name_counter=GB_GCA_903898675.1_protein.faa_CAIUGM010000022.1_85@PF00015_full_PFAM.270.466--1||GB_GCA_903952145.1_protein.faa_CAJBES010000121.1_1@PF00015_full_PFAM.434.566--1:scovhsp_avg=50.25:scovhsp_max=50.5:scovhsp_min=50.0:scovhsp_std=0.3535533905932738:scovhsp_sum=100.5:send_avg=94.0:send_max=111.0:send_min=77.0:send_std=24.041630560342615:send_sum=188.0:sstart_avg=12.5:sstart_max=13.0:sstart_min=12.0:sstart_std=0.7071067811865476:sstart_sum=25.0],((((6e3c6614-f5b8-4abf-bb51-54034023a9a8_2@MCPsignal.213.297:5e-09[&&NHX:Sample=rhiztom1:Type=capture:capture_class=c__Gammaproteobacteria:capture_domain=d__Bacteria:capture_family=f__Burkholderiaceae:capture_genus=g__Paraburkholderia:capture_order=o__Burkholderiales:capture_phylum=p__Proteobacteria:capture_species=s__Paraburkholderia caballeronis:heptad=MCP-36H],(fc04269e-12af-442d-9e54-c5f65b7cafb7_6@MCPsignal.99.164:0.00557152[&&NHX:Sample=rhiztom1:Type=capture:besthit=81.3:bitscore=95.5:capture_class=c__Gammaproteobacteria:capture_domain=d__Bacteria:capture_family=f__Halothiobacillaceae:capture_genus=g__28-57-27:capture_order=o__Halothiobacillales:capture_phylum=p__Proteobacteria:capture_species=s__28-57-27 sp006212015:evalue=3.46e-27:gapopen=0.0:heptad=MCP-36H:length=64.0:mismatch=12.0:qcovhsp=98.5:qend=64.0:qstart=1.0:ref_name=GB_GCA_903911825.1_protein.faa_CAIWFB010000105.1_1@PF00015_full_PFAM.300.398:scovhsp=65.3:send=76.0:sstart=13.0],3ca1f272-e91c-4aae-8d97-604f93002439_2@MCPsignal.153.226:0.00744989[&&NHX:Sample=rhiztom1:Type=capture:capture_class=c__Gammaproteobacteria:capture_domain=d__Bacteria:capture_family=f__Burkholderiaceae:capture_genus=g__Paraburkholderia:capture_order=o__Burkholderiales:capture_phylum=p__Proteobacteria:capture_species=s__Paraburkholderia caballeronis:heptad=MCP-36H])0.821:0.01173[&&NHX:Sample_counter=rhiztom1--2:Type_counter=capture--2:besthit_avg=81.3:besthit_max=81.3:besthit_min=81.3:besthit_std=0:besthit_sum=81.3:bitscore_avg=95.5:bitscore_max=95.5:bitscore_min=95.5:bitscore_std=0:bitscore_sum=95.5:capture_class_counter=c__Gammaproteobacteria--2:capture_domain_counter=d__Bacteria--2:capture_family_counter=f__Burkholderiaceae--1||f__Halothiobacillaceae--1:capture_genus_counter=g__28-57-27--1||g__Paraburkholderia--1:capture_order_counter=o__Burkholderiales--1||o__Halothiobacillales--1:capture_phylum_counter=p__Proteobacteria--2:capture_species_counter=s__28-57-27 sp006212015--1||s__Paraburkholderia caballeronis--1:evalue_avg=3.46e-27:evalue_max=3.46e-27:evalue_min=3.46e-27:evalue_std=0:evalue_sum=3.46e-27:gapopen_avg=0.0:gapopen_max=0.0:gapopen_min=0.0:gapopen_std=0:gapopen_sum=0.0:gtdb_class_counter=:gtdb_domain_counter=:gtdb_family_counter=:gtdb_genus_counter=:gtdb_order_counter=:gtdb_phylum_counter=:gtdb_species_counter=:heptad_counter=MCP-36H--2:lbd_counter=:length_avg=64.0:length_max=64.0:length_min=64.0:length_std=0:length_sum=64.0:mismatch_avg=12.0:mismatch_max=12.0:mismatch_min=12.0:mismatch_std=0:mismatch_sum=12.0:name=N679877:qcovhsp_avg=98.5:qcovhsp_max=98.5:qcovhsp_min=98.5:qcovhsp_std=0:qcovhsp_sum=98.5:qend_avg=64.0:qend_max=64.0:qend_min=64.0:qend_std=0:qend_sum=64.0:qstart_avg=1.0:qstart_max=1.0:qstart_min=1.0:qstart_std=0:qstart_sum=1.0:ref_name_counter=GB_GCA_903911825.1_protein.faa_CAIWFB010000105.1_1@PF00015_full_PFAM.300.398--1:scovhsp_avg=65.3:scovhsp_max=65.3:scovhsp_min=65.3:scovhsp_std=0:scovhsp_sum=65.3:send_avg=76.0:send_max=76.0:send_min=76.0:send_std=0:send_sum=76.0:sstart_avg=13.0:sstart_max=13.0:sstart_min=13.0:sstart_std=0:sstart_sum=13.0])0.85:0.023255[&&NHX:Sample_counter=rhiztom1--3:Type_counter=capture--3:besthit_avg=81.3:besthit_max=81.3:besthit_min=81.3:besthit_std=0:besthit_sum=81.3:bitscore_avg=95.5:bitscore_max=95.5:bitscore_min=95.5:bitscore_std=0:bitscore_sum=95.5:capture_class_counter=c__Gammaproteobacteria--3:capture_domain_counter=d__Bacteria--3:capture_family_counter=f__Burkholderiaceae--2||f__Halothiobacillaceae--1:capture_genus_counter=g__28-57-27--1||g__Paraburkholderia--2:capture_order_counter=o__Burkholderiales--2||o__Halothiobacillales--1:capture_phylum_counter=p__Proteobacteria--3:capture_species_counter=s__28-57-27 sp006212015--1||s__Paraburkholderia caballeronis--2:evalue_avg=3.46e-27:evalue_max=3.46e-27:evalue_min=3.46e-27:evalue_std=0:evalue_sum=3.46e-27:gapopen_avg=0.0:gapopen_max=0.0:gapopen_min=0.0:gapopen_std=0:gapopen_sum=0.0:gtdb_class_counter=:gtdb_domain_counter=:gtdb_family_counter=:gtdb_genus_counter=:gtdb_order_counter=:gtdb_phylum_counter=:gtdb_species_counter=:heptad_counter=MCP-36H--3:lbd_counter=:length_avg=64.0:length_max=64.0:length_min=64.0:length_std=0:length_sum=64.0:mismatch_avg=12.0:mismatch_max=12.0:mismatch_min=12.0:mismatch_std=0:mismatch_sum=12.0:name=N679878:qcovhsp_avg=98.5:qcovhsp_max=98.5:qcovhsp_min=98.5:qcovhsp_std=0:qcovhsp_sum=98.5:qend_avg=64.0:qend_max=64.0:qend_min=64.0:qend_std=0:qend_sum=64.0:qstart_avg=1.0:qstart_max=1.0:qstart_min=1.0:qstart_std=0:qstart_sum=1.0:ref_name_counter=GB_GCA_903911825.1_protein.faa_CAIWFB010000105.1_1@PF00015_full_PFAM.300.398--1:scovhsp_avg=65.3:scovhsp_max=65.3:scovhsp_min=65.3:scovhsp_std=0:scovhsp_sum=65.3:send_avg=76.0:send_max=76.0:send_min=76.0:send_std=0:send_sum=76.0:sstart_avg=13.0:sstart_max=13.0:sstart_min=13.0:sstart_std=0:sstart_sum=13.0],(bb78110d-3fe3-49ce-a301-dea7ab1430b6_5@MCPsignal.48.204:0.0198482[&&NHX:Sample=rhiztom1:Type=capture:besthit=70.3:bitscore=196.0:capture_class=c__Gammaproteobacteria:capture_domain=d__Bacteria:capture_family=f__Burkholderiaceae:capture_genus=g__Paraburkholderia:capture_order=o__Burkholderiales:capture_phylum=p__Proteobacteria:capture_species=s__Paraburkholderia caballeronis:evalue=5.23e-64:gapopen=0.0:heptad=MCP-36H:length=155.0:mismatch=46.0:qcovhsp=99.4:qend=156.0:qstart=2.0:ref_name=GB_GCA_903898675.1_protein.faa_CAIUGM010000022.1_85@PF00015_full_PFAM.270.466:scovhsp=79.1:send=167.0:sstart=13.0],d44635b2-a215-4755-b778-3f6e53f93584_3@MCPsignal.162.222:5e-09[&&NHX:Sample=rhiztom1:Type=capture:capture_class=c__Gammaproteobacteria:capture_domain=d__Bacteria:capture_family=f__Burkholderiaceae:capture_genus=g__Ideonella:capture_order=o__Burkholderiales:capture_phylum=p__Proteobacteria:capture_species=s__Ideonella sp002255925:heptad=MCP-36H])0:1.8e-08[&&NHX:Sample_counter=rhiztom1--2:Type_counter=capture--2:besthit_avg=70.3:besthit_max=70.3:besthit_min=70.3:besthit_std=0:besthit_sum=70.3:bitscore_avg=196.0:bitscore_max=196.0:bitscore_min=196.0:bitscore_std=0:bitscore_sum=196.0:capture_class_counter=c__Gammaproteobacteria--2:capture_domain_counter=d__Bacteria--2:capture_family_counter=f__Burkholderiaceae--2:capture_genus_counter=g__Ideonella--1||g__Paraburkholderia--1:capture_order_counter=o__Burkholderiales--2:capture_phylum_counter=p__Proteobacteria--2:capture_species_counter=s__Ideonella sp002255925--1||s__Paraburkholderia caballeronis--1:evalue_avg=5.23e-64:evalue_max=5.23e-64:evalue_min=5.23e-64:evalue_std=0:evalue_sum=5.23e-64:gapopen_avg=0.0:gapopen_max=0.0:gapopen_min=0.0:gapopen_std=0:gapopen_sum=0.0:gtdb_class_counter=:gtdb_domain_counter=:gtdb_family_counter=:gtdb_genus_counter=:gtdb_order_counter=:gtdb_phylum_counter=:gtdb_species_counter=:heptad_counter=MCP-36H--2:lbd_counter=:length_avg=155.0:length_max=155.0:length_min=155.0:length_std=0:length_sum=155.0:mismatch_avg=46.0:mismatch_max=46.0:mismatch_min=46.0:mismatch_std=0:mismatch_sum=46.0:name=N679881:qcovhsp_avg=99.4:qcovhsp_max=99.4:qcovhsp_min=99.4:qcovhsp_std=0:qcovhsp_sum=99.4:qend_avg=156.0:qend_max=156.0:qend_min=156.0:qend_std=0:qend_sum=156.0:qstart_avg=2.0:qstart_max=2.0:qstart_min=2.0:qstart_std=0:qstart_sum=2.0:ref_name_counter=GB_GCA_903898675.1_protein.faa_CAIUGM010000022.1_85@PF00015_full_PFAM.270.466--1:scovhsp_avg=79.1:scovhsp_max=79.1:scovhsp_min=79.1:scovhsp_std=0:scovhsp_sum=79.1:send_avg=167.0:send_max=167.0:send_min=167.0:send_std=0:send_sum=167.0:sstart_avg=13.0:sstart_max=13.0:sstart_min=13.0:sstart_std=0:sstart_sum=13.0])0:1.8e-08[&&NHX:Sample_counter=rhiztom1--5:Type_counter=capture--5:besthit_avg=75.8:besthit_max=81.3:besthit_min=70.3:besthit_std=7.7781745930520225:besthit_sum=151.6:bitscore_avg=145.75:bitscore_max=196.0:bitscore_min=95.5:bitscore_std=71.06423150924803:bitscore_sum=291.5:capture_class_counter=c__Gammaproteobacteria--5:capture_domain_counter=d__Bacteria--5:capture_family_counter=f__Burkholderiaceae--4||f__Halothiobacillaceae--1:capture_genus_counter=g__28-57-27--1||g__Ideonella--1||g__Paraburkholderia--3:capture_order_counter=o__Burkholderiales--4||o__Halothiobacillales--1:capture_phylum_counter=p__Proteobacteria--5:capture_species_counter=s__28-57-27 sp006212015--1||s__Ideonella sp002255925--1||s__Paraburkholderia caballeronis--3:evalue_avg=1.73e-27:evalue_max=3.46e-27:evalue_min=5.23e-64:evalue_std=2.4465894629054542e-27:evalue_sum=3.46e-27:gapopen_avg=0.0:gapopen_max=0.0:gapopen_min=0.0:gapopen_std=0.0:gapopen_sum=0.0:gtdb_class_counter=:gtdb_domain_counter=:gtdb_family_counter=:gtdb_genus_counter=:gtdb_order_counter=:gtdb_phylum_counter=:gtdb_species_counter=:heptad_counter=MCP-36H--5:lbd_counter=:length_avg=109.5:length_max=155.0:length_min=64.0:length_std=64.34671708797582:length_sum=219.0:mismatch_avg=29.0:mismatch_max=46.0:mismatch_min=12.0:mismatch_std=24.041630560342615:mismatch_sum=58.0:name=N679882:qcovhsp_avg=98.95:qcovhsp_max=99.4:qcovhsp_min=98.5:qcovhsp_std=0.6363961030678968:qcovhsp_sum=197.9:qend_avg=110.0:qend_max=156.0:qend_min=64.0:qend_std=65.05382386916237:qend_sum=220.0:qstart_avg=1.5:qstart_max=2.0:qstart_min=1.0:qstart_std=0.7071067811865476:qstart_sum=3.0:ref_name_counter=GB_GCA_903898675.1_protein.faa_CAIUGM010000022.1_85@PF00015_full_PFAM.270.466--1||GB_GCA_903911825.1_protein.faa_CAIWFB010000105.1_1@PF00015_full_PFAM.300.398--1:scovhsp_avg=72.19999999999999:scovhsp_max=79.1:scovhsp_min=65.3:scovhsp_std=9.758073580374354:scovhsp_sum=144.39999999999998:send_avg=121.5:send_max=167.0:send_min=76.0:send_std=64.34671708797582:send_sum=243.0:sstart_avg=13.0:sstart_max=13.0:sstart_min=13.0:sstart_std=0.0:sstart_sum=26.0],(d2e4a468-1553-40bf-bba8-fac35f4cf3d8_5@MCPsignal.140.214:5e-09[&&NHX:Sample=rhiztom1:Type=capture:capture_class=c__Gammaproteobacteria:capture_domain=d__Bacteria:capture_family=f__Burkholderiaceae:capture_genus=g__Paraburkholderia:capture_order=o__Burkholderiales:capture_phylum=p__Proteobacteria:capture_species=s__Paraburkholderia caballeronis:heptad=MCP-36H],(71b04e4f-809b-447e-8bab-296aafbd7683_2@MCPsignal.215.305:0.0210736[&&NHX:Sample=rhiztom1:Type=capture:capture_class=c__Gammaproteobacteria:capture_domain=d__Bacteria:capture_family=f__Burkholderiaceae:capture_genus=g__Paraburkholderia:capture_order=o__Burkholderiales:capture_phylum=p__Proteobacteria:capture_species=s__Paraburkholderia caballeronis:heptad=MCP-36H],(0047d4c1-be2e-4efd-a111-88e5a66778a7_2@MCPsignal.208.272:0.0127289[&&NHX:Sample=rhiztom1:Type=capture:capture_class=c__Gammaproteobacteria:capture_domain=d__Bacteria:capture_family=f__Halothiobacillaceae:capture_genus=g__28-57-27:capture_order=o__Halothiobacillales:capture_phylum=p__Proteobacteria:capture_species=s__28-57-27 sp006212015:heptad=MCP-36H],k127_849542_2@MCPsignal.24.103:5e-09)0:5e-09[&&NHX:Sample_counter=rhiztom1--1:Type_counter=capture--1:capture_class_counter=c__Gammaproteobacteria--1:capture_domain_counter=d__Bacteria--1:capture_family_counter=f__Halothiobacillaceae--1:capture_genus_counter=g__28-57-27--1:capture_order_counter=o__Halothiobacillales--1:capture_phylum_counter=p__Proteobacteria--1:capture_species_counter=s__28-57-27 sp006212015--1:gtdb_class_counter=:gtdb_domain_counter=:gtdb_family_counter=:gtdb_genus_counter=:gtdb_order_counter=:gtdb_phylum_counter=:gtdb_species_counter=:heptad_counter=MCP-36H--1:lbd_counter=:name=N679887:ref_name_counter=])0:1.8e-08[&&NHX:Sample_counter=rhiztom1--2:Type_counter=capture--2:capture_class_counter=c__Gammaproteobacteria--2:capture_domain_counter=d__Bacteria--2:capture_family_counter=f__Burkholderiaceae--1||f__Halothiobacillaceae--1:capture_genus_counter=g__28-57-27--1||g__Paraburkholderia--1:capture_order_counter=o__Burkholderiales--1||o__Halothiobacillales--1:capture_phylum_counter=p__Proteobacteria--2:capture_species_counter=s__28-57-27 sp006212015--1||s__Paraburkholderia caballeronis--1:gtdb_class_counter=:gtdb_domain_counter=:gtdb_family_counter=:gtdb_genus_counter=:gtdb_order_counter=:gtdb_phylum_counter=:gtdb_species_counter=:heptad_counter=MCP-36H--2:lbd_counter=:name=N679888:ref_name_counter=])0:1.8e-08[&&NHX:Sample_counter=rhiztom1--3:Type_counter=capture--3:capture_class_counter=c__Gammaproteobacteria--3:capture_domain_counter=d__Bacteria--3:capture_family_counter=f__Burkholderiaceae--2||f__Halothiobacillaceae--1:capture_genus_counter=g__28-57-27--1||g__Paraburkholderia--2:capture_order_counter=o__Burkholderiales--2||o__Halothiobacillales--1:capture_phylum_counter=p__Proteobacteria--3:capture_species_counter=s__28-57-27 sp006212015--1||s__Paraburkholderia caballeronis--2:gtdb_class_counter=:gtdb_domain_counter=:gtdb_family_counter=:gtdb_genus_counter=:gtdb_order_counter=:gtdb_phylum_counter=:gtdb_species_counter=:heptad_counter=MCP-36H--3:lbd_counter=:name=N679889:ref_name_counter=])0:1.8e-08[&&NHX:Sample_counter=rhiztom1--8:Type_counter=capture--8:besthit_avg=75.8:besthit_max=81.3:besthit_min=70.3:besthit_std=7.7781745930520225:besthit_sum=151.6:bitscore_avg=145.75:bitscore_max=196.0:bitscore_min=95.5:bitscore_std=71.06423150924803:bitscore_sum=291.5:capture_class_counter=c__Gammaproteobacteria--8:capture_domain_counter=d__Bacteria--8:capture_family_counter=f__Burkholderiaceae--6||f__Halothiobacillaceae--2:capture_genus_counter=g__28-57-27--2||g__Ideonella--1||g__Paraburkholderia--5:capture_order_counter=o__Burkholderiales--6||o__Halothiobacillales--2:capture_phylum_counter=p__Proteobacteria--8:capture_species_counter=s__28-57-27 sp006212015--2||s__Ideonella sp002255925--1||s__Paraburkholderia caballeronis--5:evalue_avg=1.73e-27:evalue_max=3.46e-27:evalue_min=5.23e-64:evalue_std=2.4465894629054542e-27:evalue_sum=3.46e-27:gapopen_avg=0.0:gapopen_max=0.0:gapopen_min=0.0:gapopen_std=0.0:gapopen_sum=0.0:gtdb_class_counter=:gtdb_domain_counter=:gtdb_family_counter=:gtdb_genus_counter=:gtdb_order_counter=:gtdb_phylum_counter=:gtdb_species_counter=:heptad_counter=MCP-36H--8:lbd_counter=:length_avg=109.5:length_max=155.0:length_min=64.0:length_std=64.34671708797582:length_sum=219.0:mismatch_avg=29.0:mismatch_max=46.0:mismatch_min=12.0:mismatch_std=24.041630560342615:mismatch_sum=58.0:name=N679890:qcovhsp_avg=98.95:qcovhsp_max=99.4:qcovhsp_min=98.5:qcovhsp_std=0.6363961030678968:qcovhsp_sum=197.9:qend_avg=110.0:qend_max=156.0:qend_min=64.0:qend_std=65.05382386916237:qend_sum=220.0:qstart_avg=1.5:qstart_max=2.0:qstart_min=1.0:qstart_std=0.7071067811865476:qstart_sum=3.0:ref_name_counter=GB_GCA_903898675.1_protein.faa_CAIUGM010000022.1_85@PF00015_full_PFAM.270.466--1||GB_GCA_903911825.1_protein.faa_CAIWFB010000105.1_1@PF00015_full_PFAM.300.398--1:scovhsp_avg=72.19999999999999:scovhsp_max=79.1:scovhsp_min=65.3:scovhsp_std=9.758073580374354:scovhsp_sum=144.39999999999998:send_avg=121.5:send_max=167.0:send_min=76.0:send_std=64.34671708797582:send_sum=243.0:sstart_avg=13.0:sstart_max=13.0:sstart_min=13.0:sstart_std=0.0:sstart_sum=26.0],(71abc022-3453-57f3-bada-401d33e0e9cd_4@MCPsignal.77.169:5e-09[&&NHX:Sample=rhiztom1:Type=capture:capture_class=c__Gammaproteobacteria:capture_domain=d__Bacteria:capture_family=f__Burkholderiaceae:capture_genus=g__Paraburkholderia:capture_order=o__Burkholderiales:capture_phylum=p__Proteobacteria:capture_species=s__Paraburkholderia caballeronis:heptad=MCP-36H],(e341a717-3a43-5fcb-9c24-c135ad4d4a7f_3@MCPsignal.160.239:1.19243[&&NHX:Sample=rhizpot1:Type=capture:capture_class=c__Desulfovibrionia:capture_domain=d__Bacteria:capture_family=f__Desulfovibrionaceae:capture_genus=g__Fundidesulfovibrio:capture_order=o__Desulfovibrionales:capture_phylum=p__Desulfobacterota_I:capture_species=s__Fundidesulfovibrio sp016208105:heptad=MCP-36H],cf9c5f40-0f19-49b9-9b12-2a8a85ddd8e1_6@MCPsignal.34.94:5e-09[&&NHX:Sample=rhiztom1:Type=capture:capture_class=c__Alphaproteobacteria:capture_domain=d__Bacteria:capture_family=f__Rhizobiaceae:capture_genus=g__Rhizobium:capture_order=o__Rhizobiales:capture_phylum=p__Proteobacteria:capture_species=s__Rhizobium lusitanum_C:heptad=MCP-36H])0.317:0.039104[&&NHX:Sample_counter=rhizpot1--1||rhiztom1--1:Type_counter=capture--2:capture_class_counter=c__Alphaproteobacteria--1||c__Desulfovibrionia--1:capture_domain_counter=d__Bacteria--2:capture_family_counter=f__Desulfovibrionaceae--1||f__Rhizobiaceae--1:capture_genus_counter=g__Fundidesulfovibrio--1||g__Rhizobium--1:capture_order_counter=o__Desulfovibrionales--1||o__Rhizobiales--1:capture_phylum_counter=p__Desulfobacterota_I--1||p__Proteobacteria--1:capture_species_counter=s__Fundidesulfovibrio sp016208105--1||s__Rhizobium lusitanum_C--1:gtdb_class_counter=:gtdb_domain_counter=:gtdb_family_counter=:gtdb_genus_counter=:gtdb_order_counter=:gtdb_phylum_counter=:gtdb_species_counter=:heptad_counter=MCP-36H--2:lbd_counter=:name=N679894:ref_name_counter=])0.514:0.0102942[&&NHX:Sample_counter=rhizpot1--1||rhiztom1--2:Type_counter=capture--3:capture_class_counter=c__Alphaproteobacteria--1||c__Desulfovibrionia--1||c__Gammaproteobacteria--1:capture_domain_counter=d__Bacteria--3:capture_family_counter=f__Burkholderiaceae--1||f__Desulfovibrionaceae--1||f__Rhizobiaceae--1:capture_genus_counter=g__Fundidesulfovibrio--1||g__Paraburkholderia--1||g__Rhizobium--1:capture_order_counter=o__Burkholderiales--1||o__Desulfovibrionales--1||o__Rhizobiales--1:capture_phylum_counter=p__Desulfobacterota_I--1||p__Proteobacteria--2:capture_species_counter=s__Fundidesulfovibrio sp016208105--1||s__Paraburkholderia caballeronis--1||s__Rhizobium lusitanum_C--1:gtdb_class_counter=:gtdb_domain_counter=:gtdb_family_counter=:gtdb_genus_counter=:gtdb_order_counter=:gtdb_phylum_counter=:gtdb_species_counter=:heptad_counter=MCP-36H--3:lbd_counter=:name=N679895:ref_name_counter=])0:1.3e-08[&&NHX:Sample_counter=rhizpot1--1||rhiztom1--10:Type_counter=capture--11:besthit_avg=75.8:besthit_max=81.3:besthit_min=70.3:besthit_std=7.7781745930520225:besthit_sum=151.6:bitscore_avg=145.75:bitscore_max=196.0:bitscore_min=95.5:bitscore_std=71.06423150924803:bitscore_sum=291.5:capture_class_counter=c__Alphaproteobacteria--1||c__Desulfovibrionia--1||c__Gammaproteobacteria--9:capture_domain_counter=d__Bacteria--11:capture_family_counter=f__Burkholderiaceae--7||f__Desulfovibrionaceae--1||f__Halothiobacillaceae--2||f__Rhizobiaceae--1:capture_genus_counter=g__28-57-27--2||g__Fundidesulfovibrio--1||g__Ideonella--1||g__Paraburkholderia--6||g__Rhizobium--1:capture_order_counter=o__Burkholderiales--7||o__Desulfovibrionales--1||o__Halothiobacillales--2||o__Rhizobiales--1:capture_phylum_counter=p__Desulfobacterota_I--1||p__Proteobacteria--10:capture_species_counter=s__28-57-27 sp006212015--2||s__Fundidesulfovibrio sp016208105--1||s__Ideonella sp002255925--1||s__Paraburkholderia caballeronis--6||s__Rhizobium lusitanum_C--1:evalue_avg=1.73e-27:evalue_max=3.46e-27:evalue_min=5.23e-64:evalue_std=2.4465894629054542e-27:evalue_sum=3.46e-27:gapopen_avg=0.0:gapopen_max=0.0:gapopen_min=0.0:gapopen_std=0.0:gapopen_sum=0.0:gtdb_class_counter=:gtdb_domain_counter=:gtdb_family_counter=:gtdb_genus_counter=:gtdb_order_counter=:gtdb_phylum_counter=:gtdb_species_counter=:heptad_counter=MCP-36H--11:lbd_counter=:length_avg=109.5:length_max=155.0:length_min=64.0:length_std=64.34671708797582:length_sum=219.0:mismatch_avg=29.0:mismatch_max=46.0:mismatch_min=12.0:mismatch_std=24.041630560342615:mismatch_sum=58.0:name=N679896:qcovhsp_avg=98.95:qcovhsp_max=99.4:qcovhsp_min=98.5:qcovhsp_std=0.6363961030678968:qcovhsp_sum=197.9:qend_avg=110.0:qend_max=156.0:qend_min=64.0:qend_std=65.05382386916237:qend_sum=220.0:qstart_avg=1.5:qstart_max=2.0:qstart_min=1.0:qstart_std=0.7071067811865476:qstart_sum=3.0:ref_name_counter=GB_GCA_903898675.1_protein.faa_CAIUGM010000022.1_85@PF00015_full_PFAM.270.466--1||GB_GCA_903911825.1_protein.faa_CAIWFB010000105.1_1@PF00015_full_PFAM.300.398--1:scovhsp_avg=72.19999999999999:scovhsp_max=79.1:scovhsp_min=65.3:scovhsp_std=9.758073580374354:scovhsp_sum=144.39999999999998:send_avg=121.5:send_max=167.0:send_min=76.0:send_std=64.34671708797582:send_sum=243.0:sstart_avg=13.0:sstart_max=13.0:sstart_min=13.0:sstart_std=0.0:sstart_sum=26.0])0.836:0.0388238[&&NHX:Sample_counter=rhizpot1--1||rhiztom1--19:Type_counter=capture--20:besthit_avg=78.675:besthit_max=83.3:besthit_min=70.3:besthit_std=5.764474535173754:besthit_sum=314.7:bitscore_avg=133.325:bitscore_max=196.0:bitscore_min=95.5:bitscore_std=47.38096488394188:bitscore_sum=533.3:capture_class_counter=c__Alphaproteobacteria--1||c__Desulfovibrionia--1||c__Gammaproteobacteria--18:capture_domain_counter=d__Bacteria--20:capture_family_counter=f__Burkholderiaceae--12||f__Desulfovibrionaceae--1||f__Halothiobacillaceae--6||f__Rhizobiaceae--1:capture_genus_counter=g__28-57-27--6||g__Fundidesulfovibrio--1||g__Ideonella--1||g__Paraburkholderia--11||g__Rhizobium--1:capture_order_counter=o__Burkholderiales--12||o__Desulfovibrionales--1||o__Halothiobacillales--6||o__Rhizobiales--1:capture_phylum_counter=p__Desulfobacterota_I--1||p__Proteobacteria--19:capture_species_counter=s__28-57-27 sp006212015--6||s__Fundidesulfovibrio sp016208105--1||s__Ideonella sp002255925--1||s__Paraburkholderia caballeronis--11||s__Rhizobium lusitanum_C--1:evalue_avg=1.1625e-27:evalue_max=3.46e-27:evalue_min=5.23e-64:evalue_std=1.6311626732691824e-27:evalue_sum=4.65e-27:gapopen_avg=0.0:gapopen_max=0.0:gapopen_min=0.0:gapopen_std=0.0:gapopen_sum=0.0:gtdb_class_counter=:gtdb_domain_counter=:gtdb_family_counter=:gtdb_genus_counter=:gtdb_order_counter=:gtdb_phylum_counter=:gtdb_species_counter=:heptad_counter=MCP-36H--20:lbd_counter=:length_avg=96.0:length_max=155.0:length_min=64.0:length_std=42.481368465089105:length_sum=384.0:mismatch_avg=22.25:mismatch_max=46.0:mismatch_min=11.0:mismatch_std=16.33758448078132:mismatch_sum=89.0:name=N679897:qcovhsp_avg=98.375:qcovhsp_max=99.4:qcovhsp_min=97.1:qcovhsp_std=0.9500000000000046:qcovhsp_sum=393.5:qend_avg=96.5:qend_max=156.0:qend_min=64.0:qend_std=42.968981059984806:qend_sum=386.0:qstart_avg=1.5:qstart_max=2.0:qstart_min=1.0:qstart_std=0.5773502691896257:qstart_sum=6.0:ref_name_counter=GB_GCA_903898675.1_protein.faa_CAIUGM010000022.1_85@PF00015_full_PFAM.270.466--2||GB_GCA_903911825.1_protein.faa_CAIWFB010000105.1_1@PF00015_full_PFAM.300.398--1||GB_GCA_903952145.1_protein.faa_CAJBES010000121.1_1@PF00015_full_PFAM.434.566--1:scovhsp_avg=61.224999999999994:scovhsp_max=79.1:scovhsp_min=50.0:scovhsp_std=13.870201873080289:scovhsp_sum=244.89999999999998:send_avg=107.75:send_max=167.0:send_min=76.0:send_std=42.71904337256005:send_sum=431.0:sstart_avg=12.75:sstart_max=13.0:sstart_min=12.0:sstart_std=0.5:sstart_sum=51.0],(f5401afb-f87e-4fc4-9596-7f5d1fb22962_3@MCPsignal.76.227:5e-09[&&NHX:Sample=rhiztom1:Type=capture:besthit=74.5:bitscore=198.0:capture_class=c__Gammaproteobacteria:capture_domain=d__Bacteria:capture_family=f__Burkholderiaceae:capture_genus=g__Paraburkholderia:capture_order=o__Burkholderiales:capture_phylum=p__Proteobacteria:capture_species=s__Paraburkholderia caballeronis:evalue=5.27e-65:gapopen=0.0:heptad=MCP-36H:length=149.0:mismatch=38.0:qcovhsp=98.7:qend=150.0:qstart=2.0:ref_name=GB_GCA_903898675.1_protein.faa_CAIUGM010000022.1_85@PF00015_full_PFAM.270.466:scovhsp=76.0:send=161.0:sstart=13.0],((843bafd1-61c9-59fd-9420-eb1c5f14636b_2@MCPsignal.298.428:0.0502686[&&NHX:Sample=rhiztom2:Type=capture:besthit=78.2:bitscore=170.0:capture_class=c__Gammaproteobacteria:capture_domain=d__Bacteria:capture_family=f__Burkholderiaceae:capture_genus=g__Pseudoduganella:capture_order=o__Burkholderiales:capture_phylum=p__Proteobacteria:capture_species=s__Pseudoduganella sp003053665:evalue=1.37e-54:gapopen=0.0:heptad=MCP-36H:length=124.0:mismatch=27.0:qcovhsp=95.4:qend=129.0:qstart=6.0:ref_name=GB_GCA_003140095.1_protein.faa_PLIU01000495.1_26@PF00015_full_PFAM.274.458:scovhsp=67.4:send=150.0:sstart=27.0],(c4d6d8db-b7f5-4949-98ed-8193e04eaf9c_2@MCPsignal.184.289:5e-09[&&NHX:Sample=rhiztom2:Type=capture:besthit=83.8:bitscore=153.0:capture_class=c__Alphaproteobacteria:capture_domain=d__Bacteria:capture_family=f__Beijerinckiaceae:capture_genus=g__Methylobacterium:capture_order=o__Rhizobiales:capture_phylum=p__Proteobacteria:capture_species=s__Methylobacterium frigidaeris:evalue=2.92e-48:gapopen=0.0:heptad=MCP-36H:length=105.0:mismatch=17.0:qcovhsp=100.0:qend=105.0:qstart=1.0:ref_name=GB_GCA_014879845.1_protein.faa_JACSRI010000182.1_10@PF00015_full_PFAM.270.460:scovhsp=55.3:send=116.0:sstart=12.0],(3be5a986-6238-4805-87d7-9632663f7508_4@MCPsignal.30.186:0[&&NHX:Sample=rhiztom2:Type=capture:besthit=74.4:bitscore=200.0:capture_class=c__Alphaproteobacteria:capture_domain=d__Bacteria:capture_family=f__Beijerinckiaceae:capture_genus=g__Methylobacterium:capture_order=o__Rhizobiales:capture_phylum=p__Proteobacteria:capture_species=s__Methylobacterium frigidaeris:evalue=6.48e-66:gapopen=0.0:heptad=MCP-36H:length=156.0:mismatch=40.0:qcovhsp=100.0:qend=156.0:qstart=1.0:ref_name=GB_GCA_014879845.1_protein.faa_JACSRI010000182.1_10@PF00015_full_PFAM.270.460:scovhsp=82.1:send=167.0:sstart=12.0],48eb3f56-06b6-5149-823c-d837d8c314c3_2@MCPsignal.152.308:0[&&NHX:Sample=rhiztom2:Type=capture:besthit=74.4:bitscore=200.0:capture_class=c__Alphaproteobacteria:capture_domain=d__Bacteria:capture_family=f__Beijerinckiaceae:capture_genus=g__Methylobacterium:capture_order=o__Rhizobiales:capture_phylum=p__Proteobacteria:capture_species=s__Methylobacterium frigidaeris:evalue=6.48e-66:gapopen=0.0:heptad=MCP-36H:length=156.0:mismatch=40.0:qcovhsp=100.0:qend=156.0:qstart=1.0:ref_name=GB_GCA_014879845.1_protein.faa_JACSRI010000182.1_10@PF00015_full_PFAM.270.460:scovhsp=82.1:send=167.0:sstart=12.0]):5e-09[&&NHX:Sample_counter=rhiztom2--2:Type_counter=capture--2:besthit_avg=74.4:besthit_max=74.4:besthit_min=74.4:besthit_std=0.0:besthit_sum=148.8:bitscore_avg=200.0:bitscore_max=200.0:bitscore_min=200.0:bitscore_std=0.0:bitscore_sum=400.0:capture_class_counter=c__Alphaproteobacteria--2:capture_domain_counter=d__Bacteria--2:capture_family_counter=f__Beijerinckiaceae--2:capture_genus_counter=g__Methylobacterium--2:capture_order_counter=o__Rhizobiales--2:capture_phylum_counter=p__Proteobacteria--2:capture_species_counter=s__Methylobacterium frigidaeris--2:evalue_avg=6.48e-66:evalue_max=6.48e-66:evalue_min=6.48e-66:evalue_std=0.0:evalue_sum=1.296e-65:gapopen_avg=0.0:gapopen_max=0.0:gapopen_min=0.0:gapopen_std=0.0:gapopen_sum=0.0:gtdb_class_counter=:gtdb_domain_counter=:gtdb_family_counter=:gtdb_genus_counter=:gtdb_order_counter=:gtdb_phylum_counter=:gtdb_species_counter=:heptad_counter=MCP-36H--2:lbd_counter=:length_avg=156.0:length_max=156.0:length_min=156.0:length_std=0.0:length_sum=312.0:mismatch_avg=40.0:mismatch_max=40.0:mismatch_min=40.0:mismatch_std=0.0:mismatch_sum=80.0:name=N679903:qcovhsp_avg=100.0:qcovhsp_max=100.0:qcovhsp_min=100.0:qcovhsp_std=0.0:qcovhsp_sum=200.0:qend_avg=156.0:qend_max=156.0:qend_min=156.0:qend_std=0.0:qend_sum=312.0:qstart_avg=1.0:qstart_max=1.0:qstart_min=1.0:qstart_std=0.0:qstart_sum=2.0:ref_name_counter=GB_GCA_014879845.1_protein.faa_JACSRI010000182.1_10@PF00015_full_PFAM.270.460--2:scovhsp_avg=82.1:scovhsp_max=82.1:scovhsp_min=82.1:scovhsp_std=0.0:scovhsp_sum=164.2:send_avg=167.0:send_max=167.0:send_min=167.0:send_std=0.0:send_sum=334.0:sstart_avg=12.0:sstart_max=12.0:sstart_min=12.0:sstart_std=0.0:sstart_sum=24.0])0.984:0.055736[&&NHX:Sample_counter=rhiztom2--3:Type_counter=capture--3:besthit_avg=77.53333333333333:besthit_max=83.8:besthit_min=74.4:besthit_std=5.427092530382477:besthit_sum=232.6:bitscore_avg=184.33333333333334:bitscore_max=200.0:bitscore_min=153.0:bitscore_std=27.135462651912412:bitscore_sum=553.0:capture_class_counter=c__Alphaproteobacteria--3:capture_domain_counter=d__Bacteria--3:capture_family_counter=f__Beijerinckiaceae--3:capture_genus_counter=g__Methylobacterium--3:capture_order_counter=o__Rhizobiales--3:capture_phylum_counter=p__Proteobacteria--3:capture_species_counter=s__Methylobacterium frigidaeris--3:evalue_avg=9.733333333333335e-49:evalue_max=2.92e-48:evalue_min=6.48e-66:evalue_std=1.6858627860337072e-48:evalue_sum=2.92e-48:gapopen_avg=0.0:gapopen_max=0.0:gapopen_min=0.0:gapopen_std=0.0:gapopen_sum=0.0:gtdb_class_counter=:gtdb_domain_counter=:gtdb_family_counter=:gtdb_genus_counter=:gtdb_order_counter=:gtdb_phylum_counter=:gtdb_species_counter=:heptad_counter=MCP-36H--3:lbd_counter=:length_avg=139.0:length_max=156.0:length_min=105.0:length_std=29.444863728670914:length_sum=417.0:mismatch_avg=32.333333333333336:mismatch_max=40.0:mismatch_min=17.0:mismatch_std=13.279056191361391:mismatch_sum=97.0:name=N679904:qcovhsp_avg=100.0:qcovhsp_max=100.0:qcovhsp_min=100.0:qcovhsp_std=0.0:qcovhsp_sum=300.0:qend_avg=139.0:qend_max=156.0:qend_min=105.0:qend_std=29.444863728670914:qend_sum=417.0:qstart_avg=1.0:qstart_max=1.0:qstart_min=1.0:qstart_std=0.0:qstart_sum=3.0:ref_name_counter=GB_GCA_014879845.1_protein.faa_JACSRI010000182.1_10@PF00015_full_PFAM.270.460--3:scovhsp_avg=73.16666666666666:scovhsp_max=82.1:scovhsp_min=55.3:scovhsp_std=15.47298721428197:scovhsp_sum=219.49999999999997:send_avg=150.0:send_max=167.0:send_min=116.0:send_std=29.444863728670914:send_sum=450.0:sstart_avg=12.0:sstart_max=12.0:sstart_min=12.0:sstart_std=0.0:sstart_sum=36.0])0.742:0.00646381[&&NHX:Sample_counter=rhiztom2--4:Type_counter=capture--4:besthit_avg=77.70000000000002:besthit_max=83.8:besthit_min=74.4:besthit_std=4.443722163532125:besthit_sum=310.80000000000007:bitscore_avg=180.75:bitscore_max=200.0:bitscore_min=153.0:bitscore_std=23.286262044390035:bitscore_sum=723.0:capture_class_counter=c__Alphaproteobacteria--3||c__Gammaproteobacteria--1:capture_domain_counter=d__Bacteria--4:capture_family_counter=f__Beijerinckiaceae--3||f__Burkholderiaceae--1:capture_genus_counter=g__Methylobacterium--3||g__Pseudoduganella--1:capture_order_counter=o__Burkholderiales--1||o__Rhizobiales--3:capture_phylum_counter=p__Proteobacteria--4:capture_species_counter=s__Methylobacterium frigidaeris--3||s__Pseudoduganella sp003053665--1:evalue_avg=7.300003425000001e-49:evalue_max=2.92e-48:evalue_min=6.48e-66:evalue_std=1.4599997716668096e-48:evalue_sum=2.9200013700000005e-48:gapopen_avg=0.0:gapopen_max=0.0:gapopen_min=0.0:gapopen_std=0.0:gapopen_sum=0.0:gtdb_class_counter=:gtdb_domain_counter=:gtdb_family_counter=:gtdb_genus_counter=:gtdb_order_counter=:gtdb_phylum_counter=:gtdb_species_counter=:heptad_counter=MCP-36H--4:lbd_counter=:length_avg=135.25:length_max=156.0:length_min=105.0:length_std=25.184320518926057:length_sum=541.0:mismatch_avg=31.0:mismatch_max=40.0:mismatch_min=17.0:mismatch_std=11.16542281629615:mismatch_sum=124.0:name=N679905:qcovhsp_avg=98.85:qcovhsp_max=100.0:qcovhsp_min=95.4:qcovhsp_std=2.2999999999999967:qcovhsp_sum=395.4:qend_avg=136.5:qend_max=156.0:qend_min=105.0:qend_std=24.55605831561735:qend_sum=546.0:qstart_avg=2.25:qstart_max=6.0:qstart_min=1.0:qstart_std=2.5:qstart_sum=9.0:ref_name_counter=GB_GCA_003140095.1_protein.faa_PLIU01000495.1_26@PF00015_full_PFAM.274.458--1||GB_GCA_014879845.1_protein.faa_JACSRI010000182.1_10@PF00015_full_PFAM.270.460--3:scovhsp_avg=71.725:scovhsp_max=82.1:scovhsp_min=55.3:scovhsp_std=12.958491424544754:scovhsp_sum=286.9:send_avg=150.0:send_max=167.0:send_min=116.0:send_std=24.041630560342615:send_sum=600.0:sstart_avg=15.75:sstart_max=27.0:sstart_min=12.0:sstart_std=7.5:sstart_sum=63.0],((2c8dffd4-70b4-5b3c-ba4a-6f9db99ec0e7_2@MCPsignal.23.161:5e-09[&&NHX:Sample=rhiztom1:Type=capture:besthit=73.9:bitscore=181.0:capture_class=c__Gammaproteobacteria:capture_domain=d__Bacteria:capture_family=f__Burkholderiaceae:capture_genus=g__Paraburkholderia:capture_order=o__Burkholderiales:capture_phylum=p__Proteobacteria:capture_species=s__Paraburkholderia caballeronis:evalue=1.49e-58:gapopen=0.0:heptad=MCP-36H:length=138.0:mismatch=36.0:qcovhsp=100.0:qend=138.0:qstart=1.0:ref_name=GB_GCA_003140095.1_protein.faa_PLIU01000495.1_26@PF00015_full_PFAM.274.458:scovhsp=75.0:send=163.0:sstart=26.0],d68b3146-ef38-49e5-9665-0e2ae35c3039_3@MCPsignal.141.209:0.0508829[&&NHX:Sample=rhiztom1:Type=capture:besthit=79.1:bitscore=94.0:capture_class=c__Gammaproteobacteria:capture_domain=d__Bacteria:capture_family=f__Halothiobacillaceae:capture_genus=g__28-57-27:capture_order=o__Halothiobacillales:capture_phylum=p__Proteobacteria:capture_species=s__28-57-27 sp006212015:evalue=1.59e-26:gapopen=0.0:heptad=MCP-36H:length=67.0:mismatch=14.0:qcovhsp=98.5:qend=68.0:qstart=2.0:ref_name=GB_GCA_903911825.1_protein.faa_CAIWFB010000105.1_1@PF00015_full_PFAM.300.398:scovhsp=68.4:send=77.0:sstart=11.0])0.413:0.024891[&&NHX:Sample_counter=rhiztom1--2:Type_counter=capture--2:besthit_avg=76.5:besthit_max=79.1:besthit_min=73.9:besthit_std=3.676955262170039:besthit_sum=153.0:bitscore_avg=137.5:bitscore_max=181.0:bitscore_min=94.0:bitscore_std=61.518289963229634:bitscore_sum=275.0:capture_class_counter=c__Gammaproteobacteria--2:capture_domain_counter=d__Bacteria--2:capture_family_counter=f__Burkholderiaceae--1||f__Halothiobacillaceae--1:capture_genus_counter=g__28-57-27--1||g__Paraburkholderia--1:capture_order_counter=o__Burkholderiales--1||o__Halothiobacillales--1:capture_phylum_counter=p__Proteobacteria--2:capture_species_counter=s__28-57-27 sp006212015--1||s__Paraburkholderia caballeronis--1:evalue_avg=7.95e-27:evalue_max=1.59e-26:evalue_min=1.49e-58:evalue_std=1.1242997820866106e-26:evalue_sum=1.59e-26:gapopen_avg=0.0:gapopen_max=0.0:gapopen_min=0.0:gapopen_std=0.0:gapopen_sum=0.0:gtdb_class_counter=:gtdb_domain_counter=:gtdb_family_counter=:gtdb_genus_counter=:gtdb_order_counter=:gtdb_phylum_counter=:gtdb_species_counter=:heptad_counter=MCP-36H--2:lbd_counter=:length_avg=102.5:length_max=138.0:length_min=67.0:length_std=50.204581464244875:length_sum=205.0:mismatch_avg=25.0:mismatch_max=36.0:mismatch_min=14.0:mismatch_std=15.556349186104045:mismatch_sum=50.0:name=N679908:qcovhsp_avg=99.25:qcovhsp_max=100.0:qcovhsp_min=98.5:qcovhsp_std=1.0606601717798212:qcovhsp_sum=198.5:qend_avg=103.0:qend_max=138.0:qend_min=68.0:qend_std=49.49747468305833:qend_sum=206.0:qstart_avg=1.5:qstart_max=2.0:qstart_min=1.0:qstart_std=0.7071067811865476:qstart_sum=3.0:ref_name_counter=GB_GCA_003140095.1_protein.faa_PLIU01000495.1_26@PF00015_full_PFAM.274.458--1||GB_GCA_903911825.1_protein.faa_CAIWFB010000105.1_1@PF00015_full_PFAM.300.398--1:scovhsp_avg=71.7:scovhsp_max=75.0:scovhsp_min=68.4:scovhsp_std=4.66690475583121:scovhsp_sum=143.4:send_avg=120.0:send_max=163.0:send_min=77.0:send_std=60.81118318204309:send_sum=240.0:sstart_avg=18.5:sstart_max=26.0:sstart_min=11.0:sstart_std=10.606601717798213:sstart_sum=37.0],8bb1272c-050d-421e-9a9b-4795c7f98691_6@MCPsignal.166.272:0.113298[&&NHX:Sample=rhiztom1:Type=capture:besthit=70.5:bitscore=125.0:capture_class=c__Gammaproteobacteria:capture_domain=d__Bacteria:capture_family=f__Burkholderiaceae:capture_genus=g__Paraburkholderia:capture_order=o__Burkholderiales:capture_phylum=p__Proteobacteria:capture_species=s__Paraburkholderia caballeronis:evalue=3.49e-37:gapopen=0.0:heptad=MCP-36H:length=105.0:mismatch=31.0:qcovhsp=99.1:qend=105.0:qstart=1.0:ref_name=GB_GCA_014879845.1_protein.faa_JACSRI010000182.1_10@PF00015_full_PFAM.270.460:scovhsp=55.3:send=116.0:sstart=12.0])0:5e-09[&&NHX:Sample_counter=rhiztom1--3:Type_counter=capture--3:besthit_avg=74.5:besthit_max=79.1:besthit_min=70.5:besthit_std=4.3312815655415395:besthit_sum=223.5:bitscore_avg=133.33333333333334:bitscore_max=181.0:bitscore_min=94.0:bitscore_std=44.09459528483433:bitscore_sum=400.0:capture_class_counter=c__Gammaproteobacteria--3:capture_domain_counter=d__Bacteria--3:capture_family_counter=f__Burkholderiaceae--2||f__Halothiobacillaceae--1:capture_genus_counter=g__28-57-27--1||g__Paraburkholderia--2:capture_order_counter=o__Burkholderiales--2||o__Halothiobacillales--1:capture_phylum_counter=p__Proteobacteria--3:capture_species_counter=s__28-57-27 sp006212015--1||s__Paraburkholderia caballeronis--2:evalue_avg=5.300000000116334e-27:evalue_max=1.59e-26:evalue_min=1.49e-58:evalue_std=9.179869280014301e-27:evalue_sum=1.5900000000349002e-26:gapopen_avg=0.0:gapopen_max=0.0:gapopen_min=0.0:gapopen_std=0.0:gapopen_sum=0.0:gtdb_class_counter=:gtdb_domain_counter=:gtdb_family_counter=:gtdb_genus_counter=:gtdb_order_counter=:gtdb_phylum_counter=:gtdb_species_counter=:heptad_counter=MCP-36H--3:lbd_counter=:length_avg=103.33333333333333:length_max=138.0:length_min=67.0:length_std=35.52933060632206:length_sum=310.0:mismatch_avg=27.0:mismatch_max=36.0:mismatch_min=14.0:mismatch_std=11.532562594670797:mismatch_sum=81.0:name=N679910:qcovhsp_avg=99.2:qcovhsp_max=100.0:qcovhsp_min=98.5:qcovhsp_std=0.7549834435270754:qcovhsp_sum=297.6:qend_avg=103.66666666666667:qend_max=138.0:qend_min=68.0:qend_std=35.019042438840806:qend_sum=311.0:qstart_avg=1.3333333333333333:qstart_max=2.0:qstart_min=1.0:qstart_std=0.5773502691896257:qstart_sum=4.0:ref_name_counter=GB_GCA_003140095.1_protein.faa_PLIU01000495.1_26@PF00015_full_PFAM.274.458--1||GB_GCA_014879845.1_protein.faa_JACSRI010000182.1_10@PF00015_full_PFAM.270.460--1||GB_GCA_903911825.1_protein.faa_CAIWFB010000105.1_1@PF00015_full_PFAM.300.398--1:scovhsp_avg=66.23333333333333:scovhsp_max=75.0:scovhsp_min=55.3:scovhsp_std=10.027129865187415:scovhsp_sum=198.7:send_avg=118.66666666666667:send_max=163.0:send_min=77.0:send_std=43.06197084822446:send_sum=356.0:sstart_avg=16.333333333333332:sstart_max=26.0:sstart_min=11.0:sstart_std=8.386497083606084:sstart_sum=49.0])0:5e-09[&&NHX:Sample_counter=rhiztom1--3||rhiztom2--4:Type_counter=capture--7:besthit_avg=76.32857142857144:besthit_max=83.8:besthit_min=70.5:besthit_std=4.364903315353151:besthit_sum=534.3000000000001:bitscore_avg=160.42857142857142:bitscore_max=200.0:bitscore_min=94.0:bitscore_std=39.517325916856365:bitscore_sum=1123.0:capture_class_counter=c__Alphaproteobacteria--3||c__Gammaproteobacteria--4:capture_domain_counter=d__Bacteria--7:capture_family_counter=f__Beijerinckiaceae--3||f__Burkholderiaceae--3||f__Halothiobacillaceae--1:capture_genus_counter=g__28-57-27--1||g__Methylobacterium--3||g__Paraburkholderia--2||g__Pseudoduganella--1:capture_order_counter=o__Burkholderiales--3||o__Halothiobacillales--1||o__Rhizobiales--3:capture_phylum_counter=p__Proteobacteria--7:capture_species_counter=s__28-57-27 sp006212015--1||s__Methylobacterium frigidaeris--3||s__Paraburkholderia caballeronis--2||s__Pseudoduganella sp003053665--1:evalue_avg=2.2714285714784286e-27:evalue_max=1.59e-26:evalue_min=6.48e-66:evalue_std=6.009635120824728e-27:evalue_sum=1.5900000000349002e-26:gapopen_avg=0.0:gapopen_max=0.0:gapopen_min=0.0:gapopen_std=0.0:gapopen_sum=0.0:gtdb_class_counter=:gtdb_domain_counter=:gtdb_family_counter=:gtdb_genus_counter=:gtdb_order_counter=:gtdb_phylum_counter=:gtdb_species_counter=:heptad_counter=MCP-36H--7:lbd_counter=:length_avg=121.57142857142857:length_max=156.0:length_min=67.0:length_std=32.07728761838165:length_sum=851.0:mismatch_avg=29.285714285714285:mismatch_max=40.0:mismatch_min=14.0:mismatch_std=10.54694719992924:mismatch_sum=205.0:name=N679911:qcovhsp_avg=99.0:qcovhsp_max=100.0:qcovhsp_min=95.4:qcovhsp_std=1.6941074346097393:qcovhsp_sum=693.0:qend_avg=122.42857142857143:qend_max=156.0:qend_min=68.0:qend_std=31.91058937540506:qend_sum=857.0:qstart_avg=1.8571428571428572:qstart_max=6.0:qstart_min=1.0:qstart_std=1.8644544714716087:qstart_sum=13.0:ref_name_counter=GB_GCA_003140095.1_protein.faa_PLIU01000495.1_26@PF00015_full_PFAM.274.458--2||GB_GCA_014879845.1_protein.faa_JACSRI010000182.1_10@PF00015_full_PFAM.270.460--4||GB_GCA_903911825.1_protein.faa_CAIWFB010000105.1_1@PF00015_full_PFAM.300.398--1:scovhsp_avg=69.37142857142858:scovhsp_max=82.1:scovhsp_min=55.3:scovhsp_std=11.229086381018757:scovhsp_sum=485.6:send_avg=136.57142857142858:send_max=167.0:send_min=77.0:send_std=34.461849161341405:send_sum=956.0:sstart_avg=16.0:sstart_max=27.0:sstart_min=11.0:sstart_std=7.187952884282608:sstart_sum=112.0])0:5e-09[&&NHX:Sample_counter=rhiztom1--4||rhiztom2--4:Type_counter=capture--8:besthit_avg=76.1:besthit_max=83.8:besthit_min=70.5:besthit_std=4.092501854437137:besthit_sum=608.8:bitscore_avg=165.125:bitscore_max=200.0:bitscore_min=94.0:bitscore_std=38.92277152075817:bitscore_sum=1321.0:capture_class_counter=c__Alphaproteobacteria--3||c__Gammaproteobacteria--5:capture_domain_counter=d__Bacteria--8:capture_family_counter=f__Beijerinckiaceae--3||f__Burkholderiaceae--4||f__Halothiobacillaceae--1:capture_genus_counter=g__28-57-27--1||g__Methylobacterium--3||g__Paraburkholderia--3||g__Pseudoduganella--1:capture_order_counter=o__Burkholderiales--4||o__Halothiobacillales--1||o__Rhizobiales--3:capture_phylum_counter=p__Proteobacteria--8:capture_species_counter=s__28-57-27 sp006212015--1||s__Methylobacterium frigidaeris--3||s__Paraburkholderia caballeronis--3||s__Pseudoduganella sp003053665--1:evalue_avg=1.9875000000436252e-27:evalue_max=1.59e-26:evalue_min=6.48e-66:evalue_std=5.6214989104154265e-27:evalue_sum=1.5900000000349002e-26:gapopen_avg=0.0:gapopen_max=0.0:gapopen_min=0.0:gapopen_std=0.0:gapopen_sum=0.0:gtdb_class_counter=:gtdb_domain_counter=:gtdb_family_counter=:gtdb_genus_counter=:gtdb_order_counter=:gtdb_phylum_counter=:gtdb_species_counter=:heptad_counter=MCP-36H--8:lbd_counter=:length_avg=125.0:length_max=156.0:length_min=67.0:length_std=31.240998703626616:length_sum=1000.0:mismatch_avg=30.375:mismatch_max=40.0:mismatch_min=14.0:mismatch_std=10.239105708717227:mismatch_sum=243.0:name=N679912:qcovhsp_avg=98.9625:qcovhsp_max=100.0:qcovhsp_min=95.4:qcovhsp_std=1.572020992226247:qcovhsp_sum=791.7:qend_avg=125.875:qend_max=156.0:qend_min=68.0:qend_std=31.110115488604116:qend_sum=1007.0:qstart_avg=1.875:qstart_max=6.0:qstart_min=1.0:qstart_std=1.7268882005337975:qstart_sum=15.0:ref_name_counter=GB_GCA_003140095.1_protein.faa_PLIU01000495.1_26@PF00015_full_PFAM.274.458--2||GB_GCA_014879845.1_protein.faa_JACSRI010000182.1_10@PF00015_full_PFAM.270.460--4||GB_GCA_903898675.1_protein.faa_CAIUGM010000022.1_85@PF00015_full_PFAM.270.466--1||GB_GCA_903911825.1_protein.faa_CAIWFB010000105.1_1@PF00015_full_PFAM.300.398--1:scovhsp_avg=70.2:scovhsp_max=82.1:scovhsp_min=55.3:scovhsp_std=10.656989658033291:scovhsp_sum=561.6:send_avg=139.625:send_max=167.0:send_min=77.0:send_std=33.05379813922405:send_sum=1117.0:sstart_avg=15.625:sstart_max=27.0:sstart_min=11.0:sstart_std=6.738747234146291:sstart_sum=125.0])0:5e-09[&&NHX:Sample_counter=rhizpot1--1||rhiztom1--23||rhiztom2--4:Type_counter=capture--28:besthit_avg=76.95833333333333:besthit_max=83.8:besthit_min=70.3:besthit_std=4.618236249977478:besthit_sum=923.4999999999999:bitscore_avg=154.525:bitscore_max=200.0:bitscore_min=94.0:bitscore_std=42.678909524281636:bitscore_sum=1854.3:capture_class_counter=c__Alphaproteobacteria--4||c__Desulfovibrionia--1||c__Gammaproteobacteria--23:capture_domain_counter=d__Bacteria--28:capture_family_counter=f__Beijerinckiaceae--3||f__Burkholderiaceae--16||f__Desulfovibrionaceae--1||f__Halothiobacillaceae--7||f__Rhizobiaceae--1:capture_genus_counter=g__28-57-27--7||g__Fundidesulfovibrio--1||g__Ideonella--1||g__Methylobacterium--3||g__Paraburkholderia--14||g__Pseudoduganella--1||g__Rhizobium--1:capture_order_counter=o__Burkholderiales--16||o__Desulfovibrionales--1||o__Halothiobacillales--7||o__Rhizobiales--4:capture_phylum_counter=p__Desulfobacterota_I--1||p__Proteobacteria--27:capture_species_counter=s__28-57-27 sp006212015--7||s__Fundidesulfovibrio sp016208105--1||s__Ideonella sp002255925--1||s__Methylobacterium frigidaeris--3||s__Paraburkholderia caballeronis--14||s__Pseudoduganella sp003053665--1||s__Rhizobium lusitanum_C--1:evalue_avg=1.7125000000290837e-27:evalue_max=1.59e-26:evalue_min=6.48e-66:evalue_std=4.582633472725687e-27:evalue_sum=2.0550000000349003e-26:gapopen_avg=0.0:gapopen_max=0.0:gapopen_min=0.0:gapopen_std=0.0:gapopen_sum=0.0:gtdb_class_counter=:gtdb_domain_counter=:gtdb_family_counter=:gtdb_genus_counter=:gtdb_order_counter=:gtdb_phylum_counter=:gtdb_species_counter=:heptad_counter=MCP-36H--28:lbd_counter=:length_avg=115.33333333333333:length_max=156.0:length_min=64.0:length_std=36.292582095402295:length_sum=1384.0:mismatch_avg=27.666666666666668:mismatch_max=46.0:mismatch_min=11.0:mismatch_std=12.470571418950758:mismatch_sum=332.0:name=N679913:qcovhsp_avg=98.76666666666667:qcovhsp_max=100.0:qcovhsp_min=95.4:qcovhsp_std=1.3792839600402236:qcovhsp_sum=1185.2:qend_avg=116.08333333333333:qend_max=156.0:qend_min=64.0:qend_std=36.4503606001201:qend_sum=1393.0:qstart_avg=1.75:qstart_max=6.0:qstart_min=1.0:qstart_std=1.4222261679238197:qstart_sum=21.0:ref_name_counter=GB_GCA_003140095.1_protein.faa_PLIU01000495.1_26@PF00015_full_PFAM.274.458--2||GB_GCA_014879845.1_protein.faa_JACSRI010000182.1_10@PF00015_full_PFAM.270.460--4||GB_GCA_903898675.1_protein.faa_CAIUGM010000022.1_85@PF00015_full_PFAM.270.466--3||GB_GCA_903911825.1_protein.faa_CAIWFB010000105.1_1@PF00015_full_PFAM.300.398--2||GB_GCA_903952145.1_protein.faa_CAJBES010000121.1_1@PF00015_full_PFAM.434.566--1:scovhsp_avg=67.20833333333333:scovhsp_max=82.1:scovhsp_min=50.0:scovhsp_std=12.011165890978528:scovhsp_sum=806.4999999999999:send_avg=129.0:send_max=167.0:send_min=76.0:send_std=37.937748052206885:send_sum=1548.0:sstart_avg=14.666666666666666:sstart_max=27.0:sstart_min=11.0:sstart_std=5.565042405022352:sstart_sum=176.0])0:6e-09[&&NHX:Sample_counter=rhizpot1--1||rhiztom1--24||rhiztom2--4:Type_counter=capture--29:besthit_avg=77.15384615384615:besthit_max=83.8:besthit_min=70.3:besthit_std=4.47746494209528:besthit_sum=1002.9999999999999:bitscore_avg=155.56153846153845:bitscore_max=200.0:bitscore_min=94.0:bitscore_std=41.032498064776625:bitscore_sum=2022.3:capture_class_counter=c__Alphaproteobacteria--4||c__Desulfovibrionia--1||c__Gammaproteobacteria--24:capture_domain_counter=d__Bacteria--29:capture_family_counter=f__Beijerinckiaceae--3||f__Burkholderiaceae--17||f__Desulfovibrionaceae--1||f__Halothiobacillaceae--7||f__Rhizobiaceae--1:capture_genus_counter=g__28-57-27--7||g__Fundidesulfovibrio--1||g__Ideonella--1||g__Methylobacterium--3||g__Paraburkholderia--15||g__Pseudoduganella--1||g__Rhizobium--1:capture_order_counter=o__Burkholderiales--17||o__Desulfovibrionales--1||o__Halothiobacillales--7||o__Rhizobiales--4:capture_phylum_counter=p__Desulfobacterota_I--1||p__Proteobacteria--28:capture_species_counter=s__28-57-27 sp006212015--7||s__Fundidesulfovibrio sp016208105--1||s__Ideonella sp002255925--1||s__Methylobacterium frigidaeris--3||s__Paraburkholderia caballeronis--15||s__Pseudoduganella sp003053665--1||s__Rhizobium lusitanum_C--1:evalue_avg=1.5807692307960772e-27:evalue_max=1.59e-26:evalue_min=6.48e-66:evalue_std=4.4131705562874426e-27:evalue_sum=2.0550000000349003e-26:gapopen_avg=0.0:gapopen_max=0.0:gapopen_min=0.0:gapopen_std=0.0:gapopen_sum=0.0:gtdb_class_counter=:gtdb_domain_counter=:gtdb_family_counter=:gtdb_genus_counter=:gtdb_order_counter=:gtdb_phylum_counter=:gtdb_species_counter=:heptad_counter=MCP-36H--29:lbd_counter=:length_avg=115.84615384615384:length_max=156.0:length_min=64.0:length_std=34.79666208571869:length_sum=1506.0:mismatch_avg=27.46153846153846:mismatch_max=46.0:mismatch_min=11.0:mismatch_std=11.962548394993606:mismatch_sum=357.0:name=N679914:qcovhsp_avg=98.79999999999998:qcovhsp_max=100.0:qcovhsp_min=95.4:qcovhsp_std=1.3260216187277385:qcovhsp_sum=1284.3999999999999:qend_avg=116.61538461538461:qend_max=156.0:qend_min=64.0:qend_std=34.95124809773957:qend_sum=1516.0:qstart_avg=1.7692307692307692:qstart_max=6.0:qstart_min=1.0:qstart_std=1.3634420996046583:qstart_sum=23.0:ref_name_counter=GB_GCA_003140095.1_protein.faa_PLIU01000495.1_26@PF00015_full_PFAM.274.458--3||GB_GCA_014879845.1_protein.faa_JACSRI010000182.1_10@PF00015_full_PFAM.270.460--4||GB_GCA_903898675.1_protein.faa_CAIUGM010000022.1_85@PF00015_full_PFAM.270.466--3||GB_GCA_903911825.1_protein.faa_CAIWFB010000105.1_1@PF00015_full_PFAM.300.398--2||GB_GCA_903952145.1_protein.faa_CAJBES010000121.1_1@PF00015_full_PFAM.434.566--1:scovhsp_avg=67.13846153846154:scovhsp_max=82.1:scovhsp_min=50.0:scovhsp_std=11.50257496255646:scovhsp_sum=872.8:send_avg=129.30769230769232:send_max=167.0:send_min=76.0:send_std=36.33956662598087:send_sum=1681.0:sstart_avg=14.461538461538462:sstart_max=27.0:sstart_min=11.0:sstart_std=5.3792097408353055:sstart_sum=188.0],(a5c813f2-acf8-46ff-a768-ec3164718fcb_4@MCPsignal.138.234:0.0318274[&&NHX:Sample=rhiztom1:Type=capture:besthit=84.9:bitscore=140.0:capture_class=c__Gammaproteobacteria:capture_domain=d__Bacteria:capture_family=f__Burkholderiaceae:capture_genus=g__Paraburkholderia:capture_order=o__Burkholderiales:capture_phylum=p__Proteobacteria:capture_species=s__Paraburkholderia caballeronis:evalue=2.45e-43:gapopen=0.0:heptad=MCP-36H:length=93.0:mismatch=14.0:qcovhsp=96.9:qend=94.0:qstart=2.0:ref_name=GB_GCA_003140095.1_protein.faa_PLIU01000495.1_26@PF00015_full_PFAM.274.458:scovhsp=50.5:send=117.0:sstart=25.0],042b4cd9-7eba-4845-a077-2d210ea842a7_3@MCPsignal.3.130:5e-09[&&NHX:Sample=rhiztom1:Type=capture:besthit=76.4:bitscore=172.0:capture_class=c__Gammaproteobacteria:capture_domain=d__Bacteria:capture_family=f__Burkholderiaceae:capture_genus=g__Paraburkholderia:capture_order=o__Burkholderiales:capture_phylum=p__Proteobacteria:capture_species=s__Paraburkholderia caballeronis:evalue=2.12e-55:gapopen=0.0:heptad=MCP-36H:length=127.0:mismatch=30.0:qcovhsp=100.0:qend=127.0:qstart=1.0:ref_name=GB_GCA_003140095.1_protein.faa_PLIU01000495.1_26@PF00015_full_PFAM.274.458:scovhsp=69.0:send=163.0:sstart=37.0])0:5e-09[&&NHX:Sample_counter=rhiztom1--2:Type_counter=capture--2:besthit_avg=80.65:besthit_max=84.9:besthit_min=76.4:besthit_std=6.010407640085654:besthit_sum=161.3:bitscore_avg=156.0:bitscore_max=172.0:bitscore_min=140.0:bitscore_std=22.627416997969522:bitscore_sum=312.0:capture_class_counter=c__Gammaproteobacteria--2:capture_domain_counter=d__Bacteria--2:capture_family_counter=f__Burkholderiaceae--2:capture_genus_counter=g__Paraburkholderia--2:capture_order_counter=o__Burkholderiales--2:capture_phylum_counter=p__Proteobacteria--2:capture_species_counter=s__Paraburkholderia caballeronis--2:evalue_avg=1.22500000000106e-43:evalue_max=2.45e-43:evalue_min=2.12e-55:evalue_std=1.7324116139055423e-43:evalue_sum=2.45000000000212e-43:gapopen_avg=0.0:gapopen_max=0.0:gapopen_min=0.0:gapopen_std=0.0:gapopen_sum=0.0:gtdb_class_counter=:gtdb_domain_counter=:gtdb_family_counter=:gtdb_genus_counter=:gtdb_order_counter=:gtdb_phylum_counter=:gtdb_species_counter=:heptad_counter=MCP-36H--2:lbd_counter=:length_avg=110.0:length_max=127.0:length_min=93.0:length_std=24.041630560342615:length_sum=220.0:mismatch_avg=22.0:mismatch_max=30.0:mismatch_min=14.0:mismatch_std=11.313708498984761:mismatch_sum=44.0:name=N679917:qcovhsp_avg=98.45:qcovhsp_max=100.0:qcovhsp_min=96.9:qcovhsp_std=2.192031021678293:qcovhsp_sum=196.9:qend_avg=110.5:qend_max=127.0:qend_min=94.0:qend_std=23.33452377915607:qend_sum=221.0:qstart_avg=1.5:qstart_max=2.0:qstart_min=1.0:qstart_std=0.7071067811865476:qstart_sum=3.0:ref_name_counter=GB_GCA_003140095.1_protein.faa_PLIU01000495.1_26@PF00015_full_PFAM.274.458--2:scovhsp_avg=59.75:scovhsp_max=69.0:scovhsp_min=50.5:scovhsp_std=13.08147545195113:scovhsp_sum=119.5:send_avg=140.0:send_max=163.0:send_min=117.0:send_std=32.526911934581186:send_sum=280.0:sstart_avg=31.0:sstart_max=37.0:sstart_min=25.0:sstart_std=8.48528137423857:sstart_sum=62.0])0.43:5e-09[&&NHX:Sample_counter=rhizpot1--1||rhiztom1--26||rhiztom2--4:Type_counter=capture--31:besthit_avg=77.61999999999999:besthit_max=84.9:besthit_min=70.3:besthit_std=4.612746315529239:besthit_sum=1164.3:bitscore_avg=155.62:bitscore_max=200.0:bitscore_min=94.0:bitscore_std=38.46735536232545:bitscore_sum=2334.3:capture_class_counter=c__Alphaproteobacteria--4||c__Desulfovibrionia--1||c__Gammaproteobacteria--26:capture_domain_counter=d__Bacteria--31:capture_family_counter=f__Beijerinckiaceae--3||f__Burkholderiaceae--19||f__Desulfovibrionaceae--1||f__Halothiobacillaceae--7||f__Rhizobiaceae--1:capture_genus_counter=g__28-57-27--7||g__Fundidesulfovibrio--1||g__Ideonella--1||g__Methylobacterium--3||g__Paraburkholderia--17||g__Pseudoduganella--1||g__Rhizobium--1:capture_order_counter=o__Burkholderiales--19||o__Desulfovibrionales--1||o__Halothiobacillales--7||o__Rhizobiales--4:capture_phylum_counter=p__Desulfobacterota_I--1||p__Proteobacteria--30:capture_species_counter=s__28-57-27 sp006212015--7||s__Fundidesulfovibrio sp016208105--1||s__Ideonella sp002255925--1||s__Methylobacterium frigidaeris--3||s__Paraburkholderia caballeronis--17||s__Pseudoduganella sp003053665--1||s__Rhizobium lusitanum_C--1:evalue_avg=1.3700000000232668e-27:evalue_max=1.59e-26:evalue_min=6.48e-66:evalue_std=4.123488467643489e-27:evalue_sum=2.0550000000349003e-26:gapopen_avg=0.0:gapopen_max=0.0:gapopen_min=0.0:gapopen_std=0.0:gapopen_sum=0.0:gtdb_class_counter=:gtdb_domain_counter=:gtdb_family_counter=:gtdb_genus_counter=:gtdb_order_counter=:gtdb_phylum_counter=:gtdb_species_counter=:heptad_counter=MCP-36H--31:lbd_counter=:length_avg=115.06666666666666:length_max=156.0:length_min=64.0:length_std=32.91431878305217:length_sum=1726.0:mismatch_avg=26.733333333333334:mismatch_max=46.0:mismatch_min=11.0:mismatch_std=11.640242183702112:mismatch_sum=401.0:name=N679918:qcovhsp_avg=98.75333333333333:qcovhsp_max=100.0:qcovhsp_min=95.4:qcovhsp_std=1.3658417952031658:qcovhsp_sum=1481.3:qend_avg=115.8:qend_max=156.0:qend_min=64.0:qend_std=33.0242335263061:qend_sum=1737.0:qstart_avg=1.7333333333333334:qstart_max=6.0:qstart_min=1.0:qstart_std=1.2798809468443686:qstart_sum=26.0:ref_name_counter=GB_GCA_003140095.1_protein.faa_PLIU01000495.1_26@PF00015_full_PFAM.274.458--5||GB_GCA_014879845.1_protein.faa_JACSRI010000182.1_10@PF00015_full_PFAM.270.460--4||GB_GCA_903898675.1_protein.faa_CAIUGM010000022.1_85@PF00015_full_PFAM.270.466--3||GB_GCA_903911825.1_protein.faa_CAIWFB010000105.1_1@PF00015_full_PFAM.300.398--2||GB_GCA_903952145.1_protein.faa_CAJBES010000121.1_1@PF00015_full_PFAM.434.566--1:scovhsp_avg=66.15333333333332:scovhsp_max=82.1:scovhsp_min=50.0:scovhsp_std=11.50607706926255:scovhsp_sum=992.2999999999998:send_avg=130.73333333333332:send_max=167.0:send_min=76.0:send_std=34.95193979220746:send_sum=1961.0:sstart_avg=16.666666666666668:sstart_max=37.0:sstart_min=11.0:sstart_std=7.988086367179803:sstart_sum=250.0],b36b8758-a9e3-4168-83f2-28f4bb6f743b_4@MCPsignal.65.219:0.00495721[&&NHX:Sample=rhiztom1:Type=capture:besthit=73.7:bitscore=199.0:capture_class=c__Gammaproteobacteria:capture_domain=d__Bacteria:capture_family=f__Burkholderiaceae:capture_genus=g__Paraburkholderia:capture_order=o__Burkholderiales:capture_phylum=p__Proteobacteria:capture_species=s__Paraburkholderia caballeronis:evalue=2.08e-65:gapopen=0.0:heptad=MCP-36H:length=152.0:mismatch=40.0:qcovhsp=98.7:qend=153.0:qstart=2.0:ref_name=GB_GCA_903898675.1_protein.faa_CAIUGM010000022.1_85@PF00015_full_PFAM.270.466:scovhsp=77.6:send=164.0:sstart=13.0])0:5e-09[&&NHX:Sample_counter=rhizpot1--1||rhiztom1--27||rhiztom2--4:Type_counter=capture--32:besthit_avg=77.375:besthit_max=84.9:besthit_min=70.3:besthit_std=4.562820764980072:besthit_sum=1238.0:bitscore_avg=158.33125:bitscore_max=200.0:bitscore_min=94.0:bitscore_std=38.71307649446975:bitscore_sum=2533.3:capture_class_counter=c__Alphaproteobacteria--4||c__Desulfovibrionia--1||c__Gammaproteobacteria--27:capture_domain_counter=d__Bacteria--32:capture_family_counter=f__Beijerinckiaceae--3||f__Burkholderiaceae--20||f__Desulfovibrionaceae--1||f__Halothiobacillaceae--7||f__Rhizobiaceae--1:capture_genus_counter=g__28-57-27--7||g__Fundidesulfovibrio--1||g__Ideonella--1||g__Methylobacterium--3||g__Paraburkholderia--18||g__Pseudoduganella--1||g__Rhizobium--1:capture_order_counter=o__Burkholderiales--20||o__Desulfovibrionales--1||o__Halothiobacillales--7||o__Rhizobiales--4:capture_phylum_counter=p__Desulfobacterota_I--1||p__Proteobacteria--31:capture_species_counter=s__28-57-27 sp006212015--7||s__Fundidesulfovibrio sp016208105--1||s__Ideonella sp002255925--1||s__Methylobacterium frigidaeris--3||s__Paraburkholderia caballeronis--18||s__Pseudoduganella sp003053665--1||s__Rhizobium lusitanum_C--1:evalue_avg=1.2843750000218127e-27:evalue_max=1.59e-26:evalue_min=6.48e-66:evalue_std=3.9983646135981106e-27:evalue_sum=2.0550000000349003e-26:gapopen_avg=0.0:gapopen_max=0.0:gapopen_min=0.0:gapopen_std=0.0:gapopen_sum=0.0:gtdb_class_counter=:gtdb_domain_counter=:gtdb_family_counter=:gtdb_genus_counter=:gtdb_order_counter=:gtdb_phylum_counter=:gtdb_species_counter=:heptad_counter=MCP-36H--32:lbd_counter=:length_avg=117.375:length_max=156.0:length_min=64.0:length_std=33.111679711747236:length_sum=1878.0:mismatch_avg=27.5625:mismatch_max=46.0:mismatch_min=11.0:mismatch_std=11.724440285147944:mismatch_sum=441.0:name=N679920:qcovhsp_avg=98.75:qcovhsp_max=100.0:qcovhsp_min=95.4:qcovhsp_std=1.3195958977404147:qcovhsp_sum=1580.0:qend_avg=118.125:qend_max=156.0:qend_min=64.0:qend_std=33.23226343981604:qend_sum=1890.0:qstart_avg=1.75:qstart_max=6.0:qstart_min=1.0:qstart_std=1.2382783747337807:qstart_sum=28.0:ref_name_counter=GB_GCA_003140095.1_protein.faa_PLIU01000495.1_26@PF00015_full_PFAM.274.458--5||GB_GCA_014879845.1_protein.faa_JACSRI010000182.1_10@PF00015_full_PFAM.270.460--4||GB_GCA_903898675.1_protein.faa_CAIUGM010000022.1_85@PF00015_full_PFAM.270.466--4||GB_GCA_903911825.1_protein.faa_CAIWFB010000105.1_1@PF00015_full_PFAM.300.398--2||GB_GCA_903952145.1_protein.faa_CAJBES010000121.1_1@PF00015_full_PFAM.434.566--1:scovhsp_avg=66.86875:scovhsp_max=82.1:scovhsp_min=50.0:scovhsp_std=11.478369149549655:scovhsp_sum=1069.9:send_avg=132.8125:send_max=167.0:send_min=76.0:send_std=34.77588963635582:send_sum=2125.0:sstart_avg=16.4375:sstart_max=37.0:sstart_min=11.0:sstart_std=7.771475621356174:sstart_sum=263.0],(4eaf6b94-26d6-4f78-adfa-bdde3b2c1827_3@MCPsignal.67.220:0.00498283[&&NHX:Sample=rhiztom1:Type=capture:besthit=73.2:bitscore=201.0:capture_class=c__Gammaproteobacteria:capture_domain=d__Bacteria:capture_family=f__Burkholderiaceae:capture_genus=g__Paraburkholderia:capture_order=o__Burkholderiales:capture_phylum=p__Proteobacteria:capture_species=s__Paraburkholderia caballeronis:evalue=2.45e-66:gapopen=0.0:heptad=MCP-36H:length=153.0:mismatch=41.0:qcovhsp=100.0:qend=153.0:qstart=1.0:ref_name=GB_GCA_903898675.1_protein.faa_CAIUGM010000022.1_85@PF00015_full_PFAM.270.466:scovhsp=78.1:send=167.0:sstart=15.0],((71244ff0-0dcb-4128-b9ba-bece5ee29c3c_2@MCPsignal.151.281:0.00602399[&&NHX:Sample=rhiztom1:Type=capture:besthit=77.7:bitscore=175.0:capture_class=c__Gammaproteobacteria:capture_domain=d__Bacteria:capture_family=f__Burkholderiaceae:capture_genus=g__Paraburkholderia:capture_order=o__Burkholderiales:capture_phylum=p__Proteobacteria:capture_species=s__Paraburkholderia caballeronis:evalue=2.49e-56:gapopen=0.0:heptad=MCP-36H:length=130.0:mismatch=29.0:qcovhsp=100.0:qend=130.0:qstart=1.0:ref_name=GB_GCA_014879845.1_protein.faa_JACSRI010000182.1_10@PF00015_full_PFAM.270.460:scovhsp=68.4:send=141.0:sstart=12.0],a789eb84-082a-486f-8dff-36bb2369ffa7_5@MCPsignal.140.237:0.02868[&&NHX:Sample=rhiztom1:Type=capture:capture_class=c__Gammaproteobacteria:capture_domain=d__Bacteria:capture_family=f__Burkholderiaceae:capture_genus=g__Paraburkholderia:capture_order=o__Burkholderiales:capture_phylum=p__Proteobacteria:capture_species=s__Paraburkholderia caballeronis:heptad=MCP-36H])0:5e-09[&&NHX:Sample_counter=rhiztom1--2:Type_counter=capture--2:besthit_avg=77.7:besthit_max=77.7:besthit_min=77.7:besthit_std=0:besthit_sum=77.7:bitscore_avg=175.0:bitscore_max=175.0:bitscore_min=175.0:bitscore_std=0:bitscore_sum=175.0:capture_class_counter=c__Gammaproteobacteria--2:capture_domain_counter=d__Bacteria--2:capture_family_counter=f__Burkholderiaceae--2:capture_genus_counter=g__Paraburkholderia--2:capture_order_counter=o__Burkholderiales--2:capture_phylum_counter=p__Proteobacteria--2:capture_species_counter=s__Paraburkholderia caballeronis--2:evalue_avg=2.49e-56:evalue_max=2.49e-56:evalue_min=2.49e-56:evalue_std=0:evalue_sum=2.49e-56:gapopen_avg=0.0:gapopen_max=0.0:gapopen_min=0.0:gapopen_std=0:gapopen_sum=0.0:gtdb_class_counter=:gtdb_domain_counter=:gtdb_family_counter=:gtdb_genus_counter=:gtdb_order_counter=:gtdb_phylum_counter=:gtdb_species_counter=:heptad_counter=MCP-36H--2:lbd_counter=:length_avg=130.0:length_max=130.0:length_min=130.0:length_std=0:length_sum=130.0:mismatch_avg=29.0:mismatch_max=29.0:mismatch_min=29.0:mismatch_std=0:mismatch_sum=29.0:name=N679924:qcovhsp_avg=100.0:qcovhsp_max=100.0:qcovhsp_min=100.0:qcovhsp_std=0:qcovhsp_sum=100.0:qend_avg=130.0:qend_max=130.0:qend_min=130.0:qend_std=0:qend_sum=130.0:qstart_avg=1.0:qstart_max=1.0:qstart_min=1.0:qstart_std=0:qstart_sum=1.0:ref_name_counter=GB_GCA_014879845.1_protein.faa_JACSRI010000182.1_10@PF00015_full_PFAM.270.460--1:scovhsp_avg=68.4:scovhsp_max=68.4:scovhsp_min=68.4:scovhsp_std=0:scovhsp_sum=68.4:send_avg=141.0:send_max=141.0:send_min=141.0:send_std=0:send_sum=141.0:sstart_avg=12.0:sstart_max=12.0:sstart_min=12.0:sstart_std=0:sstart_sum=12.0],(6a65c0e6-5051-49c4-b45b-ffa7e5979f69_1@MCPsignal.44.199:0.0100583[&&NHX:Sample=rhiztom1:Type=capture:besthit=72.9:bitscore=200.0:capture_class=c__Gammaproteobacteria:capture_domain=d__Bacteria:capture_family=f__Burkholderiaceae:capture_genus=g__Paraburkholderia:capture_order=o__Burkholderiales:capture_phylum=p__Proteobacteria:capture_species=s__Paraburkholderia caballeronis:evalue=1.07e-65:gapopen=1.0:heptad=MCP-36H:length=155.0:mismatch=41.0:qcovhsp=99.4:qend=155.0:qstart=2.0:ref_name=GB_GCA_903898675.1_protein.faa_CAIUGM010000022.1_85@PF00015_full_PFAM.270.466:scovhsp=79.1:send=167.0:sstart=13.0],(b07e2e04-19db-46f7-b69a-4e0d53d4fb2d_2@MCPsignal.216.291:0.0240059[&&NHX:Sample=rhiztom1:Type=capture:capture_class=c__Gammaproteobacteria:capture_domain=d__Bacteria:capture_family=f__Burkholderiaceae:capture_genus=g__Paraburkholderia:capture_order=o__Burkholderiales:capture_phylum=p__Proteobacteria:capture_species=s__Paraburkholderia caballeronis:heptad=MCP-36H],ee6ff628-3376-450f-bdcb-2339be8b5e3f_5@MCPsignal.124.214:0.0162583[&&NHX:Sample=rhiztom1:Type=capture:capture_class=c__Gammaproteobacteria:capture_domain=d__Bacteria:capture_family=f__Burkholderiaceae:capture_genus=g__Burkholderia:capture_order=o__Burkholderiales:capture_phylum=p__Proteobacteria:capture_species=s__Burkholderia guangdongensis:heptad=MCP-36H])0:5e-09[&&NHX:Sample_counter=rhiztom1--2:Type_counter=capture--2:capture_class_counter=c__Gammaproteobacteria--2:capture_domain_counter=d__Bacteria--2:capture_family_counter=f__Burkholderiaceae--2:capture_genus_counter=g__Burkholderia--1||g__Paraburkholderia--1:capture_order_counter=o__Burkholderiales--2:capture_phylum_counter=p__Proteobacteria--2:capture_species_counter=s__Burkholderia guangdongensis--1||s__Paraburkholderia caballeronis--1:gtdb_class_counter=:gtdb_domain_counter=:gtdb_family_counter=:gtdb_genus_counter=:gtdb_order_counter=:gtdb_phylum_counter=:gtdb_species_counter=:heptad_counter=MCP-36H--2:lbd_counter=:name=N679928:ref_name_counter=])0:5e-09[&&NHX:Sample_counter=rhiztom1--3:Type_counter=capture--3:besthit_avg=72.9:besthit_max=72.9:besthit_min=72.9:besthit_std=0:besthit_sum=72.9:bitscore_avg=200.0:bitscore_max=200.0:bitscore_min=200.0:bitscore_std=0:bitscore_sum=200.0:capture_class_counter=c__Gammaproteobacteria--3:capture_domain_counter=d__Bacteria--3:capture_family_counter=f__Burkholderiaceae--3:capture_genus_counter=g__Burkholderia--1||g__Paraburkholderia--2:capture_order_counter=o__Burkholderiales--3:capture_phylum_counter=p__Proteobacteria--3:capture_species_counter=s__Burkholderia guangdongensis--1||s__Paraburkholderia caballeronis--2:evalue_avg=1.07e-65:evalue_max=1.07e-65:evalue_min=1.07e-65:evalue_std=0:evalue_sum=1.07e-65:gapopen_avg=1.0:gapopen_max=1.0:gapopen_min=1.0:gapopen_std=0:gapopen_sum=1.0:gtdb_class_counter=:gtdb_domain_counter=:gtdb_family_counter=:gtdb_genus_counter=:gtdb_order_counter=:gtdb_phylum_counter=:gtdb_species_counter=:heptad_counter=MCP-36H--3:lbd_counter=:length_avg=155.0:length_max=155.0:length_min=155.0:length_std=0:length_sum=155.0:mismatch_avg=41.0:mismatch_max=41.0:mismatch_min=41.0:mismatch_std=0:mismatch_sum=41.0:name=N679929:qcovhsp_avg=99.4:qcovhsp_max=99.4:qcovhsp_min=99.4:qcovhsp_std=0:qcovhsp_sum=99.4:qend_avg=155.0:qend_max=155.0:qend_min=155.0:qend_std=0:qend_sum=155.0:qstart_avg=2.0:qstart_max=2.0:qstart_min=2.0:qstart_std=0:qstart_sum=2.0:ref_name_counter=GB_GCA_903898675.1_protein.faa_CAIUGM010000022.1_85@PF00015_full_PFAM.270.466--1:scovhsp_avg=79.1:scovhsp_max=79.1:scovhsp_min=79.1:scovhsp_std=0:scovhsp_sum=79.1:send_avg=167.0:send_max=167.0:send_min=167.0:send_std=0:send_sum=167.0:sstart_avg=13.0:sstart_max=13.0:sstart_min=13.0:sstart_std=0:sstart_sum=13.0])0.198:5e-09[&&NHX:Sample_counter=rhiztom1--5:Type_counter=capture--5:besthit_avg=75.30000000000001:besthit_max=77.7:besthit_min=72.9:besthit_std=3.394112549695426:besthit_sum=150.60000000000002:bitscore_avg=187.5:bitscore_max=200.0:bitscore_min=175.0:bitscore_std=17.67766952966369:bitscore_sum=375.0:capture_class_counter=c__Gammaproteobacteria--5:capture_domain_counter=d__Bacteria--5:capture_family_counter=f__Burkholderiaceae--5:capture_genus_counter=g__Burkholderia--1||g__Paraburkholderia--4:capture_order_counter=o__Burkholderiales--5:capture_phylum_counter=p__Proteobacteria--5:capture_species_counter=s__Burkholderia guangdongensis--1||s__Paraburkholderia caballeronis--4:evalue_avg=1.245000000535e-56:evalue_max=2.49e-56:evalue_min=1.07e-65:evalue_std=1.760695884397899e-56:evalue_sum=2.49000000107e-56:gapopen_avg=0.5:gapopen_max=1.0:gapopen_min=0.0:gapopen_std=0.7071067811865476:gapopen_sum=1.0:gtdb_class_counter=:gtdb_domain_counter=:gtdb_family_counter=:gtdb_genus_counter=:gtdb_order_counter=:gtdb_phylum_counter=:gtdb_species_counter=:heptad_counter=MCP-36H--5:lbd_counter=:length_avg=142.5:length_max=155.0:length_min=130.0:length_std=17.67766952966369:length_sum=285.0:mismatch_avg=35.0:mismatch_max=41.0:mismatch_min=29.0:mismatch_std=8.48528137423857:mismatch_sum=70.0:name=N679930:qcovhsp_avg=99.7:qcovhsp_max=100.0:qcovhsp_min=99.4:qcovhsp_std=0.42426406871192446:qcovhsp_sum=199.4:qend_avg=142.5:qend_max=155.0:qend_min=130.0:qend_std=17.67766952966369:qend_sum=285.0:qstart_avg=1.5:qstart_max=2.0:qstart_min=1.0:qstart_std=0.7071067811865476:qstart_sum=3.0:ref_name_counter=GB_GCA_014879845.1_protein.faa_JACSRI010000182.1_10@PF00015_full_PFAM.270.460--1||GB_GCA_903898675.1_protein.faa_CAIUGM010000022.1_85@PF00015_full_PFAM.270.466--1:scovhsp_avg=73.75:scovhsp_max=79.1:scovhsp_min=68.4:scovhsp_std=7.566042558696051:scovhsp_sum=147.5:send_avg=154.0:send_max=167.0:send_min=141.0:send_std=18.384776310850235:send_sum=308.0:sstart_avg=12.5:sstart_max=13.0:sstart_min=12.0:sstart_std=0.7071067811865476:sstart_sum=25.0])0:5e-09[&&NHX:Sample_counter=rhiztom1--6:Type_counter=capture--6:besthit_avg=74.60000000000001:besthit_max=77.7:besthit_min=72.9:besthit_std=2.688865931949749:besthit_sum=223.8:bitscore_avg=192.0:bitscore_max=201.0:bitscore_min=175.0:bitscore_std=14.730919862656235:bitscore_sum=576.0:capture_class_counter=c__Gammaproteobacteria--6:capture_domain_counter=d__Bacteria--6:capture_family_counter=f__Burkholderiaceae--6:capture_genus_counter=g__Burkholderia--1||g__Paraburkholderia--5:capture_order_counter=o__Burkholderiales--6:capture_phylum_counter=p__Proteobacteria--6:capture_species_counter=s__Burkholderia guangdongensis--1||s__Paraburkholderia caballeronis--5:evalue_avg=8.300000004383334e-57:evalue_max=2.49e-56:evalue_min=2.45e-66:evalue_std=1.4376021699025603e-56:evalue_sum=2.490000001315e-56:gapopen_avg=0.3333333333333333:gapopen_max=1.0:gapopen_min=0.0:gapopen_std=0.5773502691896258:gapopen_sum=1.0:gtdb_class_counter=:gtdb_domain_counter=:gtdb_family_counter=:gtdb_genus_counter=:gtdb_order_counter=:gtdb_phylum_counter=:gtdb_species_counter=:heptad_counter=MCP-36H--6:lbd_counter=:length_avg=146.0:length_max=155.0:length_min=130.0:length_std=13.892443989449804:length_sum=438.0:mismatch_avg=37.0:mismatch_max=41.0:mismatch_min=29.0:mismatch_std=6.928203230275509:mismatch_sum=111.0:name=N679931:qcovhsp_avg=99.8:qcovhsp_max=100.0:qcovhsp_min=99.4:qcovhsp_std=0.3464101615137722:qcovhsp_sum=299.4:qend_avg=146.0:qend_max=155.0:qend_min=130.0:qend_std=13.892443989449804:qend_sum=438.0:qstart_avg=1.3333333333333333:qstart_max=2.0:qstart_min=1.0:qstart_std=0.5773502691896257:qstart_sum=4.0:ref_name_counter=GB_GCA_014879845.1_protein.faa_JACSRI010000182.1_10@PF00015_full_PFAM.270.460--1||GB_GCA_903898675.1_protein.faa_CAIUGM010000022.1_85@PF00015_full_PFAM.270.466--2:scovhsp_avg=75.2:scovhsp_max=79.1:scovhsp_min=68.4:scovhsp_std=5.910160742314876:scovhsp_sum=225.6:send_avg=158.33333333333334:send_max=167.0:send_min=141.0:send_std=15.011106998930272:send_sum=475.0:sstart_avg=13.333333333333334:sstart_max=15.0:sstart_min=12.0:sstart_std=1.5275252316519468:sstart_sum=40.0])0.476:5e-09[&&NHX:Sample_counter=rhizpot1--1||rhiztom1--33||rhiztom2--4:Type_counter=capture--38:besthit_avg=76.93684210526317:besthit_max=84.9:besthit_min=70.3:besthit_std=4.385609108375025:besthit_sum=1461.8000000000002:bitscore_avg=163.64736842105265:bitscore_max=201.0:bitscore_min=94.0:bitscore_std=37.84348422444231:bitscore_sum=3109.3:capture_class_counter=c__Alphaproteobacteria--4||c__Desulfovibrionia--1||c__Gammaproteobacteria--33:capture_domain_counter=d__Bacteria--38:capture_family_counter=f__Beijerinckiaceae--3||f__Burkholderiaceae--26||f__Desulfovibrionaceae--1||f__Halothiobacillaceae--7||f__Rhizobiaceae--1:capture_genus_counter=g__28-57-27--7||g__Burkholderia--1||g__Fundidesulfovibrio--1||g__Ideonella--1||g__Methylobacterium--3||g__Paraburkholderia--23||g__Pseudoduganella--1||g__Rhizobium--1:capture_order_counter=o__Burkholderiales--26||o__Desulfovibrionales--1||o__Halothiobacillales--7||o__Rhizobiales--4:capture_phylum_counter=p__Desulfobacterota_I--1||p__Proteobacteria--37:capture_species_counter=s__28-57-27 sp006212015--7||s__Burkholderia guangdongensis--1||s__Fundidesulfovibrio sp016208105--1||s__Ideonella sp002255925--1||s__Methylobacterium frigidaeris--3||s__Paraburkholderia caballeronis--23||s__Pseudoduganella sp003053665--1||s__Rhizobium lusitanum_C--1:evalue_avg=1.0815789473867897e-27:evalue_max=1.59e-26:evalue_min=2.45e-66:evalue_std=3.68157011063082e-27:evalue_sum=2.0550000000349003e-26:gapopen_avg=0.05263157894736842:gapopen_max=1.0:gapopen_min=0.0:gapopen_std=0.22941573387056177:gapopen_sum=1.0:gtdb_class_counter=:gtdb_domain_counter=:gtdb_family_counter=:gtdb_genus_counter=:gtdb_order_counter=:gtdb_phylum_counter=:gtdb_species_counter=:heptad_counter=MCP-36H--38:lbd_counter=:length_avg=121.89473684210526:length_max=156.0:length_min=64.0:length_std=32.405237465642465:length_sum=2316.0:mismatch_avg=29.05263157894737:mismatch_max=46.0:mismatch_min=11.0:mismatch_std=11.505909999312557:mismatch_sum=552.0:name=N679932:qcovhsp_avg=98.9157894736842:qcovhsp_max=100.0:qcovhsp_min=95.4:qcovhsp_std=1.2724705444723292:qcovhsp_sum=1879.3999999999999:qend_avg=122.52631578947368:qend_max=156.0:qend_min=64.0:qend_std=32.41633405322527:qend_sum=2328.0:qstart_avg=1.6842105263157894:qstart_max=6.0:qstart_min=1.0:qstart_std=1.1572300058975777:qstart_sum=32.0:ref_name_counter=GB_GCA_003140095.1_protein.faa_PLIU01000495.1_26@PF00015_full_PFAM.274.458--5||GB_GCA_014879845.1_protein.faa_JACSRI010000182.1_10@PF00015_full_PFAM.270.460--5||GB_GCA_903898675.1_protein.faa_CAIUGM010000022.1_85@PF00015_full_PFAM.270.466--6||GB_GCA_903911825.1_protein.faa_CAIWFB010000105.1_1@PF00015_full_PFAM.300.398--2||GB_GCA_903952145.1_protein.faa_CAJBES010000121.1_1@PF00015_full_PFAM.434.566--1:scovhsp_avg=68.1842105263158:scovhsp_max=82.1:scovhsp_min=50.0:scovhsp_std=11.109318568855944:scovhsp_sum=1295.5:send_avg=136.8421052631579:send_max=167.0:send_min=76.0:send_std=33.52985925989407:send_sum=2600.0:sstart_avg=15.947368421052632:sstart_max=37.0:sstart_min=11.0:sstart_std=7.207046584269888:sstart_sum=303.0],(626b929c-529f-4c9f-b0cb-400a222ac0e6_1@MCPsignal.138.294:0.0194234[&&NHX:Sample=rhiztom1:Type=capture:besthit=71.0:bitscore=191.0:capture_class=c__Gammaproteobacteria:capture_domain=d__Bacteria:capture_family=f__Burkholderiaceae:capture_genus=g__Paraburkholderia:capture_order=o__Burkholderiales:capture_phylum=p__Proteobacteria:capture_species=s__Paraburkholderia caballeronis:evalue=4.93e-62:gapopen=0.0:heptad=MCP-36H:length=155.0:mismatch=45.0:qcovhsp=99.4:qend=156.0:qstart=2.0:ref_name=GB_GCA_903898675.1_protein.faa_CAIUGM010000022.1_85@PF00015_full_PFAM.270.466:scovhsp=79.1:send=167.0:sstart=13.0],(09c4b379-bd62-4625-b48a-080bed14b052_1@MCPsignal.49.201:0.00541788[&&NHX:Sample=rhiztom1:Type=capture:besthit=71.9:bitscore=188.0:capture_class=c__Gammaproteobacteria:capture_domain=d__Bacteria:capture_family=f__Burkholderiaceae:capture_genus=g__Paraburkholderia:capture_order=o__Burkholderiales:capture_phylum=p__Proteobacteria:capture_species=s__Paraburkholderia caballeronis:evalue=3.44e-61:gapopen=1.0:heptad=MCP-36H:length=153.0:mismatch=42.0:qcovhsp=100.0:qend=152.0:qstart=1.0:ref_name=GB_GCA_903898675.1_protein.faa_CAIUGM010000022.1_85@PF00015_full_PFAM.270.466:scovhsp=78.1:send=167.0:sstart=15.0],8f324ad0-8e37-5049-a3f2-47a1771a8e56_4@MCPsignal.53.112:5e-09[&&NHX:Sample=rhiztom1:Type=capture:capture_class=c__Gammaproteobacteria:capture_domain=d__Bacteria:capture_family=f__Burkholderiaceae:capture_genus=g__Ideonella:capture_order=o__Burkholderiales:capture_phylum=p__Proteobacteria:capture_species=s__Ideonella sp002255925:heptad=MCP-36H])0:5e-09[&&NHX:Sample_counter=rhiztom1--2:Type_counter=capture--2:besthit_avg=71.9:besthit_max=71.9:besthit_min=71.9:besthit_std=0:besthit_sum=71.9:bitscore_avg=188.0:bitscore_max=188.0:bitscore_min=188.0:bitscore_std=0:bitscore_sum=188.0:capture_class_counter=c__Gammaproteobacteria--2:capture_domain_counter=d__Bacteria--2:capture_family_counter=f__Burkholderiaceae--2:capture_genus_counter=g__Ideonella--1||g__Paraburkholderia--1:capture_order_counter=o__Burkholderiales--2:capture_phylum_counter=p__Proteobacteria--2:capture_species_counter=s__Ideonella sp002255925--1||s__Paraburkholderia caballeronis--1:evalue_avg=3.44e-61:evalue_max=3.44e-61:evalue_min=3.44e-61:evalue_std=0:evalue_sum=3.44e-61:gapopen_avg=1.0:gapopen_max=1.0:gapopen_min=1.0:gapopen_std=0:gapopen_sum=1.0:gtdb_class_counter=:gtdb_domain_counter=:gtdb_family_counter=:gtdb_genus_counter=:gtdb_order_counter=:gtdb_phylum_counter=:gtdb_species_counter=:heptad_counter=MCP-36H--2:lbd_counter=:length_avg=153.0:length_max=153.0:length_min=153.0:length_std=0:length_sum=153.0:mismatch_avg=42.0:mismatch_max=42.0:mismatch_min=42.0:mismatch_std=0:mismatch_sum=42.0:name=N679936:qcovhsp_avg=100.0:qcovhsp_max=100.0:qcovhsp_min=100.0:qcovhsp_std=0:qcovhsp_sum=100.0:qend_avg=152.0:qend_max=152.0:qend_min=152.0:qend_std=0:qend_sum=152.0:qstart_avg=1.0:qstart_max=1.0:qstart_min=1.0:qstart_std=0:qstart_sum=1.0:ref_name_counter=GB_GCA_903898675.1_protein.faa_CAIUGM010000022.1_85@PF00015_full_PFAM.270.466--1:scovhsp_avg=78.1:scovhsp_max=78.1:scovhsp_min=78.1:scovhsp_std=0:scovhsp_sum=78.1:send_avg=167.0:send_max=167.0:send_min=167.0:send_std=0:send_sum=167.0:sstart_avg=15.0:sstart_max=15.0:sstart_min=15.0:sstart_std=0:sstart_sum=15.0])0.866:0.00956758[&&NHX:Sample_counter=rhiztom1--3:Type_counter=capture--3:besthit_avg=71.45:besthit_max=71.9:besthit_min=71.0:besthit_std=0.6363961030678968:besthit_sum=142.9:bitscore_avg=189.5:bitscore_max=191.0:bitscore_min=188.0:bitscore_std=2.1213203435596424:bitscore_sum=379.0:capture_class_counter=c__Gammaproteobacteria--3:capture_domain_counter=d__Bacteria--3:capture_family_counter=f__Burkholderiaceae--3:capture_genus_counter=g__Ideonella--1||g__Paraburkholderia--2:capture_order_counter=o__Burkholderiales--3:capture_phylum_counter=p__Proteobacteria--3:capture_species_counter=s__Ideonella sp002255925--1||s__Paraburkholderia caballeronis--2:evalue_avg=1.9665e-61:evalue_max=3.44e-61:evalue_min=4.93e-62:evalue_std=2.0838436841567553e-61:evalue_sum=3.933e-61:gapopen_avg=0.5:gapopen_max=1.0:gapopen_min=0.0:gapopen_std=0.7071067811865476:gapopen_sum=1.0:gtdb_class_counter=:gtdb_domain_counter=:gtdb_family_counter=:gtdb_genus_counter=:gtdb_order_counter=:gtdb_phylum_counter=:gtdb_species_counter=:heptad_counter=MCP-36H--3:lbd_counter=:length_avg=154.0:length_max=155.0:length_min=153.0:length_std=1.4142135623730951:length_sum=308.0:mismatch_avg=43.5:mismatch_max=45.0:mismatch_min=42.0:mismatch_std=2.1213203435596424:mismatch_sum=87.0:name=N679937:qcovhsp_avg=99.7:qcovhsp_max=100.0:qcovhsp_min=99.4:qcovhsp_std=0.42426406871192446:qcovhsp_sum=199.4:qend_avg=154.0:qend_max=156.0:qend_min=152.0:qend_std=2.8284271247461903:qend_sum=308.0:qstart_avg=1.5:qstart_max=2.0:qstart_min=1.0:qstart_std=0.7071067811865476:qstart_sum=3.0:ref_name_counter=GB_GCA_903898675.1_protein.faa_CAIUGM010000022.1_85@PF00015_full_PFAM.270.466--2:scovhsp_avg=78.6:scovhsp_max=79.1:scovhsp_min=78.1:scovhsp_std=0.7071067811865476:scovhsp_sum=157.2:send_avg=167.0:send_max=167.0:send_min=167.0:send_std=0.0:send_sum=334.0:sstart_avg=14.0:sstart_max=15.0:sstart_min=13.0:sstart_std=1.4142135623730951:sstart_sum=28.0])0:5e-09[&&NHX:Sample_counter=rhizpot1--1||rhiztom1--36||rhiztom2--4:Type_counter=capture--41:besthit_avg=76.41428571428571:besthit_max=84.9:besthit_min=70.3:besthit_std=4.4782011694748265:besthit_sum=1604.7:bitscore_avg=166.1095238095238:bitscore_max=201.0:bitscore_min=94.0:bitscore_std=36.737064454878606:bitscore_sum=3488.3:capture_class_counter=c__Alphaproteobacteria--4||c__Desulfovibrionia--1||c__Gammaproteobacteria--36:capture_domain_counter=d__Bacteria--41:capture_family_counter=f__Beijerinckiaceae--3||f__Burkholderiaceae--29||f__Desulfovibrionaceae--1||f__Halothiobacillaceae--7||f__Rhizobiaceae--1:capture_genus_counter=g__28-57-27--7||g__Burkholderia--1||g__Fundidesulfovibrio--1||g__Ideonella--2||g__Methylobacterium--3||g__Paraburkholderia--25||g__Pseudoduganella--1||g__Rhizobium--1:capture_order_counter=o__Burkholderiales--29||o__Desulfovibrionales--1||o__Halothiobacillales--7||o__Rhizobiales--4:capture_phylum_counter=p__Desulfobacterota_I--1||p__Proteobacteria--40:capture_species_counter=s__28-57-27 sp006212015--7||s__Burkholderia guangdongensis--1||s__Fundidesulfovibrio sp016208105--1||s__Ideonella sp002255925--2||s__Methylobacterium frigidaeris--3||s__Paraburkholderia caballeronis--25||s__Pseudoduganella sp003053665--1||s__Rhizobium lusitanum_C--1:evalue_avg=9.785714285880478e-28:evalue_max=1.59e-26:evalue_min=2.45e-66:evalue_std=3.507763227059191e-27:evalue_sum=2.0550000000349003e-26:gapopen_avg=0.09523809523809523:gapopen_max=1.0:gapopen_min=0.0:gapopen_std=0.30079260375911915:gapopen_sum=2.0:gtdb_class_counter=:gtdb_domain_counter=:gtdb_family_counter=:gtdb_genus_counter=:gtdb_order_counter=:gtdb_phylum_counter=:gtdb_species_counter=:heptad_counter=MCP-36H--41:lbd_counter=:length_avg=124.95238095238095:length_max=156.0:length_min=64.0:length_std=32.22495335989827:length_sum=2624.0:mismatch_avg=30.428571428571427:mismatch_max=46.0:mismatch_min=11.0:mismatch_std=11.75827975756415:mismatch_sum=639.0:name=N679938:qcovhsp_avg=98.9904761904762:qcovhsp_max=100.0:qcovhsp_min=95.4:qcovhsp_std=1.233655041697135:qcovhsp_sum=2078.8:qend_avg=125.52380952380952:qend_max=156.0:qend_min=64.0:qend_std=32.18325503677192:qend_sum=2636.0:qstart_avg=1.6666666666666667:qstart_max=6.0:qstart_min=1.0:qstart_std=1.1105554165971787:qstart_sum=35.0:ref_name_counter=GB_GCA_003140095.1_protein.faa_PLIU01000495.1_26@PF00015_full_PFAM.274.458--5||GB_GCA_014879845.1_protein.faa_JACSRI010000182.1_10@PF00015_full_PFAM.270.460--5||GB_GCA_903898675.1_protein.faa_CAIUGM010000022.1_85@PF00015_full_PFAM.270.466--8||GB_GCA_903911825.1_protein.faa_CAIWFB010000105.1_1@PF00015_full_PFAM.300.398--2||GB_GCA_903952145.1_protein.faa_CAJBES010000121.1_1@PF00015_full_PFAM.434.566--1:scovhsp_avg=69.17619047619047:scovhsp_max=82.1:scovhsp_min=50.0:scovhsp_std=10.996176824783452:scovhsp_sum=1452.6999999999998:send_avg=139.71428571428572:send_max=167.0:send_min=76.0:send_std=33.07739841212253:send_sum=2934.0:sstart_avg=15.761904761904763:sstart_max=37.0:sstart_min=11.0:sstart_std=6.869532457924352:sstart_sum=331.0])1:5e-09[&&NHX:Sample_counter=rhizpot1--2||rhiztom1--44||rhiztom2--4:Type_counter=capture--50:besthit_avg=75.53999999999999:besthit_max=84.9:besthit_min=70.3:besthit_std=3.959240609876665:besthit_sum=2266.2:bitscore_avg=177.47666666666666:bitscore_max=204.0:bitscore_min=94.0:bitscore_std=35.25135050808235:bitscore_sum=5324.3:capture_class_counter=c__Alphaproteobacteria--4||c__Desulfovibrionia--1||c__Gammaproteobacteria--45:capture_domain_counter=d__Bacteria--50:capture_family_counter=f__Beijerinckiaceae--3||f__Burkholderiaceae--38||f__Desulfovibrionaceae--1||f__Halothiobacillaceae--7||f__Rhizobiaceae--1:capture_genus_counter=g__28-57-27--7||g__Burkholderia--1||g__Fundidesulfovibrio--1||g__Ideonella--2||g__Methylobacterium--3||g__Paraburkholderia--34||g__Pseudoduganella--1||g__Rhizobium--1:capture_order_counter=o__Burkholderiales--38||o__Desulfovibrionales--1||o__Halothiobacillales--7||o__Rhizobiales--4:capture_phylum_counter=p__Desulfobacterota_I--1||p__Proteobacteria--49:capture_species_counter=s__28-57-27 sp006212015--7||s__Burkholderia guangdongensis--1||s__Fundidesulfovibrio sp016208105--1||s__Ideonella sp002255925--2||s__Methylobacterium frigidaeris--3||s__Paraburkholderia caballeronis--34||s__Pseudoduganella sp003053665--1||s__Rhizobium lusitanum_C--1:evalue_avg=6.850000000116334e-28:evalue_max=1.59e-26:evalue_min=2.38e-67:evalue_std=2.948529440594493e-27:evalue_sum=2.0550000000349003e-26:gapopen_avg=0.06666666666666667:gapopen_max=1.0:gapopen_min=0.0:gapopen_std=0.2537081317024624:gapopen_sum=2.0:gtdb_class_counter=:gtdb_domain_counter=:gtdb_family_counter=:gtdb_genus_counter=:gtdb_order_counter=:gtdb_phylum_counter=:gtdb_species_counter=:heptad_counter=MCP-36H--50:lbd_counter=:length_avg=133.96666666666667:length_max=156.0:length_min=64.0:length_std=30.204456548699874:length_sum=4019.0:mismatch_avg=33.6:mismatch_max=46.0:mismatch_min=11.0:mismatch_std=10.937439655005942:mismatch_sum=1008.0:name=N679939:qcovhsp_avg=99.11333333333336:qcovhsp_max=100.0:qcovhsp_min=95.4:qcovhsp_std=1.0421242673048867:qcovhsp_sum=2973.4000000000005:qend_avg=134.66666666666666:qend_max=156.0:qend_min=64.0:qend_std=30.267010985939606:qend_sum=4040.0:qstart_avg=1.7666666666666666:qstart_max=6.0:qstart_min=1.0:qstart_std=0.9352607356658148:qstart_sum=53.0:ref_name_counter=GB_GCA_003140095.1_protein.faa_PLIU01000495.1_26@PF00015_full_PFAM.274.458--5||GB_GCA_014879845.1_protein.faa_JACSRI010000182.1_10@PF00015_full_PFAM.270.460--5||GB_GCA_903898675.1_protein.faa_CAIUGM010000022.1_85@PF00015_full_PFAM.270.466--17||GB_GCA_903911825.1_protein.faa_CAIWFB010000105.1_1@PF00015_full_PFAM.300.398--2||GB_GCA_903952145.1_protein.faa_CAJBES010000121.1_1@PF00015_full_PFAM.434.566--1:scovhsp_avg=72.15333333333332:scovhsp_max=82.1:scovhsp_min=50.0:scovhsp_std=10.236437059746955:scovhsp_sum=2164.5999999999995:send_avg=147.9:send_max=167.0:send_min=76.0:send_std=30.27044763461552:send_sum=4437.0:sstart_avg=14.933333333333334:sstart_max=37.0:sstart_min=11.0:sstart_std=5.84827315115964:sstart_sum=448.0],(6301a3b4-d0c9-4a1d-8d4d-c9a51d85d310_5@MCPsignal.24.117:5e-09[&&NHX:Sample=rhiztom1:Type=capture:besthit=84.9:bitscore=141.0:capture_class=c__Gammaproteobacteria:capture_domain=d__Bacteria:capture_family=f__Burkholderiaceae:capture_genus=g__Paraburkholderia:capture_order=o__Burkholderiales:capture_phylum=p__Proteobacteria:capture_species=s__Paraburkholderia caballeronis:evalue=1.08e-43:gapopen=0.0:heptad=MCP-36H:length=93.0:mismatch=14.0:qcovhsp=100.0:qend=93.0:qstart=1.0:ref_name=GB_GCA_003140095.1_protein.faa_PLIU01000495.1_26@PF00015_full_PFAM.274.458:scovhsp=50.5:send=116.0:sstart=24.0],((((((8464ec78-ee50-4bb4-92df-b3db1248f55e_5@MCPsignal.20.141:0.00736174[&&NHX:Sample=rhiztom1:Type=capture:besthit=75.8:bitscore=157.0:capture_class=c__Gammaproteobacteria:capture_domain=d__Bacteria:capture_family=f__Burkholderiaceae:capture_genus=g__Paraburkholderia:capture_order=o__Burkholderiales:capture_phylum=p__Proteobacteria:capture_species=s__Paraburkholderia caballeronis:evalue=3.12e-49:gapopen=1.0:heptad=MCP-36H:length=120.0:mismatch=28.0:qcovhsp=98.3:qend=121.0:qstart=3.0:ref_name=GB_GCA_005777315.1_protein.faa_SXMN01000280.1_2@PF00015_full_PFAM.49.248:scovhsp=60.3:send=166.0:sstart=47.0],(e0b42755-bea5-5cd3-b11b-bf1dbfb9b206_4@MCPsignal.309.420:0.00763485[&&NHX:Sample=rhiztom1:Type=capture:besthit=75.5:bitscore=147.0:capture_class=c__Gammaproteobacteria:capture_domain=d__Bacteria:capture_family=f__Casimicrobiaceae:capture_genus=g__CAIWHR01:capture_order=o__Burkholderiales:capture_phylum=p__Proteobacteria:capture_species=s__CAIWHR01 sp903912485:evalue=1.29e-45:gapopen=0.0:heptad=MCP-36H:length=110.0:mismatch=27.0:qcovhsp=99.1:qend=111.0:qstart=2.0:ref_name=GB_GCA_016235555.1_protein.faa_JACRKC010000063.1_47@PF00015_full_PFAM.403.590:scovhsp=58.8:send=164.0:sstart=55.0],45eaacf8-e8ef-4c23-a650-0a8d084def7e_6@MCPsignal.24.143:5e-09[&&NHX:Sample=rhiztom1:Type=capture:besthit=76.5:bitscore=163.0:capture_class=c__Gammaproteobacteria:capture_domain=d__Bacteria:capture_family=f__Burkholderiaceae:capture_genus=g__Paraburkholderia:capture_order=o__Burkholderiales:capture_phylum=p__Proteobacteria:capture_species=s__Paraburkholderia caballeronis:evalue=7.6e-52:gapopen=0.0:heptad=MCP-36H:length=119.0:mismatch=28.0:qcovhsp=100.0:qend=119.0:qstart=1.0:ref_name=GB_GCA_005777315.1_protein.faa_SXMN01000280.1_2@PF00015_full_PFAM.49.248:scovhsp=59.8:send=166.0:sstart=48.0])0:5e-09[&&NHX:Sample_counter=rhiztom1--2:Type_counter=capture--2:besthit_avg=76.0:besthit_max=76.5:besthit_min=75.5:besthit_std=0.7071067811865476:besthit_sum=152.0:bitscore_avg=155.0:bitscore_max=163.0:bitscore_min=147.0:bitscore_std=11.313708498984761:bitscore_sum=310.0:capture_class_counter=c__Gammaproteobacteria--2:capture_domain_counter=d__Bacteria--2:capture_family_counter=f__Burkholderiaceae--1||f__Casimicrobiaceae--1:capture_genus_counter=g__CAIWHR01--1||g__Paraburkholderia--1:capture_order_counter=o__Burkholderiales--2:capture_phylum_counter=p__Proteobacteria--2:capture_species_counter=s__CAIWHR01 sp903912485--1||s__Paraburkholderia caballeronis--1:evalue_avg=6.4500038000000005e-46:evalue_max=1.29e-45:evalue_min=7.6e-52:evalue_std=9.121672103294927e-46:evalue_sum=1.2900007600000001e-45:gapopen_avg=0.0:gapopen_max=0.0:gapopen_min=0.0:gapopen_std=0.0:gapopen_sum=0.0:gtdb_class_counter=:gtdb_domain_counter=:gtdb_family_counter=:gtdb_genus_counter=:gtdb_order_counter=:gtdb_phylum_counter=:gtdb_species_counter=:heptad_counter=MCP-36H--2:lbd_counter=:length_avg=114.5:length_max=119.0:length_min=110.0:length_std=6.363961030678928:length_sum=229.0:mismatch_avg=27.5:mismatch_max=28.0:mismatch_min=27.0:mismatch_std=0.7071067811865476:mismatch_sum=55.0:name=N679944:qcovhsp_avg=99.55:qcovhsp_max=100.0:qcovhsp_min=99.1:qcovhsp_std=0.6363961030678968:qcovhsp_sum=199.1:qend_avg=115.0:qend_max=119.0:qend_min=111.0:qend_std=5.656854249492381:qend_sum=230.0:qstart_avg=1.5:qstart_max=2.0:qstart_min=1.0:qstart_std=0.7071067811865476:qstart_sum=3.0:ref_name_counter=GB_GCA_005777315.1_protein.faa_SXMN01000280.1_2@PF00015_full_PFAM.49.248--1||GB_GCA_016235555.1_protein.faa_JACRKC010000063.1_47@PF00015_full_PFAM.403.590--1:scovhsp_avg=59.3:scovhsp_max=59.8:scovhsp_min=58.8:scovhsp_std=0.7071067811865476:scovhsp_sum=118.6:send_avg=165.0:send_max=166.0:send_min=164.0:send_std=1.4142135623730951:send_sum=330.0:sstart_avg=51.5:sstart_max=55.0:sstart_min=48.0:sstart_std=4.949747468305833:sstart_sum=103.0])0:5e-09[&&NHX:Sample_counter=rhiztom1--3:Type_counter=capture--3:besthit_avg=75.93333333333334:besthit_max=76.5:besthit_min=75.5:besthit_std=0.5131601439446888:besthit_sum=227.8:bitscore_avg=155.66666666666666:bitscore_max=163.0:bitscore_min=147.0:bitscore_std=8.082903768654761:bitscore_sum=467.0:capture_class_counter=c__Gammaproteobacteria--3:capture_domain_counter=d__Bacteria--3:capture_family_counter=f__Burkholderiaceae--2||f__Casimicrobiaceae--1:capture_genus_counter=g__CAIWHR01--1||g__Paraburkholderia--2:capture_order_counter=o__Burkholderiales--3:capture_phylum_counter=p__Proteobacteria--3:capture_species_counter=s__CAIWHR01 sp903912485--1||s__Paraburkholderia caballeronis--2:evalue_avg=4.3010425333333335e-46:evalue_max=1.29e-45:evalue_min=7.6e-52:evalue_std=7.446915774796655e-46:evalue_sum=1.29031276e-45:gapopen_avg=0.3333333333333333:gapopen_max=1.0:gapopen_min=0.0:gapopen_std=0.5773502691896258:gapopen_sum=1.0:gtdb_class_counter=:gtdb_domain_counter=:gtdb_family_counter=:gtdb_genus_counter=:gtdb_order_counter=:gtdb_phylum_counter=:gtdb_species_counter=:heptad_counter=MCP-36H--3:lbd_counter=:length_avg=116.33333333333333:length_max=120.0:length_min=110.0:length_std=5.507570547286102:length_sum=349.0:mismatch_avg=27.666666666666668:mismatch_max=28.0:mismatch_min=27.0:mismatch_std=0.5773502691896258:mismatch_sum=83.0:name=N679945:qcovhsp_avg=99.13333333333333:qcovhsp_max=100.0:qcovhsp_min=98.3:qcovhsp_std=0.8504900548115397:qcovhsp_sum=297.4:qend_avg=117.0:qend_max=121.0:qend_min=111.0:qend_std=5.291502622129181:qend_sum=351.0:qstart_avg=2.0:qstart_max=3.0:qstart_min=1.0:qstart_std=1.0:qstart_sum=6.0:ref_name_counter=GB_GCA_005777315.1_protein.faa_SXMN01000280.1_2@PF00015_full_PFAM.49.248--2||GB_GCA_016235555.1_protein.faa_JACRKC010000063.1_47@PF00015_full_PFAM.403.590--1:scovhsp_avg=59.633333333333326:scovhsp_max=60.3:scovhsp_min=58.8:scovhsp_std=0.7637626158259734:scovhsp_sum=178.89999999999998:send_avg=165.33333333333334:send_max=166.0:send_min=164.0:send_std=1.1547005383792515:send_sum=496.0:sstart_avg=50.0:sstart_max=55.0:sstart_min=47.0:sstart_std=4.358898943540674:sstart_sum=150.0],91d54a1a-b963-438b-8cc1-7f5debb54a06_6@MCPsignal.21.143:5e-09[&&NHX:Sample=rhiztom1:Type=capture:besthit=75.8:bitscore=164.0:capture_class=c__Gammaproteobacteria:capture_domain=d__Bacteria:capture_family=f__Burkholderiaceae:capture_genus=g__Paraburkholderia:capture_order=o__Burkholderiales:capture_phylum=p__Proteobacteria:capture_species=s__Paraburkholderia caballeronis:evalue=4.26e-52:gapopen=0.0:heptad=MCP-36H:length=120.0:mismatch=29.0:qcovhsp=98.4:qend=122.0:qstart=3.0:ref_name=GB_GCA_005777315.1_protein.faa_SXMN01000280.1_2@PF00015_full_PFAM.49.248:scovhsp=60.3:send=166.0:sstart=47.0])0.001:0.0223963[&&NHX:Sample_counter=rhiztom1--4:Type_counter=capture--4:besthit_avg=75.9:besthit_max=76.5:besthit_min=75.5:besthit_std=0.42426406871192895:besthit_sum=303.6:bitscore_avg=157.75:bitscore_max=164.0:bitscore_min=147.0:bitscore_std=7.804912982645397:bitscore_sum=631.0:capture_class_counter=c__Gammaproteobacteria--4:capture_domain_counter=d__Bacteria--4:capture_family_counter=f__Burkholderiaceae--3||f__Casimicrobiaceae--1:capture_genus_counter=g__CAIWHR01--1||g__Paraburkholderia--3:capture_order_counter=o__Burkholderiales--4:capture_phylum_counter=p__Proteobacteria--4:capture_species_counter=s__CAIWHR01 sp903912485--1||s__Paraburkholderia caballeronis--3:evalue_avg=3.225782965e-46:evalue_max=1.29e-45:evalue_min=4.26e-52:evalue_std=6.449478190400087e-46:evalue_sum=1.290313186e-45:gapopen_avg=0.25:gapopen_max=1.0:gapopen_min=0.0:gapopen_std=0.5:gapopen_sum=1.0:gtdb_class_counter=:gtdb_domain_counter=:gtdb_family_counter=:gtdb_genus_counter=:gtdb_order_counter=:gtdb_phylum_counter=:gtdb_species_counter=:heptad_counter=MCP-36H--4:lbd_counter=:length_avg=117.25:length_max=120.0:length_min=110.0:length_std=4.856267428111155:length_sum=469.0:mismatch_avg=28.0:mismatch_max=29.0:mismatch_min=27.0:mismatch_std=0.816496580927726:mismatch_sum=112.0:name=N679947:qcovhsp_avg=98.95:qcovhsp_max=100.0:qcovhsp_min=98.3:qcovhsp_std=0.7852812659593156:qcovhsp_sum=395.8:qend_avg=118.25:qend_max=122.0:qend_min=111.0:qend_std=4.9916597106239795:qend_sum=473.0:qstart_avg=2.25:qstart_max=3.0:qstart_min=1.0:qstart_std=0.9574271077563381:qstart_sum=9.0:ref_name_counter=GB_GCA_005777315.1_protein.faa_SXMN01000280.1_2@PF00015_full_PFAM.49.248--3||GB_GCA_016235555.1_protein.faa_JACRKC010000063.1_47@PF00015_full_PFAM.403.590--1:scovhsp_avg=59.8:scovhsp_max=60.3:scovhsp_min=58.8:scovhsp_std=0.7071067811865476:scovhsp_sum=239.2:send_avg=165.5:send_max=166.0:send_min=164.0:send_std=1.0:send_sum=662.0:sstart_avg=49.25:sstart_max=55.0:sstart_min=47.0:sstart_std=3.8622100754188224:sstart_sum=197.0],a986e746-57e5-46b2-a274-738eeef2fe85_3@MCPsignal.157.267:5e-09[&&NHX:Sample=rhiztom1:Type=capture:besthit=75.5:bitscore=147.0:capture_class=c__Gammaproteobacteria:capture_domain=d__Bacteria:capture_family=f__Casimicrobiaceae:capture_genus=g__CAIWHR01:capture_order=o__Burkholderiales:capture_phylum=p__Proteobacteria:capture_species=s__CAIWHR01 sp903912485:evalue=1.24e-45:gapopen=0.0:heptad=MCP-36H:length=110.0:mismatch=27.0:qcovhsp=100.0:qend=110.0:qstart=1.0:ref_name=GB_GCA_016235555.1_protein.faa_JACRKC010000063.1_47@PF00015_full_PFAM.403.590:scovhsp=58.8:send=164.0:sstart=55.0])0:5e-09[&&NHX:Sample_counter=rhiztom1--5:Type_counter=capture--5:besthit_avg=75.82000000000001:besthit_max=76.5:besthit_min=75.5:besthit_std=0.40865633483405106:besthit_sum=379.1:bitscore_avg=155.6:bitscore_max=164.0:bitscore_min=147.0:bitscore_std=8.29457654133109:bitscore_sum=778.0:capture_class_counter=c__Gammaproteobacteria--5:capture_domain_counter=d__Bacteria--5:capture_family_counter=f__Burkholderiaceae--3||f__Casimicrobiaceae--2:capture_genus_counter=g__CAIWHR01--2||g__Paraburkholderia--3:capture_order_counter=o__Burkholderiales--5:capture_phylum_counter=p__Proteobacteria--5:capture_species_counter=s__CAIWHR01 sp903912485--2||s__Paraburkholderia caballeronis--3:evalue_avg=5.0606263719999996e-46:evalue_max=1.29e-45:evalue_min=4.26e-52:evalue_std=6.930373607345539e-46:evalue_sum=2.530313186e-45:gapopen_avg=0.2:gapopen_max=1.0:gapopen_min=0.0:gapopen_std=0.447213595499958:gapopen_sum=1.0:gtdb_class_counter=:gtdb_domain_counter=:gtdb_family_counter=:gtdb_genus_counter=:gtdb_order_counter=:gtdb_phylum_counter=:gtdb_species_counter=:heptad_counter=MCP-36H--5:lbd_counter=:length_avg=115.8:length_max=120.0:length_min=110.0:length_std=5.310367218940701:length_sum=579.0:mismatch_avg=27.8:mismatch_max=29.0:mismatch_min=27.0:mismatch_std=0.8366600265340756:mismatch_sum=139.0:name=N679949:qcovhsp_avg=99.16:qcovhsp_max=100.0:qcovhsp_min=98.3:qcovhsp_std=0.826438140455775:qcovhsp_sum=495.8:qend_avg=116.6:qend_max=122.0:qend_min=110.0:qend_std=5.683308895353129:qend_sum=583.0:qstart_avg=2.0:qstart_max=3.0:qstart_min=1.0:qstart_std=1.0:qstart_sum=10.0:ref_name_counter=GB_GCA_005777315.1_protein.faa_SXMN01000280.1_2@PF00015_full_PFAM.49.248--3||GB_GCA_016235555.1_protein.faa_JACRKC010000063.1_47@PF00015_full_PFAM.403.590--2:scovhsp_avg=59.6:scovhsp_max=60.3:scovhsp_min=58.8:scovhsp_std=0.758287544405155:scovhsp_sum=298.0:send_avg=165.2:send_max=166.0:send_min=164.0:send_std=1.0954451150103321:send_sum=826.0:sstart_avg=50.4:sstart_max=55.0:sstart_min=47.0:sstart_std=4.219004621945797:sstart_sum=252.0],303161cf-12eb-4508-a603-31b396eb50b2_1@MCPsignal.23.127:5e-09[&&NHX:Sample=rhiztom1:Type=capture:besthit=73.1:bitscore=136.0:capture_class=c__Gammaproteobacteria:capture_domain=d__Bacteria:capture_family=f__Burkholderiaceae:capture_genus=g__Candidimonas_A:capture_order=o__Burkholderiales:capture_phylum=p__Proteobacteria:capture_species=s__Candidimonas_A sp003971065:evalue=2.41e-41:gapopen=0.0:heptad=MCP-36H:length=104.0:mismatch=28.0:qcovhsp=100.0:qend=104.0:qstart=1.0:ref_name=GB_GCA_005777315.1_protein.faa_SXMN01000280.1_2@PF00015_full_PFAM.49.248:scovhsp=52.3:send=166.0:sstart=63.0])0:5e-09[&&NHX:Sample_counter=rhiztom1--6:Type_counter=capture--6:besthit_avg=75.36666666666666:besthit_max=76.5:besthit_min=73.1:besthit_std=1.169045194450014:besthit_sum=452.2:bitscore_avg=152.33333333333334:bitscore_max=164.0:bitscore_min=136.0:bitscore_std=10.911767348448494:bitscore_sum=914.0:capture_class_counter=c__Gammaproteobacteria--6:capture_domain_counter=d__Bacteria--6:capture_family_counter=f__Burkholderiaceae--4||f__Casimicrobiaceae--2:capture_genus_counter=g__CAIWHR01--2||g__Candidimonas_A--1||g__Paraburkholderia--3:capture_order_counter=o__Burkholderiales--6:capture_phylum_counter=p__Proteobacteria--6:capture_species_counter=s__CAIWHR01 sp903912485--2||s__Candidimonas_A sp003971065--1||s__Paraburkholderia caballeronis--3:evalue_avg=4.017088385531e-42:evalue_max=2.41e-41:evalue_min=4.26e-52:evalue_std=9.838577220499841e-42:evalue_sum=2.4102530313186e-41:gapopen_avg=0.16666666666666666:gapopen_max=1.0:gapopen_min=0.0:gapopen_std=0.408248290463863:gapopen_sum=1.0:gtdb_class_counter=:gtdb_domain_counter=:gtdb_family_counter=:gtdb_genus_counter=:gtdb_order_counter=:gtdb_phylum_counter=:gtdb_species_counter=:heptad_counter=MCP-36H--6:lbd_counter=:length_avg=113.83333333333333:length_max=120.0:length_min=104.0:length_std=6.76510655249913:length_sum=683.0:mismatch_avg=27.833333333333332:mismatch_max=29.0:mismatch_min=27.0:mismatch_std=0.752772652709081:mismatch_sum=167.0:name=N679951:qcovhsp_avg=99.3:qcovhsp_max=100.0:qcovhsp_min=98.3:qcovhsp_std=0.8148619514985341:qcovhsp_sum=595.8:qend_avg=114.5:qend_max=122.0:qend_min=104.0:qend_std=7.231873892705818:qend_sum=687.0:qstart_avg=1.8333333333333333:qstart_max=3.0:qstart_min=1.0:qstart_std=0.983192080250175:qstart_sum=11.0:ref_name_counter=GB_GCA_005777315.1_protein.faa_SXMN01000280.1_2@PF00015_full_PFAM.49.248--4||GB_GCA_016235555.1_protein.faa_JACRKC010000063.1_47@PF00015_full_PFAM.403.590--2:scovhsp_avg=58.38333333333333:scovhsp_max=60.3:scovhsp_min=52.3:scovhsp_std=3.0564140208202595:scovhsp_sum=350.3:send_avg=165.33333333333334:send_max=166.0:send_min=164.0:send_std=1.0327955589886446:send_sum=992.0:sstart_avg=52.5:sstart_max=63.0:sstart_min=47.0:sstart_std=6.3796551630946325:sstart_sum=315.0],0bb4d961-664d-441a-9f72-9e6c40971a09_4@MCPsignal.55.145:5e-09[&&NHX:Sample=rhizpot1:Type=capture:capture_class=c__Desulfovibrionia:capture_domain=d__Bacteria:capture_family=f__Desulfovibrionaceae:capture_genus=g__Pseudodesulfovibrio:capture_order=o__Desulfovibrionales:capture_phylum=p__Desulfobacterota_I:capture_species=s__Pseudodesulfovibrio mercurii:heptad=MCP-36H])0.768:5e-09[&&NHX:Sample_counter=rhizpot1--1||rhiztom1--6:Type_counter=capture--7:besthit_avg=75.36666666666666:besthit_max=76.5:besthit_min=73.1:besthit_std=1.169045194450014:besthit_sum=452.2:bitscore_avg=152.33333333333334:bitscore_max=164.0:bitscore_min=136.0:bitscore_std=10.911767348448494:bitscore_sum=914.0:capture_class_counter=c__Desulfovibrionia--1||c__Gammaproteobacteria--6:capture_domain_counter=d__Bacteria--7:capture_family_counter=f__Burkholderiaceae--4||f__Casimicrobiaceae--2||f__Desulfovibrionaceae--1:capture_genus_counter=g__CAIWHR01--2||g__Candidimonas_A--1||g__Paraburkholderia--3||g__Pseudodesulfovibrio--1:capture_order_counter=o__Burkholderiales--6||o__Desulfovibrionales--1:capture_phylum_counter=p__Desulfobacterota_I--1||p__Proteobacteria--6:capture_species_counter=s__CAIWHR01 sp903912485--2||s__Candidimonas_A sp003971065--1||s__Paraburkholderia caballeronis--3||s__Pseudodesulfovibrio mercurii--1:evalue_avg=4.017088385531e-42:evalue_max=2.41e-41:evalue_min=4.26e-52:evalue_std=9.838577220499841e-42:evalue_sum=2.4102530313186e-41:gapopen_avg=0.16666666666666666:gapopen_max=1.0:gapopen_min=0.0:gapopen_std=0.408248290463863:gapopen_sum=1.0:gtdb_class_counter=:gtdb_domain_counter=:gtdb_family_counter=:gtdb_genus_counter=:gtdb_order_counter=:gtdb_phylum_counter=:gtdb_species_counter=:heptad_counter=MCP-36H--7:lbd_counter=:length_avg=113.83333333333333:length_max=120.0:length_min=104.0:length_std=6.76510655249913:length_sum=683.0:mismatch_avg=27.833333333333332:mismatch_max=29.0:mismatch_min=27.0:mismatch_std=0.752772652709081:mismatch_sum=167.0:name=N679953:qcovhsp_avg=99.3:qcovhsp_max=100.0:qcovhsp_min=98.3:qcovhsp_std=0.8148619514985341:qcovhsp_sum=595.8:qend_avg=114.5:qend_max=122.0:qend_min=104.0:qend_std=7.231873892705818:qend_sum=687.0:qstart_avg=1.8333333333333333:qstart_max=3.0:qstart_min=1.0:qstart_std=0.983192080250175:qstart_sum=11.0:ref_name_counter=GB_GCA_005777315.1_protein.faa_SXMN01000280.1_2@PF00015_full_PFAM.49.248--4||GB_GCA_016235555.1_protein.faa_JACRKC010000063.1_47@PF00015_full_PFAM.403.590--2:scovhsp_avg=58.38333333333333:scovhsp_max=60.3:scovhsp_min=52.3:scovhsp_std=3.0564140208202595:scovhsp_sum=350.3:send_avg=165.33333333333334:send_max=166.0:send_min=164.0:send_std=1.0327955589886446:send_sum=992.0:sstart_avg=52.5:sstart_max=63.0:sstart_min=47.0:sstart_std=6.3796551630946325:sstart_sum=315.0],(((ca6812b0-b37b-4743-9d23-305ea3319216_6@MCPsignal.103.255:0.03708[&&NHX:Sample=rhiztom1:Type=capture:besthit=69.7:bitscore=196.0:capture_class=c__Gammaproteobacteria:capture_domain=d__Bacteria:capture_family=f__Burkholderiaceae:capture_genus=g__Paraburkholderia:capture_order=o__Burkholderiales:capture_phylum=p__Proteobacteria:capture_species=s__Paraburkholderia caballeronis:evalue=3.47e-64:gapopen=0.0:heptad=MCP-36H:length=152.0:mismatch=46.0:qcovhsp=100.0:qend=152.0:qstart=1.0:ref_name=GB_GCA_005777315.1_protein.faa_SXMN01000280.1_2@PF00015_full_PFAM.49.248:scovhsp=76.4:send=166.0:sstart=15.0],(6d736fb2-62da-4c55-ae50-a66f503116d5_5@MCPsignal.23.161:5e-09[&&NHX:Sample=rhiztom1:Type=capture:besthit=75.4:bitscore=185.0:capture_class=c__Gammaproteobacteria:capture_domain=d__Bacteria:capture_family=f__Burkholderiaceae:capture_genus=g__Paraburkholderia:capture_order=o__Burkholderiales:capture_phylum=p__Proteobacteria:capture_species=s__Paraburkholderia caballeronis:evalue=2.24e-60:gapopen=0.0:heptad=MCP-36H:length=138.0:mismatch=34.0:qcovhsp=100.0:qend=138.0:qstart=1.0:ref_name=GB_GCA_003140095.1_protein.faa_PLIU01000495.1_26@PF00015_full_PFAM.274.458:scovhsp=75.0:send=163.0:sstart=26.0],(1b488413-ccd3-4b46-a5b1-74cacb0e05d7_6@MCPsignal.23.107:0.00815746[&&NHX:Sample=rhiztom1:Type=capture:capture_class=c__Gammaproteobacteria:capture_domain=d__Bacteria:capture_family=f__Burkholderiaceae:capture_genus=g__Paraburkholderia:capture_order=o__Burkholderiales:capture_phylum=p__Proteobacteria:capture_species=s__Paraburkholderia aromaticivorans_A:heptad=MCP-36H],57205abf-0a64-46aa-aedf-de0153ddfc53_5@MCPsignal.1.81.150:0.0180857[&&NHX:Sample=rhiztom1:Type=capture:capture_class=c__Gammaproteobacteria:capture_domain=d__Bacteria:capture_family=f__Burkholderiaceae:capture_genus=g__Paraburkholderia:capture_order=o__Burkholderiales:capture_phylum=p__Proteobacteria:capture_species=s__Paraburkholderia sp003121405:heptad=MCP-36H])0:5e-09[&&NHX:Sample_counter=rhiztom1--2:Type_counter=capture--2:capture_class_counter=c__Gammaproteobacteria--2:capture_domain_counter=d__Bacteria--2:capture_family_counter=f__Burkholderiaceae--2:capture_genus_counter=g__Paraburkholderia--2:capture_order_counter=o__Burkholderiales--2:capture_phylum_counter=p__Proteobacteria--2:capture_species_counter=s__Paraburkholderia aromaticivorans_A--1||s__Paraburkholderia sp003121405--1:gtdb_class_counter=:gtdb_domain_counter=:gtdb_family_counter=:gtdb_genus_counter=:gtdb_order_counter=:gtdb_phylum_counter=:gtdb_species_counter=:heptad_counter=MCP-36H--2:lbd_counter=:name=N679958:ref_name_counter=])0:6e-09[&&NHX:Sample_counter=rhiztom1--3:Type_counter=capture--3:besthit_avg=75.4:besthit_max=75.4:besthit_min=75.4:besthit_std=0:besthit_sum=75.4:bitscore_avg=185.0:bitscore_max=185.0:bitscore_min=185.0:bitscore_std=0:bitscore_sum=185.0:capture_class_counter=c__Gammaproteobacteria--3:capture_domain_counter=d__Bacteria--3:capture_family_counter=f__Burkholderiaceae--3:capture_genus_counter=g__Paraburkholderia--3:capture_order_counter=o__Burkholderiales--3:capture_phylum_counter=p__Proteobacteria--3:capture_species_counter=s__Paraburkholderia aromaticivorans_A--1||s__Paraburkholderia caballeronis--1||s__Paraburkholderia sp003121405--1:evalue_avg=2.24e-60:evalue_max=2.24e-60:evalue_min=2.24e-60:evalue_std=0:evalue_sum=2.24e-60:gapopen_avg=0.0:gapopen_max=0.0:gapopen_min=0.0:gapopen_std=0:gapopen_sum=0.0:gtdb_class_counter=:gtdb_domain_counter=:gtdb_family_counter=:gtdb_genus_counter=:gtdb_order_counter=:gtdb_phylum_counter=:gtdb_species_counter=:heptad_counter=MCP-36H--3:lbd_counter=:length_avg=138.0:length_max=138.0:length_min=138.0:length_std=0:length_sum=138.0:mismatch_avg=34.0:mismatch_max=34.0:mismatch_min=34.0:mismatch_std=0:mismatch_sum=34.0:name=N679959:qcovhsp_avg=100.0:qcovhsp_max=100.0:qcovhsp_min=100.0:qcovhsp_std=0:qcovhsp_sum=100.0:qend_avg=138.0:qend_max=138.0:qend_min=138.0:qend_std=0:qend_sum=138.0:qstart_avg=1.0:qstart_max=1.0:qstart_min=1.0:qstart_std=0:qstart_sum=1.0:ref_name_counter=GB_GCA_003140095.1_protein.faa_PLIU01000495.1_26@PF00015_full_PFAM.274.458--1:scovhsp_avg=75.0:scovhsp_max=75.0:scovhsp_min=75.0:scovhsp_std=0:scovhsp_sum=75.0:send_avg=163.0:send_max=163.0:send_min=163.0:send_std=0:send_sum=163.0:sstart_avg=26.0:sstart_max=26.0:sstart_min=26.0:sstart_std=0:sstart_sum=26.0])0:5e-09[&&NHX:Sample_counter=rhiztom1--4:Type_counter=capture--4:besthit_avg=72.55000000000001:besthit_max=75.4:besthit_min=69.7:besthit_std=4.030508652763323:besthit_sum=145.10000000000002:bitscore_avg=190.5:bitscore_max=196.0:bitscore_min=185.0:bitscore_std=7.7781745930520225:bitscore_sum=381.0:capture_class_counter=c__Gammaproteobacteria--4:capture_domain_counter=d__Bacteria--4:capture_family_counter=f__Burkholderiaceae--4:capture_genus_counter=g__Paraburkholderia--4:capture_order_counter=o__Burkholderiales--4:capture_phylum_counter=p__Proteobacteria--4:capture_species_counter=s__Paraburkholderia aromaticivorans_A--1||s__Paraburkholderia caballeronis--2||s__Paraburkholderia sp003121405--1:evalue_avg=1.1201735e-60:evalue_max=2.24e-60:evalue_min=3.47e-64:evalue_std=1.5836738238047948e-60:evalue_sum=2.240347e-60:gapopen_avg=0.0:gapopen_max=0.0:gapopen_min=0.0:gapopen_std=0.0:gapopen_sum=0.0:gtdb_class_counter=:gtdb_domain_counter=:gtdb_family_counter=:gtdb_genus_counter=:gtdb_order_counter=:gtdb_phylum_counter=:gtdb_species_counter=:heptad_counter=MCP-36H--4:lbd_counter=:length_avg=145.0:length_max=152.0:length_min=138.0:length_std=9.899494936611665:length_sum=290.0:mismatch_avg=40.0:mismatch_max=46.0:mismatch_min=34.0:mismatch_std=8.48528137423857:mismatch_sum=80.0:name=N679960:qcovhsp_avg=100.0:qcovhsp_max=100.0:qcovhsp_min=100.0:qcovhsp_std=0.0:qcovhsp_sum=200.0:qend_avg=145.0:qend_max=152.0:qend_min=138.0:qend_std=9.899494936611665:qend_sum=290.0:qstart_avg=1.0:qstart_max=1.0:qstart_min=1.0:qstart_std=0.0:qstart_sum=2.0:ref_name_counter=GB_GCA_003140095.1_protein.faa_PLIU01000495.1_26@PF00015_full_PFAM.274.458--1||GB_GCA_005777315.1_protein.faa_SXMN01000280.1_2@PF00015_full_PFAM.49.248--1:scovhsp_avg=75.7:scovhsp_max=76.4:scovhsp_min=75.0:scovhsp_std=0.9899494936611706:scovhsp_sum=151.4:send_avg=164.5:send_max=166.0:send_min=163.0:send_std=2.1213203435596424:send_sum=329.0:sstart_avg=20.5:sstart_max=26.0:sstart_min=15.0:sstart_std=7.7781745930520225:sstart_sum=41.0],(43ce1c3a-de58-44f0-9c9e-3427381be573_6@MCPsignal.73.224:0.0206454[&&NHX:Sample=rhiztom1:Type=capture:besthit=71.5:bitscore=193.0:capture_class=c__Gammaproteobacteria:capture_domain=d__Bacteria:capture_family=f__Burkholderiaceae:capture_genus=g__Paraburkholderia:capture_order=o__Burkholderiales:capture_phylum=p__Proteobacteria:capture_species=s__Paraburkholderia caballeronis:evalue=5.48e-63:gapopen=0.0:heptad=MCP-36H:length=151.0:mismatch=43.0:qcovhsp=100.0:qend=151.0:qstart=1.0:ref_name=GB_GCA_005777315.1_protein.faa_SXMN01000280.1_2@PF00015_full_PFAM.49.248:scovhsp=75.9:send=164.0:sstart=14.0],d44df645-252f-4f4b-a464-3f037be86413_1@MCPsignal.21.146:0.0144524[&&NHX:Sample=rhiztom1:Type=capture:besthit=76.4:bitscore=170.0:capture_class=c__Gammaproteobacteria:capture_domain=d__Bacteria:capture_family=f__Burkholderiaceae:capture_genus=g__Paraburkholderia:capture_order=o__Burkholderiales:capture_phylum=p__Proteobacteria:capture_species=s__Paraburkholderia caballeronis:evalue=2.54e-54:gapopen=0.0:heptad=MCP-36H:length=123.0:mismatch=29.0:qcovhsp=98.4:qend=125.0:qstart=3.0:ref_name=GB_GCA_005777315.1_protein.faa_SXMN01000280.1_2@PF00015_full_PFAM.49.248:scovhsp=61.8:send=166.0:sstart=44.0])0:5e-09[&&NHX:Sample_counter=rhiztom1--2:Type_counter=capture--2:besthit_avg=73.95:besthit_max=76.4:besthit_min=71.5:besthit_std=3.4648232278140867:besthit_sum=147.9:bitscore_avg=181.5:bitscore_max=193.0:bitscore_min=170.0:bitscore_std=16.263455967290593:bitscore_sum=363.0:capture_class_counter=c__Gammaproteobacteria--2:capture_domain_counter=d__Bacteria--2:capture_family_counter=f__Burkholderiaceae--2:capture_genus_counter=g__Paraburkholderia--2:capture_order_counter=o__Burkholderiales--2:capture_phylum_counter=p__Proteobacteria--2:capture_species_counter=s__Paraburkholderia caballeronis--2:evalue_avg=1.27000000274e-54:evalue_max=2.54e-54:evalue_min=5.48e-63:evalue_std=1.7960512203388857e-54:evalue_sum=2.54000000548e-54:gapopen_avg=0.0:gapopen_max=0.0:gapopen_min=0.0:gapopen_std=0.0:gapopen_sum=0.0:gtdb_class_counter=:gtdb_domain_counter=:gtdb_family_counter=:gtdb_genus_counter=:gtdb_order_counter=:gtdb_phylum_counter=:gtdb_species_counter=:heptad_counter=MCP-36H--2:lbd_counter=:length_avg=137.0:length_max=151.0:length_min=123.0:length_std=19.79898987322333:length_sum=274.0:mismatch_avg=36.0:mismatch_max=43.0:mismatch_min=29.0:mismatch_std=9.899494936611665:mismatch_sum=72.0:name=N679963:qcovhsp_avg=99.2:qcovhsp_max=100.0:qcovhsp_min=98.4:qcovhsp_std=1.131370849898472:qcovhsp_sum=198.4:qend_avg=138.0:qend_max=151.0:qend_min=125.0:qend_std=18.384776310850235:qend_sum=276.0:qstart_avg=2.0:qstart_max=3.0:qstart_min=1.0:qstart_std=1.4142135623730951:qstart_sum=4.0:ref_name_counter=GB_GCA_005777315.1_protein.faa_SXMN01000280.1_2@PF00015_full_PFAM.49.248--2:scovhsp_avg=68.85:scovhsp_max=75.9:scovhsp_min=61.8:scovhsp_std=9.970205614730325:scovhsp_sum=137.7:send_avg=165.0:send_max=166.0:send_min=164.0:send_std=1.4142135623730951:send_sum=330.0:sstart_avg=29.0:sstart_max=44.0:sstart_min=14.0:sstart_std=21.213203435596427:sstart_sum=58.0])0:5e-09[&&NHX:Sample_counter=rhiztom1--6:Type_counter=capture--6:besthit_avg=73.25:besthit_max=76.4:besthit_min=69.7:besthit_std=3.173326330524488:besthit_sum=293.0:bitscore_avg=186.0:bitscore_max=196.0:bitscore_min=170.0:bitscore_std=11.633285577743433:bitscore_sum=744.0:capture_class_counter=c__Gammaproteobacteria--6:capture_domain_counter=d__Bacteria--6:capture_family_counter=f__Burkholderiaceae--6:capture_genus_counter=g__Paraburkholderia--6:capture_order_counter=o__Burkholderiales--6:capture_phylum_counter=p__Proteobacteria--6:capture_species_counter=s__Paraburkholderia aromaticivorans_A--1||s__Paraburkholderia caballeronis--4||s__Paraburkholderia sp003121405--1:evalue_avg=6.3500056145675e-55:evalue_max=2.54e-54:evalue_min=3.47e-64:evalue_std=1.2699996256959379e-54:evalue_sum=2.540002245827e-54:gapopen_avg=0.0:gapopen_max=0.0:gapopen_min=0.0:gapopen_std=0.0:gapopen_sum=0.0:gtdb_class_counter=:gtdb_domain_counter=:gtdb_family_counter=:gtdb_genus_counter=:gtdb_order_counter=:gtdb_phylum_counter=:gtdb_species_counter=:heptad_counter=MCP-36H--6:lbd_counter=:length_avg=141.0:length_max=152.0:length_min=123.0:length_std=13.589211407093005:length_sum=564.0:mismatch_avg=38.0:mismatch_max=46.0:mismatch_min=29.0:mismatch_std=7.874007874011811:mismatch_sum=152.0:name=N679964:qcovhsp_avg=99.6:qcovhsp_max=100.0:qcovhsp_min=98.4:qcovhsp_std=0.799999999999997:qcovhsp_sum=398.4:qend_avg=141.5:qend_max=152.0:qend_min=125.0:qend_std=12.7148207485071:qend_sum=566.0:qstart_avg=1.5:qstart_max=3.0:qstart_min=1.0:qstart_std=1.0:qstart_sum=6.0:ref_name_counter=GB_GCA_003140095.1_protein.faa_PLIU01000495.1_26@PF00015_full_PFAM.274.458--1||GB_GCA_005777315.1_protein.faa_SXMN01000280.1_2@PF00015_full_PFAM.49.248--3:scovhsp_avg=72.275:scovhsp_max=76.4:scovhsp_min=61.8:scovhsp_std=7.007317603762516:scovhsp_sum=289.1:send_avg=164.75:send_max=166.0:send_min=163.0:send_std=1.5:send_sum=659.0:sstart_avg=24.75:sstart_max=44.0:sstart_min=14.0:sstart_std=13.937359864766353:sstart_sum=99.0],(0226b853-2057-48c3-b4ec-ed3740134872_1@MCPsignal.106.189:0.0420588[&&NHX:Sample=rhiztom1:Type=capture:capture_class=c__Gammaproteobacteria:capture_domain=d__Bacteria:capture_family=f__Burkholderiaceae:capture_genus=g__Paraburkholderia:capture_order=o__Burkholderiales:capture_phylum=p__Proteobacteria:capture_species=s__Paraburkholderia caballeronis:heptad=MCP-36H],d13bd12b-1e60-45e6-b750-48e49b1b3c29_4@MCPsignal.25.146:5e-09[&&NHX:Sample=rhiztom1:Type=capture:besthit=63.6:bitscore=129.0:capture_class=c__Gammaproteobacteria:capture_domain=d__Bacteria:capture_family=f__Burkholderiaceae:capture_genus=g__Paraburkholderia:capture_order=o__Burkholderiales:capture_phylum=p__Proteobacteria:capture_species=s__Paraburkholderia caballeronis:evalue=1.32e-38:gapopen=0.0:heptad=MCP-36H:length=121.0:mismatch=44.0:qcovhsp=100.0:qend=121.0:qstart=1.0:ref_name=GB_GCA_009695275.1_protein.faa_SIBF01000222.1_3@PF00015_full_PFAM.391.580:scovhsp=64.0:send=165.0:sstart=45.0])0.869:0.00890744[&&NHX:Sample_counter=rhiztom1--2:Type_counter=capture--2:besthit_avg=63.6:besthit_max=63.6:besthit_min=63.6:besthit_std=0:besthit_sum=63.6:bitscore_avg=129.0:bitscore_max=129.0:bitscore_min=129.0:bitscore_std=0:bitscore_sum=129.0:capture_class_counter=c__Gammaproteobacteria--2:capture_domain_counter=d__Bacteria--2:capture_family_counter=f__Burkholderiaceae--2:capture_genus_counter=g__Paraburkholderia--2:capture_order_counter=o__Burkholderiales--2:capture_phylum_counter=p__Proteobacteria--2:capture_species_counter=s__Paraburkholderia caballeronis--2:evalue_avg=1.32e-38:evalue_max=1.32e-38:evalue_min=1.32e-38:evalue_std=0:evalue_sum=1.32e-38:gapopen_avg=0.0:gapopen_max=0.0:gapopen_min=0.0:gapopen_std=0:gapopen_sum=0.0:gtdb_class_counter=:gtdb_domain_counter=:gtdb_family_counter=:gtdb_genus_counter=:gtdb_order_counter=:gtdb_phylum_counter=:gtdb_species_counter=:heptad_counter=MCP-36H--2:lbd_counter=:length_avg=121.0:length_max=121.0:length_min=121.0:length_std=0:length_sum=121.0:mismatch_avg=44.0:mismatch_max=44.0:mismatch_min=44.0:mismatch_std=0:mismatch_sum=44.0:name=N679967:qcovhsp_avg=100.0:qcovhsp_max=100.0:qcovhsp_min=100.0:qcovhsp_std=0:qcovhsp_sum=100.0:qend_avg=121.0:qend_max=121.0:qend_min=121.0:qend_std=0:qend_sum=121.0:qstart_avg=1.0:qstart_max=1.0:qstart_min=1.0:qstart_std=0:qstart_sum=1.0:ref_name_counter=GB_GCA_009695275.1_protein.faa_SIBF01000222.1_3@PF00015_full_PFAM.391.580--1:scovhsp_avg=64.0:scovhsp_max=64.0:scovhsp_min=64.0:scovhsp_std=0:scovhsp_sum=64.0:send_avg=165.0:send_max=165.0:send_min=165.0:send_std=0:send_sum=165.0:sstart_avg=45.0:sstart_max=45.0:sstart_min=45.0:sstart_std=0:sstart_sum=45.0])0:5e-09[&&NHX:Sample_counter=rhiztom1--8:Type_counter=capture--8:besthit_avg=71.32000000000001:besthit_max=76.4:besthit_min=63.6:besthit_std=5.116346352623131:besthit_sum=356.6:bitscore_avg=174.6:bitscore_max=196.0:bitscore_min=129.0:bitscore_std=27.40985224330843:bitscore_sum=873.0:capture_class_counter=c__Gammaproteobacteria--8:capture_domain_counter=d__Bacteria--8:capture_family_counter=f__Burkholderiaceae--8:capture_genus_counter=g__Paraburkholderia--8:capture_order_counter=o__Burkholderiales--8:capture_phylum_counter=p__Proteobacteria--8:capture_species_counter=s__Paraburkholderia aromaticivorans_A--1||s__Paraburkholderia caballeronis--6||s__Paraburkholderia sp003121405--1:evalue_avg=2.6400000000000003e-39:evalue_max=1.32e-38:evalue_min=3.47e-64:evalue_std=5.903219460599444e-39:evalue_sum=1.3200000000000002e-38:gapopen_avg=0.0:gapopen_max=0.0:gapopen_min=0.0:gapopen_std=0.0:gapopen_sum=0.0:gtdb_class_counter=:gtdb_domain_counter=:gtdb_family_counter=:gtdb_genus_counter=:gtdb_order_counter=:gtdb_phylum_counter=:gtdb_species_counter=:heptad_counter=MCP-36H--8:lbd_counter=:length_avg=137.0:length_max=152.0:length_min=121.0:length_std=14.781745499094482:length_sum=685.0:mismatch_avg=39.2:mismatch_max=46.0:mismatch_min=29.0:mismatch_std=7.328028384224504:mismatch_sum=196.0:name=N679968:qcovhsp_avg=99.67999999999999:qcovhsp_max=100.0:qcovhsp_min=98.4:qcovhsp_std=0.7155417527999302:qcovhsp_sum=498.4:qend_avg=137.4:qend_max=152.0:qend_min=121.0:qend_std=14.328293687665674:qend_sum=687.0:qstart_avg=1.4:qstart_max=3.0:qstart_min=1.0:qstart_std=0.8944271909999159:qstart_sum=7.0:ref_name_counter=GB_GCA_003140095.1_protein.faa_PLIU01000495.1_26@PF00015_full_PFAM.274.458--1||GB_GCA_005777315.1_protein.faa_SXMN01000280.1_2@PF00015_full_PFAM.49.248--3||GB_GCA_009695275.1_protein.faa_SIBF01000222.1_3@PF00015_full_PFAM.391.580--1:scovhsp_avg=70.62:scovhsp_max=76.4:scovhsp_min=61.8:scovhsp_std=7.107882947826311:scovhsp_sum=353.1:send_avg=164.8:send_max=166.0:send_min=163.0:send_std=1.3038404810405297:send_sum=824.0:sstart_avg=28.8:sstart_max=45.0:sstart_min=14.0:sstart_std=15.08973160795115:sstart_sum=144.0])0.431:6e-09[&&NHX:Sample_counter=rhizpot1--1||rhiztom1--14:Type_counter=capture--15:besthit_avg=73.52727272727272:besthit_max=76.5:besthit_min=63.6:besthit_std=3.9522375710705724:besthit_sum=808.7999999999998:bitscore_avg=162.45454545454547:bitscore_max=196.0:bitscore_min=129.0:bitscore_std=22.25472370695101:bitscore_sum=1787.0:capture_class_counter=c__Desulfovibrionia--1||c__Gammaproteobacteria--14:capture_domain_counter=d__Bacteria--15:capture_family_counter=f__Burkholderiaceae--12||f__Casimicrobiaceae--2||f__Desulfovibrionaceae--1:capture_genus_counter=g__CAIWHR01--2||g__Candidimonas_A--1||g__Paraburkholderia--11||g__Pseudodesulfovibrio--1:capture_order_counter=o__Burkholderiales--14||o__Desulfovibrionales--1:capture_phylum_counter=p__Desulfobacterota_I--1||p__Proteobacteria--14:capture_species_counter=s__CAIWHR01 sp903912485--2||s__Candidimonas_A sp003971065--1||s__Paraburkholderia aromaticivorans_A--1||s__Paraburkholderia caballeronis--9||s__Paraburkholderia sp003121405--1||s__Pseudodesulfovibrio mercurii--1:evalue_avg=1.2021911391193808e-39:evalue_max=1.32e-38:evalue_min=3.47e-64:evalue_std=3.979229597865075e-39:evalue_sum=1.322410253031319e-38:gapopen_avg=0.09090909090909091:gapopen_max=1.0:gapopen_min=0.0:gapopen_std=0.30151134457776363:gapopen_sum=1.0:gtdb_class_counter=:gtdb_domain_counter=:gtdb_family_counter=:gtdb_genus_counter=:gtdb_order_counter=:gtdb_phylum_counter=:gtdb_species_counter=:heptad_counter=MCP-36H--15:lbd_counter=:length_avg=124.36363636363636:length_max=152.0:length_min=104.0:length_std=16.02044148750419:length_sum=1368.0:mismatch_avg=33.0:mismatch_max=46.0:mismatch_min=27.0:mismatch_std=7.54983443527075:mismatch_sum=363.0:name=N679969:qcovhsp_avg=99.47272727272728:qcovhsp_max=100.0:qcovhsp_min=98.3:qcovhsp_std=0.7590664122340132:qcovhsp_sum=1094.2:qend_avg=124.9090909090909:qend_max=152.0:qend_min=104.0:qend_std=15.852157868596601:qend_sum=1374.0:qstart_avg=1.6363636363636365:qstart_max=3.0:qstart_min=1.0:qstart_std=0.9244162777371755:qstart_sum=18.0:ref_name_counter=GB_GCA_003140095.1_protein.faa_PLIU01000495.1_26@PF00015_full_PFAM.274.458--1||GB_GCA_005777315.1_protein.faa_SXMN01000280.1_2@PF00015_full_PFAM.49.248--7||GB_GCA_009695275.1_protein.faa_SIBF01000222.1_3@PF00015_full_PFAM.391.580--1||GB_GCA_016235555.1_protein.faa_JACRKC010000063.1_47@PF00015_full_PFAM.403.590--2:scovhsp_avg=63.94545454545453:scovhsp_max=76.4:scovhsp_min=52.3:scovhsp_std=8.106585426227698:scovhsp_sum=703.3999999999999:send_avg=165.0909090909091:send_max=166.0:send_min=163.0:send_std=1.1361818036340359:send_sum=1816.0:sstart_avg=41.72727272727273:sstart_max=63.0:sstart_min=14.0:sstart_std=16.267088916526575:sstart_sum=459.0])0.948:5e-09[&&NHX:Sample_counter=rhizpot1--1||rhiztom1--15:Type_counter=capture--16:besthit_avg=74.475:besthit_max=84.9:besthit_min=63.6:besthit_std=4.997840442722146:besthit_sum=893.6999999999999:bitscore_avg=160.66666666666666:bitscore_max=196.0:bitscore_min=129.0:bitscore_std=22.104435315249756:bitscore_sum=1928.0:capture_class_counter=c__Desulfovibrionia--1||c__Gammaproteobacteria--15:capture_domain_counter=d__Bacteria--16:capture_family_counter=f__Burkholderiaceae--13||f__Casimicrobiaceae--2||f__Desulfovibrionaceae--1:capture_genus_counter=g__CAIWHR01--2||g__Candidimonas_A--1||g__Paraburkholderia--12||g__Pseudodesulfovibrio--1:capture_order_counter=o__Burkholderiales--15||o__Desulfovibrionales--1:capture_phylum_counter=p__Desulfobacterota_I--1||p__Proteobacteria--15:capture_species_counter=s__CAIWHR01 sp903912485--2||s__Candidimonas_A sp003971065--1||s__Paraburkholderia aromaticivorans_A--1||s__Paraburkholderia caballeronis--10||s__Paraburkholderia sp003121405--1||s__Pseudodesulfovibrio mercurii--1:evalue_avg=1.1020175441927657e-39:evalue_max=1.32e-38:evalue_min=3.47e-64:evalue_std=3.809882708874183e-39:evalue_sum=1.3224210530313188e-38:gapopen_avg=0.08333333333333333:gapopen_max=1.0:gapopen_min=0.0:gapopen_std=0.28867513459481287:gapopen_sum=1.0:gtdb_class_counter=:gtdb_domain_counter=:gtdb_family_counter=:gtdb_genus_counter=:gtdb_order_counter=:gtdb_phylum_counter=:gtdb_species_counter=:heptad_counter=MCP-36H--16:lbd_counter=:length_avg=121.75:length_max=152.0:length_min=93.0:length_std=17.756560887329915:length_sum=1461.0:mismatch_avg=31.416666666666668:mismatch_max=46.0:mismatch_min=14.0:mismatch_std=9.049945588317929:mismatch_sum=377.0:name=N679970:qcovhsp_avg=99.51666666666667:qcovhsp_max=100.0:qcovhsp_min=98.3:qcovhsp_std=0.7395739969534461:qcovhsp_sum=1194.2:qend_avg=122.25:qend_max=152.0:qend_min=93.0:qend_std=17.70015408253427:qend_sum=1467.0:qstart_avg=1.5833333333333333:qstart_max=3.0:qstart_min=1.0:qstart_std=0.90033663737852:qstart_sum=19.0:ref_name_counter=GB_GCA_003140095.1_protein.faa_PLIU01000495.1_26@PF00015_full_PFAM.274.458--2||GB_GCA_005777315.1_protein.faa_SXMN01000280.1_2@PF00015_full_PFAM.49.248--7||GB_GCA_009695275.1_protein.faa_SIBF01000222.1_3@PF00015_full_PFAM.391.580--1||GB_GCA_016235555.1_protein.faa_JACRKC010000063.1_47@PF00015_full_PFAM.403.590--2:scovhsp_avg=62.82499999999999:scovhsp_max=76.4:scovhsp_min=50.5:scovhsp_std=8.64913290451708:scovhsp_sum=753.8999999999999:send_avg=161.0:send_max=166.0:send_min=116.0:send_std=14.212670403551895:send_sum=1932.0:sstart_avg=40.25:sstart_max=63.0:sstart_min=14.0:sstart_std=16.332482971061076:sstart_sum=483.0])0.924:5e-09[&&NHX:Sample_counter=rhizpot1--3||rhiztom1--59||rhiztom2--4:Type_counter=capture--66:besthit_avg=75.2357142857143:besthit_max=84.9:besthit_min=63.6:besthit_std=4.245733665151489:besthit_sum=3159.9000000000005:bitscore_avg=172.67380952380952:bitscore_max=204.0:bitscore_min=94.0:bitscore_std=32.69736365537158:bitscore_sum=7252.3:capture_class_counter=c__Alphaproteobacteria--4||c__Desulfovibrionia--2||c__Gammaproteobacteria--60:capture_domain_counter=d__Bacteria--66:capture_family_counter=f__Beijerinckiaceae--3||f__Burkholderiaceae--51||f__Casimicrobiaceae--2||f__Desulfovibrionaceae--2||f__Halothiobacillaceae--7||f__Rhizobiaceae--1:capture_genus_counter=g__28-57-27--7||g__Burkholderia--1||g__CAIWHR01--2||g__Candidimonas_A--1||g__Fundidesulfovibrio--1||g__Ideonella--2||g__Methylobacterium--3||g__Paraburkholderia--46||g__Pseudodesulfovibrio--1||g__Pseudoduganella--1||g__Rhizobium--1:capture_order_counter=o__Burkholderiales--53||o__Desulfovibrionales--2||o__Halothiobacillales--7||o__Rhizobiales--4:capture_phylum_counter=p__Desulfobacterota_I--2||p__Proteobacteria--64:capture_species_counter=s__28-57-27 sp006212015--7||s__Burkholderia guangdongensis--1||s__CAIWHR01 sp903912485--2||s__Candidimonas_A sp003971065--1||s__Fundidesulfovibrio sp016208105--1||s__Ideonella sp002255925--2||s__Methylobacterium frigidaeris--3||s__Paraburkholderia aromaticivorans_A--1||s__Paraburkholderia caballeronis--44||s__Paraburkholderia sp003121405--1||s__Pseudodesulfovibrio mercurii--1||s__Pseudoduganella sp003053665--1||s__Rhizobium lusitanum_C--1:evalue_avg=4.892857142943387e-28:evalue_max=1.59e-26:evalue_min=2.38e-67:evalue_std=2.4994774018224927e-27:evalue_sum=2.0550000000362227e-26:gapopen_avg=0.07142857142857142:gapopen_max=1.0:gapopen_min=0.0:gapopen_std=0.26066118021500656:gapopen_sum=3.0:gtdb_class_counter=:gtdb_domain_counter=:gtdb_family_counter=:gtdb_genus_counter=:gtdb_order_counter=:gtdb_phylum_counter=:gtdb_species_counter=:heptad_counter=MCP-36H--66:lbd_counter=:length_avg=130.47619047619048:length_max=156.0:length_min=64.0:length_std=27.58776513481231:length_sum=5480.0:mismatch_avg=32.976190476190474:mismatch_max=46.0:mismatch_min=11.0:mismatch_std=10.372308573001751:mismatch_sum=1385.0:name=N679971:qcovhsp_avg=99.22857142857141:qcovhsp_max=100.0:qcovhsp_min=95.4:qcovhsp_std=0.974125177083098:qcovhsp_sum=4167.599999999999:qend_avg=131.11904761904762:qend_max=156.0:qend_min=64.0:qend_std=27.645140163880594:qend_sum=5507.0:qstart_avg=1.7142857142857142:qstart_max=6.0:qstart_min=1.0:qstart_std=0.9182622582426505:qstart_sum=72.0:ref_name_counter=GB_GCA_003140095.1_protein.faa_PLIU01000495.1_26@PF00015_full_PFAM.274.458--7||GB_GCA_005777315.1_protein.faa_SXMN01000280.1_2@PF00015_full_PFAM.49.248--7||GB_GCA_009695275.1_protein.faa_SIBF01000222.1_3@PF00015_full_PFAM.391.580--1||GB_GCA_014879845.1_protein.faa_JACSRI010000182.1_10@PF00015_full_PFAM.270.460--5||GB_GCA_016235555.1_protein.faa_JACRKC010000063.1_47@PF00015_full_PFAM.403.590--2||GB_GCA_903898675.1_protein.faa_CAIUGM010000022.1_85@PF00015_full_PFAM.270.466--17||GB_GCA_903911825.1_protein.faa_CAIWFB010000105.1_1@PF00015_full_PFAM.300.398--2||GB_GCA_903952145.1_protein.faa_CAJBES010000121.1_1@PF00015_full_PFAM.434.566--1:scovhsp_avg=69.48809523809524:scovhsp_max=82.1:scovhsp_min=50.0:scovhsp_std=10.600855979726521:scovhsp_sum=2918.5:send_avg=151.64285714285714:send_max=167.0:send_min=76.0:send_std=27.169586142409784:send_sum=6369.0:sstart_avg=22.166666666666668:sstart_max=63.0:sstart_min=11.0:sstart_std=15.157573437734854:sstart_sum=931.0],((05884868-961a-4c8e-bf5a-67a361155a8d_3@MCPsignal.106.211:5e-09[&&NHX:Sample=rhiztom1:Type=capture:besthit=81.9:bitscore=150.0:capture_class=c__Gammaproteobacteria:capture_domain=d__Bacteria:capture_family=f__Burkholderiaceae:capture_genus=g__Paraburkholderia:capture_order=o__Burkholderiales:capture_phylum=p__Proteobacteria:capture_species=s__Paraburkholderia caballeronis:evalue=3.37e-47:gapopen=0.0:heptad=MCP-36H:length=105.0:mismatch=19.0:qcovhsp=100.0:qend=105.0:qstart=1.0:ref_name=GB_GCA_014879845.1_protein.faa_JACSRI010000182.1_10@PF00015_full_PFAM.270.460:scovhsp=55.3:send=116.0:sstart=12.0],7dc798af-cf42-4b14-8e43-1fb4cbb3caac_5@MCPsignal.285.389:0.161209[&&NHX:Sample=rhiztom1:Type=capture:besthit=67.6:bitscore=104.0:capture_class=c__Gammaproteobacteria:capture_domain=d__Bacteria:capture_family=f__Gallionellaceae:capture_genus=g__Gallionella:capture_order=o__Burkholderiales:capture_phylum=p__Proteobacteria:capture_species=s__Gallionella capsiferriformans:evalue=5.52e-29:gapopen=1.0:heptad=MCP-36H:length=105.0:mismatch=33.0:qcovhsp=100.0:qend=104.0:qstart=1.0:ref_name=GB_GCA_003140095.1_protein.faa_PLIU01000495.1_26@PF00015_full_PFAM.274.458:scovhsp=57.1:send=163.0:sstart=59.0])0.783:0.00956853[&&NHX:Sample_counter=rhiztom1--2:Type_counter=capture--2:besthit_avg=74.75:besthit_max=81.9:besthit_min=67.6:besthit_std=10.111626970967638:besthit_sum=149.5:bitscore_avg=127.0:bitscore_max=150.0:bitscore_min=104.0:bitscore_std=32.526911934581186:bitscore_sum=254.0:capture_class_counter=c__Gammaproteobacteria--2:capture_domain_counter=d__Bacteria--2:capture_family_counter=f__Burkholderiaceae--1||f__Gallionellaceae--1:capture_genus_counter=g__Gallionella--1||g__Paraburkholderia--1:capture_order_counter=o__Burkholderiales--2:capture_phylum_counter=p__Proteobacteria--2:capture_species_counter=s__Gallionella capsiferriformans--1||s__Paraburkholderia caballeronis--1:evalue_avg=2.76e-29:evalue_max=5.52e-29:evalue_min=3.37e-47:evalue_std=3.903229432149743e-29:evalue_sum=5.52e-29:gapopen_avg=0.5:gapopen_max=1.0:gapopen_min=0.0:gapopen_std=0.7071067811865476:gapopen_sum=1.0:gtdb_class_counter=:gtdb_domain_counter=:gtdb_family_counter=:gtdb_genus_counter=:gtdb_order_counter=:gtdb_phylum_counter=:gtdb_species_counter=:heptad_counter=MCP-36H--2:lbd_counter=:length_avg=105.0:length_max=105.0:length_min=105.0:length_std=0.0:length_sum=210.0:mismatch_avg=26.0:mismatch_max=33.0:mismatch_min=19.0:mismatch_std=9.899494936611665:mismatch_sum=52.0:name=N679974:qcovhsp_avg=100.0:qcovhsp_max=100.0:qcovhsp_min=100.0:qcovhsp_std=0.0:qcovhsp_sum=200.0:qend_avg=104.5:qend_max=105.0:qend_min=104.0:qend_std=0.7071067811865476:qend_sum=209.0:qstart_avg=1.0:qstart_max=1.0:qstart_min=1.0:qstart_std=0.0:qstart_sum=2.0:ref_name_counter=GB_GCA_003140095.1_protein.faa_PLIU01000495.1_26@PF00015_full_PFAM.274.458--1||GB_GCA_014879845.1_protein.faa_JACSRI010000182.1_10@PF00015_full_PFAM.270.460--1:scovhsp_avg=56.2:scovhsp_max=57.1:scovhsp_min=55.3:scovhsp_std=1.2727922061357886:scovhsp_sum=112.4:send_avg=139.5:send_max=163.0:send_min=116.0:send_std=33.23401871576773:send_sum=279.0:sstart_avg=35.5:sstart_max=59.0:sstart_min=12.0:sstart_std=33.23401871576773:sstart_sum=71.0],(6d0f814e-5b3e-50d0-98c3-5191d3bb8ebe_2@MCPsignal.184.265:0.0120982[&&NHX:Sample=rhiztom1:Type=capture:capture_class=c__Gammaproteobacteria:capture_domain=d__Bacteria:capture_family=f__Casimicrobiaceae:capture_genus=g__CAIWHR01:capture_order=o__Burkholderiales:capture_phylum=p__Proteobacteria:capture_species=s__CAIWHR01 sp903912485:heptad=MCP-36H],d8347c0a-5f95-4925-b730-13d6bbee064d_5@MCPsignal.116.221:5e-09[&&NHX:Sample=rhiztom1:Type=capture:besthit=82.9:bitscore=152.0:capture_class=c__Gammaproteobacteria:capture_domain=d__Bacteria:capture_family=f__Burkholderiaceae:capture_genus=g__Paraburkholderia:capture_order=o__Burkholderiales:capture_phylum=p__Proteobacteria:capture_species=s__Paraburkholderia caballeronis:evalue=1.18e-47:gapopen=0.0:heptad=MCP-36H:length=105.0:mismatch=18.0:qcovhsp=100.0:qend=105.0:qstart=1.0:ref_name=GB_GCA_014879845.1_protein.faa_JACSRI010000182.1_10@PF00015_full_PFAM.270.460:scovhsp=55.3:send=116.0:sstart=12.0])0:5e-09[&&NHX:Sample_counter=rhiztom1--2:Type_counter=capture--2:besthit_avg=82.9:besthit_max=82.9:besthit_min=82.9:besthit_std=0:besthit_sum=82.9:bitscore_avg=152.0:bitscore_max=152.0:bitscore_min=152.0:bitscore_std=0:bitscore_sum=152.0:capture_class_counter=c__Gammaproteobacteria--2:capture_domain_counter=d__Bacteria--2:capture_family_counter=f__Burkholderiaceae--1||f__Casimicrobiaceae--1:capture_genus_counter=g__CAIWHR01--1||g__Paraburkholderia--1:capture_order_counter=o__Burkholderiales--2:capture_phylum_counter=p__Proteobacteria--2:capture_species_counter=s__CAIWHR01 sp903912485--1||s__Paraburkholderia caballeronis--1:evalue_avg=1.18e-47:evalue_max=1.18e-47:evalue_min=1.18e-47:evalue_std=0:evalue_sum=1.18e-47:gapopen_avg=0.0:gapopen_max=0.0:gapopen_min=0.0:gapopen_std=0:gapopen_sum=0.0:gtdb_class_counter=:gtdb_domain_counter=:gtdb_family_counter=:gtdb_genus_counter=:gtdb_order_counter=:gtdb_phylum_counter=:gtdb_species_counter=:heptad_counter=MCP-36H--2:lbd_counter=:length_avg=105.0:length_max=105.0:length_min=105.0:length_std=0:length_sum=105.0:mismatch_avg=18.0:mismatch_max=18.0:mismatch_min=18.0:mismatch_std=0:mismatch_sum=18.0:name=N679977:qcovhsp_avg=100.0:qcovhsp_max=100.0:qcovhsp_min=100.0:qcovhsp_std=0:qcovhsp_sum=100.0:qend_avg=105.0:qend_max=105.0:qend_min=105.0:qend_std=0:qend_sum=105.0:qstart_avg=1.0:qstart_max=1.0:qstart_min=1.0:qstart_std=0:qstart_sum=1.0:ref_name_counter=GB_GCA_014879845.1_protein.faa_JACSRI010000182.1_10@PF00015_full_PFAM.270.460--1:scovhsp_avg=55.3:scovhsp_max=55.3:scovhsp_min=55.3:scovhsp_std=0:scovhsp_sum=55.3:send_avg=116.0:send_max=116.0:send_min=116.0:send_std=0:send_sum=116.0:sstart_avg=12.0:sstart_max=12.0:sstart_min=12.0:sstart_std=0:sstart_sum=12.0])0:5e-09[&&NHX:Sample_counter=rhiztom1--4:Type_counter=capture--4:besthit_avg=77.46666666666667:besthit_max=82.9:besthit_min=67.6:besthit_std=8.559400290518807:besthit_sum=232.4:bitscore_avg=135.33333333333334:bitscore_max=152.0:bitscore_min=104.0:bitscore_std=27.15388247255507:bitscore_sum=406.0:capture_class_counter=c__Gammaproteobacteria--4:capture_domain_counter=d__Bacteria--4:capture_family_counter=f__Burkholderiaceae--2||f__Casimicrobiaceae--1||f__Gallionellaceae--1:capture_genus_counter=g__CAIWHR01--1||g__Gallionella--1||g__Paraburkholderia--2:capture_order_counter=o__Burkholderiales--4:capture_phylum_counter=p__Proteobacteria--4:capture_species_counter=s__CAIWHR01 sp903912485--1||s__Gallionella capsiferriformans--1||s__Paraburkholderia caballeronis--2:evalue_avg=1.8400000000000002e-29:evalue_max=5.52e-29:evalue_min=1.18e-47:evalue_std=3.1869734859267344e-29:evalue_sum=5.52e-29:gapopen_avg=0.3333333333333333:gapopen_max=1.0:gapopen_min=0.0:gapopen_std=0.5773502691896258:gapopen_sum=1.0:gtdb_class_counter=:gtdb_domain_counter=:gtdb_family_counter=:gtdb_genus_counter=:gtdb_order_counter=:gtdb_phylum_counter=:gtdb_species_counter=:heptad_counter=MCP-36H--4:lbd_counter=:length_avg=105.0:length_max=105.0:length_min=105.0:length_std=0.0:length_sum=315.0:mismatch_avg=23.333333333333332:mismatch_max=33.0:mismatch_min=18.0:mismatch_std=8.386497083606082:mismatch_sum=70.0:name=N679978:qcovhsp_avg=100.0:qcovhsp_max=100.0:qcovhsp_min=100.0:qcovhsp_std=0.0:qcovhsp_sum=300.0:qend_avg=104.66666666666667:qend_max=105.0:qend_min=104.0:qend_std=0.5773502691896257:qend_sum=314.0:qstart_avg=1.0:qstart_max=1.0:qstart_min=1.0:qstart_std=0.0:qstart_sum=3.0:ref_name_counter=GB_GCA_003140095.1_protein.faa_PLIU01000495.1_26@PF00015_full_PFAM.274.458--1||GB_GCA_014879845.1_protein.faa_JACSRI010000182.1_10@PF00015_full_PFAM.270.460--2:scovhsp_avg=55.9:scovhsp_max=57.1:scovhsp_min=55.3:scovhsp_std=1.039230484541329:scovhsp_sum=167.7:send_avg=131.66666666666666:send_max=163.0:send_min=116.0:send_std=27.135462651912412:send_sum=395.0:sstart_avg=27.666666666666668:sstart_max=59.0:sstart_min=12.0:sstart_std=27.135462651912412:sstart_sum=83.0])0.857:6e-09[&&NHX:Sample_counter=rhizpot1--3||rhiztom1--63||rhiztom2--4:Type_counter=capture--70:besthit_avg=75.38444444444445:besthit_max=84.9:besthit_min=63.6:besthit_std=4.521511993467529:besthit_sum=3392.3:bitscore_avg=170.18444444444444:bitscore_max=204.0:bitscore_min=94.0:bitscore_std=33.443493425855685:bitscore_sum=7658.3:capture_class_counter=c__Alphaproteobacteria--4||c__Desulfovibrionia--2||c__Gammaproteobacteria--64:capture_domain_counter=d__Bacteria--70:capture_family_counter=f__Beijerinckiaceae--3||f__Burkholderiaceae--53||f__Casimicrobiaceae--3||f__Desulfovibrionaceae--2||f__Gallionellaceae--1||f__Halothiobacillaceae--7||f__Rhizobiaceae--1:capture_genus_counter=g__28-57-27--7||g__Burkholderia--1||g__CAIWHR01--3||g__Candidimonas_A--1||g__Fundidesulfovibrio--1||g__Gallionella--1||g__Ideonella--2||g__Methylobacterium--3||g__Paraburkholderia--48||g__Pseudodesulfovibrio--1||g__Pseudoduganella--1||g__Rhizobium--1:capture_order_counter=o__Burkholderiales--57||o__Desulfovibrionales--2||o__Halothiobacillales--7||o__Rhizobiales--4:capture_phylum_counter=p__Desulfobacterota_I--2||p__Proteobacteria--68:capture_species_counter=s__28-57-27 sp006212015--7||s__Burkholderia guangdongensis--1||s__CAIWHR01 sp903912485--3||s__Candidimonas_A sp003971065--1||s__Fundidesulfovibrio sp016208105--1||s__Gallionella capsiferriformans--1||s__Ideonella sp002255925--2||s__Methylobacterium frigidaeris--3||s__Paraburkholderia aromaticivorans_A--1||s__Paraburkholderia caballeronis--46||s__Paraburkholderia sp003121405--1||s__Pseudodesulfovibrio mercurii--1||s__Pseudoduganella sp003053665--1||s__Rhizobium lusitanum_C--1:evalue_avg=4.578933333413828e-28:evalue_max=1.59e-26:evalue_min=2.38e-67:evalue_std=2.4156956617451384e-27:evalue_sum=2.0605200000362225e-26:gapopen_avg=0.08888888888888889:gapopen_max=1.0:gapopen_min=0.0:gapopen_std=0.28779903201415186:gapopen_sum=4.0:gtdb_class_counter=:gtdb_domain_counter=:gtdb_family_counter=:gtdb_genus_counter=:gtdb_order_counter=:gtdb_phylum_counter=:gtdb_species_counter=:heptad_counter=MCP-36H--70:lbd_counter=:length_avg=128.77777777777777:length_max=156.0:length_min=64.0:length_std=27.39516288498664:length_sum=5795.0:mismatch_avg=32.333333333333336:mismatch_max=46.0:mismatch_min=11.0:mismatch_std=10.45770703183238:mismatch_sum=1455.0:name=N679979:qcovhsp_avg=99.27999999999999:qcovhsp_max=100.0:qcovhsp_min=95.4:qcovhsp_std=0.9602556477787089:qcovhsp_sum=4467.599999999999:qend_avg=129.35555555555555:qend_max=156.0:qend_min=64.0:qend_std=27.5079786405488:qend_sum=5821.0:qstart_avg=1.6666666666666667:qstart_max=6.0:qstart_min=1.0:qstart_std=0.9045340337332909:qstart_sum=75.0:ref_name_counter=GB_GCA_003140095.1_protein.faa_PLIU01000495.1_26@PF00015_full_PFAM.274.458--8||GB_GCA_005777315.1_protein.faa_SXMN01000280.1_2@PF00015_full_PFAM.49.248--7||GB_GCA_009695275.1_protein.faa_SIBF01000222.1_3@PF00015_full_PFAM.391.580--1||GB_GCA_014879845.1_protein.faa_JACSRI010000182.1_10@PF00015_full_PFAM.270.460--7||GB_GCA_016235555.1_protein.faa_JACRKC010000063.1_47@PF00015_full_PFAM.403.590--2||GB_GCA_903898675.1_protein.faa_CAIUGM010000022.1_85@PF00015_full_PFAM.270.466--17||GB_GCA_903911825.1_protein.faa_CAIWFB010000105.1_1@PF00015_full_PFAM.300.398--2||GB_GCA_903952145.1_protein.faa_CAJBES010000121.1_1@PF00015_full_PFAM.434.566--1:scovhsp_avg=68.58222222222221:scovhsp_max=82.1:scovhsp_min=50.0:scovhsp_std=10.794196439183269:scovhsp_sum=3086.2:send_avg=150.3111111111111:send_max=167.0:send_min=76.0:send_std=27.326163139365026:send_sum=6764.0:sstart_avg=22.533333333333335:sstart_max=63.0:sstart_min=11.0:sstart_std=15.794993453047653:sstart_sum=1014.0])0.9:0.0185881[&&NHX:Sample_counter=rhizpot1--3||rhiztom1--72||rhiztom2--5:Type_counter=capture--80:besthit_avg=76.30754716981131:besthit_max=84.9:besthit_min=63.6:besthit_std=4.821540172720259:besthit_sum=4044.2999999999997:bitscore_avg=168.3075471698113:bitscore_max=204.0:bitscore_min=94.0:bitscore_std=31.66904487797681:bitscore_sum=8920.3:capture_class_counter=c__Alphaproteobacteria--4||c__Campylobacteria--1||c__Desulfovibrionia--2||c__Gammaproteobacteria--73:capture_domain_counter=d__Bacteria--80:capture_family_counter=f__Beijerinckiaceae--3||f__Burkholderiaceae--62||f__Casimicrobiaceae--3||f__Desulfovibrionaceae--2||f__Gallionellaceae--1||f__Halothiobacillaceae--7||f__Helicobacteraceae--1||f__Rhizobiaceae--1:capture_genus_counter=g__28-57-27--7||g__Burkholderia--1||g__CAIWHR01--3||g__Candidimonas_A--1||g__Fundidesulfovibrio--1||g__Gallionella--1||g__Ideonella--2||g__Methylobacterium--3||g__NHYN01--1||g__Paraburkholderia--57||g__Pseudodesulfovibrio--1||g__Pseudoduganella--1||g__Rhizobium--1:capture_order_counter=o__Burkholderiales--66||o__Campylobacterales--1||o__Desulfovibrionales--2||o__Halothiobacillales--7||o__Rhizobiales--4:capture_phylum_counter=p__Campylobacterota--1||p__Desulfobacterota_I--2||p__Proteobacteria--77:capture_species_counter=s__28-57-27 sp006212015--7||s__Burkholderia guangdongensis--1||s__CAIWHR01 sp903912485--3||s__Candidimonas_A sp003971065--1||s__Fundidesulfovibrio sp016208105--1||s__Gallionella capsiferriformans--1||s__Ideonella sp002255925--2||s__Methylobacterium frigidaeris--3||s__NHYN01 sp910578285--1||s__Paraburkholderia aromaticivorans_A--1||s__Paraburkholderia caballeronis--55||s__Paraburkholderia sp003121405--1||s__Pseudodesulfovibrio mercurii--1||s__Pseudoduganella sp003053665--1||s__Rhizobium lusitanum_C--1:evalue_avg=3.8877735849740046e-28:evalue_max=1.59e-26:evalue_min=2.38e-67:evalue_std=2.2282707671599922e-27:evalue_sum=2.0605200000362225e-26:gapopen_avg=0.07547169811320754:gapopen_max=1.0:gapopen_min=0.0:gapopen_std=0.26667876121581074:gapopen_sum=4.0:gtdb_class_counter=:gtdb_domain_counter=:gtdb_family_counter=:gtdb_genus_counter=:gtdb_order_counter=:gtdb_phylum_counter=:gtdb_species_counter=:heptad_counter=MCP-36H--80:lbd_counter=:length_avg=126.16981132075472:length_max=156.0:length_min=64.0:length_std=26.55164477670509:length_sum=6687.0:mismatch_avg=30.62264150943396:mismatch_max=46.0:mismatch_min=11.0:mismatch_std=10.729589595517801:mismatch_sum=1623.0:name=N679980:qcovhsp_avg=99.24528301886791:qcovhsp_max=100.0:qcovhsp_min=95.4:qcovhsp_std=1.0204761403263314:qcovhsp_sum=5259.999999999999:qend_avg=126.67924528301887:qend_max=156.0:qend_min=64.0:qend_std=26.714137416001044:qend_sum=6714.0:qstart_avg=1.5849056603773586:qstart_max=6.0:qstart_min=1.0:qstart_std=0.8645577407453644:qstart_sum=84.0:ref_name_counter=GB_GCA_003140095.1_protein.faa_PLIU01000495.1_26@PF00015_full_PFAM.274.458--8||GB_GCA_005777315.1_protein.faa_SXMN01000280.1_2@PF00015_full_PFAM.49.248--7||GB_GCA_009695275.1_protein.faa_SIBF01000222.1_3@PF00015_full_PFAM.391.580--1||GB_GCA_014879845.1_protein.faa_JACSRI010000182.1_10@PF00015_full_PFAM.270.460--14||GB_GCA_016235555.1_protein.faa_JACRKC010000063.1_47@PF00015_full_PFAM.403.590--2||GB_GCA_903898675.1_protein.faa_CAIUGM010000022.1_85@PF00015_full_PFAM.270.466--18||GB_GCA_903911825.1_protein.faa_CAIWFB010000105.1_1@PF00015_full_PFAM.300.398--2||GB_GCA_903952145.1_protein.faa_CAJBES010000121.1_1@PF00015_full_PFAM.434.566--1:scovhsp_avg=67.04528301886792:scovhsp_max=82.1:scovhsp_min=50.0:scovhsp_std=10.916176529101833:scovhsp_sum=3553.4:send_avg=146.18867924528303:send_max=167.0:send_min=76.0:send_std=27.57929588810417:send_sum=7748.0:sstart_avg=21.0188679245283:sstart_max=63.0:sstart_min=11.0:sstart_std=14.980102913836864:sstart_sum=1114.0],((26fcfb41-41c7-4787-84bb-cd4d8087eab7_3@MCPsignal.233.284:5e-09[&&NHX:Sample=rhiztom1:Type=capture:capture_class=c__Gammaproteobacteria:capture_domain=d__Bacteria:capture_family=f__Casimicrobiaceae:capture_genus=g__CAIWHR01:capture_order=o__Burkholderiales:capture_phylum=p__Proteobacteria:capture_species=s__CAIWHR01 sp903912485:heptad=MCP-36H],d184666a-d4b9-4fb4-b49d-957f62c20013_2@MCPsignal.37.126:5e-09[&&NHX:Sample=rhiztom1:Type=capture:capture_class=c__Gammaproteobacteria:capture_domain=d__Bacteria:capture_family=f__Burkholderiaceae:capture_genus=g__Paraburkholderia:capture_order=o__Burkholderiales:capture_phylum=p__Proteobacteria:capture_species=s__Paraburkholderia caballeronis:heptad=MCP-36H])0.786:6e-09[&&NHX:Sample_counter=rhiztom1--2:Type_counter=capture--2:capture_class_counter=c__Gammaproteobacteria--2:capture_domain_counter=d__Bacteria--2:capture_family_counter=f__Burkholderiaceae--1||f__Casimicrobiaceae--1:capture_genus_counter=g__CAIWHR01--1||g__Paraburkholderia--1:capture_order_counter=o__Burkholderiales--2:capture_phylum_counter=p__Proteobacteria--2:capture_species_counter=s__CAIWHR01 sp903912485--1||s__Paraburkholderia caballeronis--1:gtdb_class_counter=:gtdb_domain_counter=:gtdb_family_counter=:gtdb_genus_counter=:gtdb_order_counter=:gtdb_phylum_counter=:gtdb_species_counter=:heptad_counter=MCP-36H--2:lbd_counter=:name=N679983:ref_name_counter=],(83dc5d59-f0c3-4636-9866-06dca3601d25_2@MCPsignal.1.94:5e-09[&&NHX:Sample=rhiztom1:Type=capture:besthit=74.2:bitscore=114.0:capture_class=c__Gammaproteobacteria:capture_domain=d__Bacteria:capture_family=f__Rhodocyclaceae:capture_genus=g__Zoogloea:capture_order=o__Burkholderiales:capture_phylum=p__Proteobacteria:capture_species=s__Zoogloea sp017302315:evalue=3.03e-33:gapopen=0.0:heptad=MCP-36H:length=93.0:mismatch=24.0:qcovhsp=100.0:qend=93.0:qstart=1.0:ref_name=GB_GCA_003140095.1_protein.faa_PLIU01000495.1_26@PF00015_full_PFAM.274.458:scovhsp=50.5:send=157.0:sstart=65.0],(9e8c56c2-88f2-42b2-a434-28899f574798_5@MCPsignal.21.80:0.0407343[&&NHX:Sample=rhiztom1:Type=capture:capture_class=c__Negativicutes:capture_domain=d__Bacteria:capture_family=f__UBA1444:capture_genus=g__UBA1444:capture_order=o__UBA1444:capture_phylum=p__Firmicutes_C:capture_species=s__UBA1444 sp002329525:heptad=MCP-36H],099fe6ef-23c2-4907-a31a-3b7b7867b835_4@MCPsignal.21.79:5e-09[&&NHX:Sample=rhiztom1:Type=capture:capture_class=c__Gammaproteobacteria:capture_domain=d__Bacteria:capture_family=f__Casimicrobiaceae:capture_genus=g__CAIWHR01:capture_order=o__Burkholderiales:capture_phylum=p__Proteobacteria:capture_species=s__CAIWHR01 sp903912485:heptad=MCP-36H])0.506:0.0403979[&&NHX:Sample_counter=rhiztom1--2:Type_counter=capture--2:capture_class_counter=c__Gammaproteobacteria--1||c__Negativicutes--1:capture_domain_counter=d__Bacteria--2:capture_family_counter=f__Casimicrobiaceae--1||f__UBA1444--1:capture_genus_counter=g__CAIWHR01--1||g__UBA1444--1:capture_order_counter=o__Burkholderiales--1||o__UBA1444--1:capture_phylum_counter=p__Firmicutes_C--1||p__Proteobacteria--1:capture_species_counter=s__CAIWHR01 sp903912485--1||s__UBA1444 sp002329525--1:gtdb_class_counter=:gtdb_domain_counter=:gtdb_family_counter=:gtdb_genus_counter=:gtdb_order_counter=:gtdb_phylum_counter=:gtdb_species_counter=:heptad_counter=MCP-36H--2:lbd_counter=:name=N679987:ref_name_counter=])0:5e-09[&&NHX:Sample_counter=rhiztom1--3:Type_counter=capture--3:besthit_avg=74.2:besthit_max=74.2:besthit_min=74.2:besthit_std=0:besthit_sum=74.2:bitscore_avg=114.0:bitscore_max=114.0:bitscore_min=114.0:bitscore_std=0:bitscore_sum=114.0:capture_class_counter=c__Gammaproteobacteria--2||c__Negativicutes--1:capture_domain_counter=d__Bacteria--3:capture_family_counter=f__Casimicrobiaceae--1||f__Rhodocyclaceae--1||f__UBA1444--1:capture_genus_counter=g__CAIWHR01--1||g__UBA1444--1||g__Zoogloea--1:capture_order_counter=o__Burkholderiales--2||o__UBA1444--1:capture_phylum_counter=p__Firmicutes_C--1||p__Proteobacteria--2:capture_species_counter=s__CAIWHR01 sp903912485--1||s__UBA1444 sp002329525--1||s__Zoogloea sp017302315--1:evalue_avg=3.03e-33:evalue_max=3.03e-33:evalue_min=3.03e-33:evalue_std=0:evalue_sum=3.03e-33:gapopen_avg=0.0:gapopen_max=0.0:gapopen_min=0.0:gapopen_std=0:gapopen_sum=0.0:gtdb_class_counter=:gtdb_domain_counter=:gtdb_family_counter=:gtdb_genus_counter=:gtdb_order_counter=:gtdb_phylum_counter=:gtdb_species_counter=:heptad_counter=MCP-36H--3:lbd_counter=:length_avg=93.0:length_max=93.0:length_min=93.0:length_std=0:length_sum=93.0:mismatch_avg=24.0:mismatch_max=24.0:mismatch_min=24.0:mismatch_std=0:mismatch_sum=24.0:name=N679988:qcovhsp_avg=100.0:qcovhsp_max=100.0:qcovhsp_min=100.0:qcovhsp_std=0:qcovhsp_sum=100.0:qend_avg=93.0:qend_max=93.0:qend_min=93.0:qend_std=0:qend_sum=93.0:qstart_avg=1.0:qstart_max=1.0:qstart_min=1.0:qstart_std=0:qstart_sum=1.0:ref_name_counter=GB_GCA_003140095.1_protein.faa_PLIU01000495.1_26@PF00015_full_PFAM.274.458--1:scovhsp_avg=50.5:scovhsp_max=50.5:scovhsp_min=50.5:scovhsp_std=0:scovhsp_sum=50.5:send_avg=157.0:send_max=157.0:send_min=157.0:send_std=0:send_sum=157.0:sstart_avg=65.0:sstart_max=65.0:sstart_min=65.0:sstart_std=0:sstart_sum=65.0])0.814:0.0726483[&&NHX:Sample_counter=rhiztom1--5:Type_counter=capture--5:besthit_avg=74.2:besthit_max=74.2:besthit_min=74.2:besthit_std=0:besthit_sum=74.2:bitscore_avg=114.0:bitscore_max=114.0:bitscore_min=114.0:bitscore_std=0:bitscore_sum=114.0:capture_class_counter=c__Gammaproteobacteria--4||c__Negativicutes--1:capture_domain_counter=d__Bacteria--5:capture_family_counter=f__Burkholderiaceae--1||f__Casimicrobiaceae--2||f__Rhodocyclaceae--1||f__UBA1444--1:capture_genus_counter=g__CAIWHR01--2||g__Paraburkholderia--1||g__UBA1444--1||g__Zoogloea--1:capture_order_counter=o__Burkholderiales--4||o__UBA1444--1:capture_phylum_counter=p__Firmicutes_C--1||p__Proteobacteria--4:capture_species_counter=s__CAIWHR01 sp903912485--2||s__Paraburkholderia caballeronis--1||s__UBA1444 sp002329525--1||s__Zoogloea sp017302315--1:evalue_avg=3.03e-33:evalue_max=3.03e-33:evalue_min=3.03e-33:evalue_std=0:evalue_sum=3.03e-33:gapopen_avg=0.0:gapopen_max=0.0:gapopen_min=0.0:gapopen_std=0:gapopen_sum=0.0:gtdb_class_counter=:gtdb_domain_counter=:gtdb_family_counter=:gtdb_genus_counter=:gtdb_order_counter=:gtdb_phylum_counter=:gtdb_species_counter=:heptad_counter=MCP-36H--5:lbd_counter=:length_avg=93.0:length_max=93.0:length_min=93.0:length_std=0:length_sum=93.0:mismatch_avg=24.0:mismatch_max=24.0:mismatch_min=24.0:mismatch_std=0:mismatch_sum=24.0:name=N679989:qcovhsp_avg=100.0:qcovhsp_max=100.0:qcovhsp_min=100.0:qcovhsp_std=0:qcovhsp_sum=100.0:qend_avg=93.0:qend_max=93.0:qend_min=93.0:qend_std=0:qend_sum=93.0:qstart_avg=1.0:qstart_max=1.0:qstart_min=1.0:qstart_std=0:qstart_sum=1.0:ref_name_counter=GB_GCA_003140095.1_protein.faa_PLIU01000495.1_26@PF00015_full_PFAM.274.458--1:scovhsp_avg=50.5:scovhsp_max=50.5:scovhsp_min=50.5:scovhsp_std=0:scovhsp_sum=50.5:send_avg=157.0:send_max=157.0:send_min=157.0:send_std=0:send_sum=157.0:sstart_avg=65.0:sstart_max=65.0:sstart_min=65.0:sstart_std=0:sstart_sum=65.0])0.823:0.0207313[&&NHX:Sample_counter=rhizpot1--3||rhiztom1--77||rhiztom2--5:Type_counter=capture--85:besthit_avg=76.26851851851852:besthit_max=84.9:besthit_min=63.6:besthit_std=4.7844411386372565:besthit_sum=4118.5:bitscore_avg=167.30185185185184:bitscore_max=204.0:bitscore_min=94.0:bitscore_std=32.227660045024024:bitscore_sum=9034.3:capture_class_counter=c__Alphaproteobacteria--4||c__Campylobacteria--1||c__Desulfovibrionia--2||c__Gammaproteobacteria--77||c__Negativicutes--1:capture_domain_counter=d__Bacteria--85:capture_family_counter=f__Beijerinckiaceae--3||f__Burkholderiaceae--63||f__Casimicrobiaceae--5||f__Desulfovibrionaceae--2||f__Gallionellaceae--1||f__Halothiobacillaceae--7||f__Helicobacteraceae--1||f__Rhizobiaceae--1||f__Rhodocyclaceae--1||f__UBA1444--1:capture_genus_counter=g__28-57-27--7||g__Burkholderia--1||g__CAIWHR01--5||g__Candidimonas_A--1||g__Fundidesulfovibrio--1||g__Gallionella--1||g__Ideonella--2||g__Methylobacterium--3||g__NHYN01--1||g__Paraburkholderia--58||g__Pseudodesulfovibrio--1||g__Pseudoduganella--1||g__Rhizobium--1||g__UBA1444--1||g__Zoogloea--1:capture_order_counter=o__Burkholderiales--70||o__Campylobacterales--1||o__Desulfovibrionales--2||o__Halothiobacillales--7||o__Rhizobiales--4||o__UBA1444--1:capture_phylum_counter=p__Campylobacterota--1||p__Desulfobacterota_I--2||p__Firmicutes_C--1||p__Proteobacteria--81:capture_species_counter=s__28-57-27 sp006212015--7||s__Burkholderia guangdongensis--1||s__CAIWHR01 sp903912485--5||s__Candidimonas_A sp003971065--1||s__Fundidesulfovibrio sp016208105--1||s__Gallionella capsiferriformans--1||s__Ideonella sp002255925--2||s__Methylobacterium frigidaeris--3||s__NHYN01 sp910578285--1||s__Paraburkholderia aromaticivorans_A--1||s__Paraburkholderia caballeronis--56||s__Paraburkholderia sp003121405--1||s__Pseudodesulfovibrio mercurii--1||s__Pseudoduganella sp003053665--1||s__Rhizobium lusitanum_C--1||s__UBA1444 sp002329525--1||s__Zoogloea sp017302315--1:evalue_avg=3.8157783389559676e-28:evalue_max=1.59e-26:evalue_min=2.38e-67:evalue_std=2.2077832231427643e-27:evalue_sum=2.0605203030362224e-26:gapopen_avg=0.07407407407407407:gapopen_max=1.0:gapopen_min=0.0:gapopen_std=0.2643505285727147:gapopen_sum=4.0:gtdb_class_counter=:gtdb_domain_counter=:gtdb_family_counter=:gtdb_genus_counter=:gtdb_order_counter=:gtdb_phylum_counter=:gtdb_species_counter=:heptad_counter=MCP-36H--85:lbd_counter=:length_avg=125.55555555555556:length_max=156.0:length_min=64.0:length_std=26.68450661117347:length_sum=6780.0:mismatch_avg=30.5:mismatch_max=46.0:mismatch_min=11.0:mismatch_std=10.666027889678343:mismatch_sum=1647.0:name=N679990:qcovhsp_avg=99.25925925925922:qcovhsp_max=100.0:qcovhsp_min=95.4:qcovhsp_std=1.0160074502992544:qcovhsp_sum=5359.999999999998:qend_avg=126.05555555555556:qend_max=156.0:qend_min=64.0:qend_std=26.854897776591798:qend_sum=6807.0:qstart_avg=1.5740740740740742:qstart_max=6.0:qstart_min=1.0:qstart_std=0.860053790591839:qstart_sum=85.0:ref_name_counter=GB_GCA_003140095.1_protein.faa_PLIU01000495.1_26@PF00015_full_PFAM.274.458--9||GB_GCA_005777315.1_protein.faa_SXMN01000280.1_2@PF00015_full_PFAM.49.248--7||GB_GCA_009695275.1_protein.faa_SIBF01000222.1_3@PF00015_full_PFAM.391.580--1||GB_GCA_014879845.1_protein.faa_JACSRI010000182.1_10@PF00015_full_PFAM.270.460--14||GB_GCA_016235555.1_protein.faa_JACRKC010000063.1_47@PF00015_full_PFAM.403.590--2||GB_GCA_903898675.1_protein.faa_CAIUGM010000022.1_85@PF00015_full_PFAM.270.466--18||GB_GCA_903911825.1_protein.faa_CAIWFB010000105.1_1@PF00015_full_PFAM.300.398--2||GB_GCA_903952145.1_protein.faa_CAJBES010000121.1_1@PF00015_full_PFAM.434.566--1:scovhsp_avg=66.7388888888889:scovhsp_max=82.1:scovhsp_min=50.0:scovhsp_std=11.044633575524813:scovhsp_sum=3603.9:send_avg=146.38888888888889:send_max=167.0:send_min=76.0:send_std=27.357463654550703:send_sum=7905.0:sstart_avg=21.833333333333332:sstart_max=65.0:sstart_min=11.0:sstart_std=15.999705185963142:sstart_sum=1179.0])0.148:0.0389772[&&NHX:Sample_counter=rhizpot1--3||rhiztom1--78||rhiztom2--5:Type_counter=capture--86:besthit_avg=76.26851851851852:besthit_max=84.9:besthit_min=63.6:besthit_std=4.7844411386372565:besthit_sum=4118.5:bitscore_avg=167.30185185185184:bitscore_max=204.0:bitscore_min=94.0:bitscore_std=32.227660045024024:bitscore_sum=9034.3:capture_class_counter=c__Alphaproteobacteria--4||c__Campylobacteria--1||c__Desulfovibrionia--2||c__Gammaproteobacteria--78||c__Negativicutes--1:capture_domain_counter=d__Bacteria--86:capture_family_counter=f__Beijerinckiaceae--3||f__Burkholderiaceae--64||f__Casimicrobiaceae--5||f__Desulfovibrionaceae--2||f__Gallionellaceae--1||f__Halothiobacillaceae--7||f__Helicobacteraceae--1||f__Rhizobiaceae--1||f__Rhodocyclaceae--1||f__UBA1444--1:capture_genus_counter=g__28-57-27--7||g__Burkholderia--1||g__CAIWHR01--5||g__Candidimonas_A--1||g__Fundidesulfovibrio--1||g__Gallionella--1||g__Ideonella--2||g__Methylobacterium--3||g__NHYN01--1||g__Paraburkholderia--59||g__Pseudodesulfovibrio--1||g__Pseudoduganella--1||g__Rhizobium--1||g__UBA1444--1||g__Zoogloea--1:capture_order_counter=o__Burkholderiales--71||o__Campylobacterales--1||o__Desulfovibrionales--2||o__Halothiobacillales--7||o__Rhizobiales--4||o__UBA1444--1:capture_phylum_counter=p__Campylobacterota--1||p__Desulfobacterota_I--2||p__Firmicutes_C--1||p__Proteobacteria--82:capture_species_counter=s__28-57-27 sp006212015--7||s__Burkholderia guangdongensis--1||s__CAIWHR01 sp903912485--5||s__Candidimonas_A sp003971065--1||s__Fundidesulfovibrio sp016208105--1||s__Gallionella capsiferriformans--1||s__Ideonella sp002255925--2||s__Methylobacterium frigidaeris--3||s__NHYN01 sp910578285--1||s__Paraburkholderia aromaticivorans_A--1||s__Paraburkholderia caballeronis--57||s__Paraburkholderia sp003121405--1||s__Pseudodesulfovibrio mercurii--1||s__Pseudoduganella sp003053665--1||s__Rhizobium lusitanum_C--1||s__UBA1444 sp002329525--1||s__Zoogloea sp017302315--1:evalue_avg=3.8157783389559676e-28:evalue_max=1.59e-26:evalue_min=2.38e-67:evalue_std=2.2077832231427643e-27:evalue_sum=2.0605203030362224e-26:gapopen_avg=0.07407407407407407:gapopen_max=1.0:gapopen_min=0.0:gapopen_std=0.2643505285727147:gapopen_sum=4.0:gtdb_class_counter=:gtdb_domain_counter=:gtdb_family_counter=:gtdb_genus_counter=:gtdb_order_counter=:gtdb_phylum_counter=:gtdb_species_counter=:heptad_counter=MCP-36H--86:lbd_counter=:length_avg=125.55555555555556:length_max=156.0:length_min=64.0:length_std=26.68450661117347:length_sum=6780.0:mismatch_avg=30.5:mismatch_max=46.0:mismatch_min=11.0:mismatch_std=10.666027889678343:mismatch_sum=1647.0:name=N679991:qcovhsp_avg=99.25925925925922:qcovhsp_max=100.0:qcovhsp_min=95.4:qcovhsp_std=1.0160074502992544:qcovhsp_sum=5359.999999999998:qend_avg=126.05555555555556:qend_max=156.0:qend_min=64.0:qend_std=26.854897776591798:qend_sum=6807.0:qstart_avg=1.5740740740740742:qstart_max=6.0:qstart_min=1.0:qstart_std=0.860053790591839:qstart_sum=85.0:ref_name_counter=GB_GCA_003140095.1_protein.faa_PLIU01000495.1_26@PF00015_full_PFAM.274.458--9||GB_GCA_005777315.1_protein.faa_SXMN01000280.1_2@PF00015_full_PFAM.49.248--7||GB_GCA_009695275.1_protein.faa_SIBF01000222.1_3@PF00015_full_PFAM.391.580--1||GB_GCA_014879845.1_protein.faa_JACSRI010000182.1_10@PF00015_full_PFAM.270.460--14||GB_GCA_016235555.1_protein.faa_JACRKC010000063.1_47@PF00015_full_PFAM.403.590--2||GB_GCA_903898675.1_protein.faa_CAIUGM010000022.1_85@PF00015_full_PFAM.270.466--18||GB_GCA_903911825.1_protein.faa_CAIWFB010000105.1_1@PF00015_full_PFAM.300.398--2||GB_GCA_903952145.1_protein.faa_CAJBES010000121.1_1@PF00015_full_PFAM.434.566--1:scovhsp_avg=66.7388888888889:scovhsp_max=82.1:scovhsp_min=50.0:scovhsp_std=11.044633575524813:scovhsp_sum=3603.9:send_avg=146.38888888888889:send_max=167.0:send_min=76.0:send_std=27.357463654550703:send_sum=7905.0:sstart_avg=21.833333333333332:sstart_max=65.0:sstart_min=11.0:sstart_std=15.999705185963142:sstart_sum=1179.0],(4c1b3895-0087-53b2-9cff-9275a585a4c0_2@MCPsignal.143.233:5e-09[&&NHX:Sample=rhiztom1:Type=capture:capture_class=c__Gammaproteobacteria:capture_domain=d__Bacteria:capture_family=f__Burkholderiaceae:capture_genus=g__Paraburkholderia:capture_order=o__Burkholderiales:capture_phylum=p__Proteobacteria:capture_species=s__Paraburkholderia caballeronis:heptad=MCP-36H],c98e4b5f-8886-44f3-b0a9-8f236b3dbc59_2@MCPsignal.77.146:0.033262[&&NHX:Sample=rhiztom1:Type=capture:besthit=85.1:bitscore=104.0:capture_class=c__Gammaproteobacteria:capture_domain=d__Bacteria:capture_family=f__Burkholderiaceae:capture_genus=g__Paraburkholderia:capture_order=o__Burkholderiales:capture_phylum=p__Proteobacteria:capture_species=s__Paraburkholderia caballeronis:evalue=9.03e-31:gapopen=0.0:heptad=MCP-36H:length=67.0:mismatch=10.0:qcovhsp=97.1:qend=69.0:qstart=3.0:ref_name=GB_GCA_903911825.1_protein.faa_CAIWFB010000105.1_1@PF00015_full_PFAM.300.398:scovhsp=68.4:send=88.0:sstart=22.0])0:5e-09[&&NHX:Sample_counter=rhiztom1--2:Type_counter=capture--2:besthit_avg=85.1:besthit_max=85.1:besthit_min=85.1:besthit_std=0:besthit_sum=85.1:bitscore_avg=104.0:bitscore_max=104.0:bitscore_min=104.0:bitscore_std=0:bitscore_sum=104.0:capture_class_counter=c__Gammaproteobacteria--2:capture_domain_counter=d__Bacteria--2:capture_family_counter=f__Burkholderiaceae--2:capture_genus_counter=g__Paraburkholderia--2:capture_order_counter=o__Burkholderiales--2:capture_phylum_counter=p__Proteobacteria--2:capture_species_counter=s__Paraburkholderia caballeronis--2:evalue_avg=9.03e-31:evalue_max=9.03e-31:evalue_min=9.03e-31:evalue_std=0:evalue_sum=9.03e-31:gapopen_avg=0.0:gapopen_max=0.0:gapopen_min=0.0:gapopen_std=0:gapopen_sum=0.0:gtdb_class_counter=:gtdb_domain_counter=:gtdb_family_counter=:gtdb_genus_counter=:gtdb_order_counter=:gtdb_phylum_counter=:gtdb_species_counter=:heptad_counter=MCP-36H--2:lbd_counter=:length_avg=67.0:length_max=67.0:length_min=67.0:length_std=0:length_sum=67.0:mismatch_avg=10.0:mismatch_max=10.0:mismatch_min=10.0:mismatch_std=0:mismatch_sum=10.0:name=N679994:qcovhsp_avg=97.1:qcovhsp_max=97.1:qcovhsp_min=97.1:qcovhsp_std=0:qcovhsp_sum=97.1:qend_avg=69.0:qend_max=69.0:qend_min=69.0:qend_std=0:qend_sum=69.0:qstart_avg=3.0:qstart_max=3.0:qstart_min=3.0:qstart_std=0:qstart_sum=3.0:ref_name_counter=GB_GCA_903911825.1_protein.faa_CAIWFB010000105.1_1@PF00015_full_PFAM.300.398--1:scovhsp_avg=68.4:scovhsp_max=68.4:scovhsp_min=68.4:scovhsp_std=0:scovhsp_sum=68.4:send_avg=88.0:send_max=88.0:send_min=88.0:send_std=0:send_sum=88.0:sstart_avg=22.0:sstart_max=22.0:sstart_min=22.0:sstart_std=0:sstart_sum=22.0])0:1.3e-08[&&NHX:Sample_counter=rhizpot1--3||rhiztom1--80||rhiztom2--5:Type_counter=capture--88:besthit_avg=76.4290909090909:besthit_max=85.1:besthit_min=63.6:besthit_std=4.887234798233453:besthit_sum=4203.599999999999:bitscore_avg=166.15090909090907:bitscore_max=204.0:bitscore_min=94.0:bitscore_std=33.049132182965685:bitscore_sum=9138.3:capture_class_counter=c__Alphaproteobacteria--4||c__Campylobacteria--1||c__Desulfovibrionia--2||c__Gammaproteobacteria--80||c__Negativicutes--1:capture_domain_counter=d__Bacteria--88:capture_family_counter=f__Beijerinckiaceae--3||f__Burkholderiaceae--66||f__Casimicrobiaceae--5||f__Desulfovibrionaceae--2||f__Gallionellaceae--1||f__Halothiobacillaceae--7||f__Helicobacteraceae--1||f__Rhizobiaceae--1||f__Rhodocyclaceae--1||f__UBA1444--1:capture_genus_counter=g__28-57-27--7||g__Burkholderia--1||g__CAIWHR01--5||g__Candidimonas_A--1||g__Fundidesulfovibrio--1||g__Gallionella--1||g__Ideonella--2||g__Methylobacterium--3||g__NHYN01--1||g__Paraburkholderia--61||g__Pseudodesulfovibrio--1||g__Pseudoduganella--1||g__Rhizobium--1||g__UBA1444--1||g__Zoogloea--1:capture_order_counter=o__Burkholderiales--73||o__Campylobacterales--1||o__Desulfovibrionales--2||o__Halothiobacillales--7||o__Rhizobiales--4||o__UBA1444--1:capture_phylum_counter=p__Campylobacterota--1||p__Desulfobacterota_I--2||p__Firmicutes_C--1||p__Proteobacteria--84:capture_species_counter=s__28-57-27 sp006212015--7||s__Burkholderia guangdongensis--1||s__CAIWHR01 sp903912485--5||s__Candidimonas_A sp003971065--1||s__Fundidesulfovibrio sp016208105--1||s__Gallionella capsiferriformans--1||s__Ideonella sp002255925--2||s__Methylobacterium frigidaeris--3||s__NHYN01 sp910578285--1||s__Paraburkholderia aromaticivorans_A--1||s__Paraburkholderia caballeronis--59||s__Paraburkholderia sp003121405--1||s__Pseudodesulfovibrio mercurii--1||s__Pseudoduganella sp003053665--1||s__Rhizobium lusitanum_C--1||s__UBA1444 sp002329525--1||s__Zoogloea sp017302315--1:evalue_avg=3.7465647327931318e-28:evalue_max=1.59e-26:evalue_min=2.38e-67:evalue_std=2.187847482843891e-27:evalue_sum=2.0606106030362225e-26:gapopen_avg=0.07272727272727272:gapopen_max=1.0:gapopen_min=0.0:gapopen_std=0.26208179770229884:gapopen_sum=4.0:gtdb_class_counter=:gtdb_domain_counter=:gtdb_family_counter=:gtdb_genus_counter=:gtdb_order_counter=:gtdb_phylum_counter=:gtdb_species_counter=:heptad_counter=MCP-36H--88:lbd_counter=:length_avg=124.49090909090908:length_max=156.0:length_min=64.0:length_std=27.590170503596177:length_sum=6847.0:mismatch_avg=30.12727272727273:mismatch_max=46.0:mismatch_min=10.0:mismatch_std=10.922376870366474:mismatch_sum=1657.0:name=N679995:qcovhsp_avg=99.21999999999997:qcovhsp_max=100.0:qcovhsp_min=95.4:qcovhsp_std=1.0478196056220395:qcovhsp_sum=5457.0999999999985:qend_avg=125.01818181818182:qend_max=156.0:qend_min=64.0:qend_std=27.695093100009284:qend_sum=6876.0:qstart_avg=1.6:qstart_max=6.0:qstart_min=1.0:qstart_std=0.8734775114237131:qstart_sum=88.0:ref_name_counter=GB_GCA_003140095.1_protein.faa_PLIU01000495.1_26@PF00015_full_PFAM.274.458--9||GB_GCA_005777315.1_protein.faa_SXMN01000280.1_2@PF00015_full_PFAM.49.248--7||GB_GCA_009695275.1_protein.faa_SIBF01000222.1_3@PF00015_full_PFAM.391.580--1||GB_GCA_014879845.1_protein.faa_JACSRI010000182.1_10@PF00015_full_PFAM.270.460--14||GB_GCA_016235555.1_protein.faa_JACRKC010000063.1_47@PF00015_full_PFAM.403.590--2||GB_GCA_903898675.1_protein.faa_CAIUGM010000022.1_85@PF00015_full_PFAM.270.466--18||GB_GCA_903911825.1_protein.faa_CAIWFB010000105.1_1@PF00015_full_PFAM.300.398--3||GB_GCA_903952145.1_protein.faa_CAJBES010000121.1_1@PF00015_full_PFAM.434.566--1:scovhsp_avg=66.7690909090909:scovhsp_max=82.1:scovhsp_min=50.0:scovhsp_std=10.94418284053853:scovhsp_sum=3672.3:send_avg=145.3272727272727:send_max=167.0:send_min=76.0:send_std=28.223351603903733:send_sum=7993.0:sstart_avg=21.836363636363636:sstart_max=65.0:sstart_min=11.0:sstart_std=15.850883415460006:sstart_sum=1201.0])0.7:0.0110978[&&NHX:Sample_counter=rhizpot1--3||rhizpot3--1||rhiztom1--84||rhiztom2--7:Type_counter=GTDB--2||capture--95:besthit_avg=76.4290909090909:besthit_max=85.1:besthit_min=63.6:besthit_std=4.887234798233453:besthit_sum=4203.599999999999:bitscore_avg=166.15090909090907:bitscore_max=204.0:bitscore_min=94.0:bitscore_std=33.049132182965685:bitscore_sum=9138.3:capture_class_counter=c__Alphaproteobacteria--6||c__Campylobacteria--1||c__Desulfovibrionia--2||c__Gammaproteobacteria--85||c__Negativicutes--1:capture_domain_counter=d__Bacteria--95:capture_family_counter=f__Beijerinckiaceae--5||f__Burkholderiaceae--71||f__Casimicrobiaceae--5||f__Desulfovibrionaceae--2||f__Gallionellaceae--1||f__Halothiobacillaceae--7||f__Helicobacteraceae--1||f__Rhizobiaceae--1||f__Rhodocyclaceae--1||f__UBA1444--1:capture_genus_counter=g__28-57-27--7||g__Burkholderia--1||g__CAIWHR01--5||g__Candidimonas_A--1||g__Fundidesulfovibrio--1||g__Gallionella--1||g__Ideonella--2||g__Methylobacterium--5||g__NHYN01--1||g__Paraburkholderia--66||g__Pseudodesulfovibrio--1||g__Pseudoduganella--1||g__Rhizobium--1||g__UBA1444--1||g__Zoogloea--1:capture_order_counter=o__Burkholderiales--78||o__Campylobacterales--1||o__Desulfovibrionales--2||o__Halothiobacillales--7||o__Rhizobiales--6||o__UBA1444--1:capture_phylum_counter=p__Campylobacterota--1||p__Desulfobacterota_I--2||p__Firmicutes_C--1||p__Proteobacteria--91:capture_species_counter=s__28-57-27 sp006212015--7||s__Burkholderia guangdongensis--1||s__CAIWHR01 sp903912485--5||s__Candidimonas_A sp003971065--1||s__Fundidesulfovibrio sp016208105--1||s__Gallionella capsiferriformans--1||s__Ideonella sp002255925--2||s__Methylobacterium frigidaeris--5||s__NHYN01 sp910578285--1||s__Paraburkholderia aromaticivorans_A--1||s__Paraburkholderia caballeronis--64||s__Paraburkholderia sp003121405--1||s__Pseudodesulfovibrio mercurii--1||s__Pseudoduganella sp003053665--1||s__Rhizobium lusitanum_C--1||s__UBA1444 sp002329525--1||s__Zoogloea sp017302315--1:evalue_avg=3.7465647327931318e-28:evalue_max=1.59e-26:evalue_min=2.38e-67:evalue_std=2.187847482843891e-27:evalue_sum=2.0606106030362225e-26:gapopen_avg=0.07272727272727272:gapopen_max=1.0:gapopen_min=0.0:gapopen_std=0.26208179770229884:gapopen_sum=4.0:gtdb_class_counter=c__Verrucomicrobiae--2:gtdb_domain_counter=d__Bacteria--2:gtdb_family_counter=f__Opitutaceae--1||f__Verruco-01--1:gtdb_genus_counter=g__ER46--1||g__WOUP01--1:gtdb_order_counter=o__Opitutales--2:gtdb_phylum_counter=p__Verrucomicrobiota--2:gtdb_species_counter=s__ER46 sp003054705--1||s__WOUP01 sp009772895--1:heptad_counter=MCP-36H--97:lbd_counter=:lca_tree=o__Opitutales:length_avg=124.49090909090908:length_max=156.0:length_min=64.0:length_std=27.590170503596177:length_sum=6847.0:mismatch_avg=30.12727272727273:mismatch_max=46.0:mismatch_min=10.0:mismatch_std=10.922376870366476:mismatch_sum=1657.0:name=N679996:qcovhsp_avg=99.21999999999997:qcovhsp_max=100.0:qcovhsp_min=95.4:qcovhsp_std=1.0478196056220395:qcovhsp_sum=5457.0999999999985:qend_avg=125.01818181818182:qend_max=156.0:qend_min=64.0:qend_std=27.695093100009284:qend_sum=6876.0:qstart_avg=1.6:qstart_max=6.0:qstart_min=1.0:qstart_std=0.8734775114237131:qstart_sum=88.0:ref_name_counter=GB_GCA_003140095.1_protein.faa_PLIU01000495.1_26@PF00015_full_PFAM.274.458--9||GB_GCA_005777315.1_protein.faa_SXMN01000280.1_2@PF00015_full_PFAM.49.248--7||GB_GCA_009695275.1_protein.faa_SIBF01000222.1_3@PF00015_full_PFAM.391.580--1||GB_GCA_014879845.1_protein.faa_JACSRI010000182.1_10@PF00015_full_PFAM.270.460--14||GB_GCA_016235555.1_protein.faa_JACRKC010000063.1_47@PF00015_full_PFAM.403.590--2||GB_GCA_903898675.1_protein.faa_CAIUGM010000022.1_85@PF00015_full_PFAM.270.466--18||GB_GCA_903911825.1_protein.faa_CAIWFB010000105.1_1@PF00015_full_PFAM.300.398--3||GB_GCA_903952145.1_protein.faa_CAJBES010000121.1_1@PF00015_full_PFAM.434.566--1:scovhsp_avg=66.7690909090909:scovhsp_max=82.1:scovhsp_min=50.0:scovhsp_std=10.94418284053853:scovhsp_sum=3672.3:send_avg=145.3272727272727:send_max=167.0:send_min=76.0:send_std=28.223351603903737:send_sum=7993.0:sstart_avg=21.836363636363636:sstart_max=65.0:sstart_min=11.0:sstart_std=15.850883415460006:sstart_sum=1201.0],01da2396-bcd6-46af-9fde-0c7360f4938c_2@MCPsignal.129.206:0.0516971[&&NHX:Sample=rhiztom1:Type=capture:capture_class=c__Gammaproteobacteria:capture_domain=d__Bacteria:capture_family=f__Burkholderiaceae:capture_genus=g__Paraburkholderia:capture_order=o__Burkholderiales:capture_phylum=p__Proteobacteria:capture_species=s__Paraburkholderia caballeronis:heptad=MCP-36H])0.252:0.00455587[&&NHX:Sample_counter=rhizpot1--3||rhizpot3--1||rhiztom1--85||rhiztom2--7:Type_counter=GTDB--2||capture--96:besthit_avg=76.4290909090909:besthit_max=85.1:besthit_min=63.6:besthit_std=4.887234798233453:besthit_sum=4203.599999999999:bitscore_avg=166.15090909090907:bitscore_max=204.0:bitscore_min=94.0:bitscore_std=33.049132182965685:bitscore_sum=9138.3:capture_class_counter=c__Alphaproteobacteria--6||c__Campylobacteria--1||c__Desulfovibrionia--2||c__Gammaproteobacteria--86||c__Negativicutes--1:capture_domain_counter=d__Bacteria--96:capture_family_counter=f__Beijerinckiaceae--5||f__Burkholderiaceae--72||f__Casimicrobiaceae--5||f__Desulfovibrionaceae--2||f__Gallionellaceae--1||f__Halothiobacillaceae--7||f__Helicobacteraceae--1||f__Rhizobiaceae--1||f__Rhodocyclaceae--1||f__UBA1444--1:capture_genus_counter=g__28-57-27--7||g__Burkholderia--1||g__CAIWHR01--5||g__Candidimonas_A--1||g__Fundidesulfovibrio--1||g__Gallionella--1||g__Ideonella--2||g__Methylobacterium--5||g__NHYN01--1||g__Paraburkholderia--67||g__Pseudodesulfovibrio--1||g__Pseudoduganella--1||g__Rhizobium--1||g__UBA1444--1||g__Zoogloea--1:capture_order_counter=o__Burkholderiales--79||o__Campylobacterales--1||o__Desulfovibrionales--2||o__Halothiobacillales--7||o__Rhizobiales--6||o__UBA1444--1:capture_phylum_counter=p__Campylobacterota--1||p__Desulfobacterota_I--2||p__Firmicutes_C--1||p__Proteobacteria--92:capture_species_counter=s__28-57-27 sp006212015--7||s__Burkholderia guangdongensis--1||s__CAIWHR01 sp903912485--5||s__Candidimonas_A sp003971065--1||s__Fundidesulfovibrio sp016208105--1||s__Gallionella capsiferriformans--1||s__Ideonella sp002255925--2||s__Methylobacterium frigidaeris--5||s__NHYN01 sp910578285--1||s__Paraburkholderia aromaticivorans_A--1||s__Paraburkholderia caballeronis--65||s__Paraburkholderia sp003121405--1||s__Pseudodesulfovibrio mercurii--1||s__Pseudoduganella sp003053665--1||s__Rhizobium lusitanum_C--1||s__UBA1444 sp002329525--1||s__Zoogloea sp017302315--1:evalue_avg=3.7465647327931318e-28:evalue_max=1.59e-26:evalue_min=2.38e-67:evalue_std=2.187847482843891e-27:evalue_sum=2.0606106030362225e-26:gapopen_avg=0.07272727272727272:gapopen_max=1.0:gapopen_min=0.0:gapopen_std=0.26208179770229884:gapopen_sum=4.0:gtdb_class_counter=c__Verrucomicrobiae--2:gtdb_domain_counter=d__Bacteria--2:gtdb_family_counter=f__Opitutaceae--1||f__Verruco-01--1:gtdb_genus_counter=g__ER46--1||g__WOUP01--1:gtdb_order_counter=o__Opitutales--2:gtdb_phylum_counter=p__Verrucomicrobiota--2:gtdb_species_counter=s__ER46 sp003054705--1||s__WOUP01 sp009772895--1:heptad_counter=MCP-36H--98:lbd_counter=:lca_tree=o__Opitutales:length_avg=124.49090909090908:length_max=156.0:length_min=64.0:length_std=27.590170503596177:length_sum=6847.0:mismatch_avg=30.12727272727273:mismatch_max=46.0:mismatch_min=10.0:mismatch_std=10.922376870366476:mismatch_sum=1657.0:name=N679998:qcovhsp_avg=99.21999999999997:qcovhsp_max=100.0:qcovhsp_min=95.4:qcovhsp_std=1.0478196056220395:qcovhsp_sum=5457.0999999999985:qend_avg=125.01818181818182:qend_max=156.0:qend_min=64.0:qend_std=27.695093100009284:qend_sum=6876.0:qstart_avg=1.6:qstart_max=6.0:qstart_min=1.0:qstart_std=0.8734775114237131:qstart_sum=88.0:ref_name_counter=GB_GCA_003140095.1_protein.faa_PLIU01000495.1_26@PF00015_full_PFAM.274.458--9||GB_GCA_005777315.1_protein.faa_SXMN01000280.1_2@PF00015_full_PFAM.49.248--7||GB_GCA_009695275.1_protein.faa_SIBF01000222.1_3@PF00015_full_PFAM.391.580--1||GB_GCA_014879845.1_protein.faa_JACSRI010000182.1_10@PF00015_full_PFAM.270.460--14||GB_GCA_016235555.1_protein.faa_JACRKC010000063.1_47@PF00015_full_PFAM.403.590--2||GB_GCA_903898675.1_protein.faa_CAIUGM010000022.1_85@PF00015_full_PFAM.270.466--18||GB_GCA_903911825.1_protein.faa_CAIWFB010000105.1_1@PF00015_full_PFAM.300.398--3||GB_GCA_903952145.1_protein.faa_CAJBES010000121.1_1@PF00015_full_PFAM.434.566--1:scovhsp_avg=66.7690909090909:scovhsp_max=82.1:scovhsp_min=50.0:scovhsp_std=10.94418284053853:scovhsp_sum=3672.3:send_avg=145.3272727272727:send_max=167.0:send_min=76.0:send_std=28.223351603903737:send_sum=7993.0:sstart_avg=21.836363636363636:sstart_max=65.0:sstart_min=11.0:sstart_std=15.850883415460006:sstart_sum=1201.0],((GB_GCA_013215165.1_protein.faa_JABSRG010000019.1_21@PF00015_full_PFAM.253.473:0.679492[&&NHX:Type=GTDB:gtdb_class=c__Verrucomicrobiae:gtdb_domain=d__Bacteria:gtdb_family=f__JABSRG01:gtdb_genus=g__JABSRG01:gtdb_order=o__Opitutales:gtdb_phylum=p__Verrucomicrobiota:gtdb_species=s__JABSRG01 sp013215165:heptad=MCP-36H:species=d__Bacteria_p__Verrucomicrobiota_c__Verrucomicrobiae_o__Opitutales_f__JABSRG01_g__JABSRG01_s__JABSRG01 sp013215165],a93a7194-664f-4afd-b13e-ab2087536894_6@MCPsignal.259.333:5e-09[&&NHX:Sample=rhiztom1:Type=capture:capture_class=c__Gammaproteobacteria:capture_domain=d__Bacteria:capture_family=f__Burkholderiaceae:capture_genus=g__Paraburkholderia:capture_order=o__Burkholderiales:capture_phylum=p__Proteobacteria:capture_species=s__Paraburkholderia caballeronis:heptad=MCP-36H])0.863:0.0547591[&&NHX:Sample_counter=rhiztom1--1:Type_counter=GTDB--1||capture--1:capture_class_counter=c__Gammaproteobacteria--1:capture_domain_counter=d__Bacteria--1:capture_family_counter=f__Burkholderiaceae--1:capture_genus_counter=g__Paraburkholderia--1:capture_order_counter=o__Burkholderiales--1:capture_phylum_counter=p__Proteobacteria--1:capture_species_counter=s__Paraburkholderia caballeronis--1:gtdb_class_counter=c__Verrucomicrobiae--1:gtdb_domain_counter=d__Bacteria--1:gtdb_family_counter=f__JABSRG01--1:gtdb_genus_counter=g__JABSRG01--1:gtdb_order_counter=o__Opitutales--1:gtdb_phylum_counter=p__Verrucomicrobiota--1:gtdb_species_counter=s__JABSRG01 sp013215165--1:heptad_counter=MCP-36H--2:lbd_counter=:lca_tree=s__JABSRG01 sp013215165:name=N680001:ref_name_counter=],b07b4b94-5d7b-4c0b-b1fc-bfef2d8b5cff_3@MCPsignal.20.95:0.118927[&&NHX:Sample=rhiztom1:Type=capture:capture_class=c__Gammaproteobacteria:capture_domain=d__Bacteria:capture_family=f__Burkholderiaceae:capture_genus=g__Paraburkholderia:capture_order=o__Burkholderiales:capture_phylum=p__Proteobacteria:capture_species=s__Paraburkholderia caballeronis:heptad=MCP-36H])0:7e-09[&&NHX:Sample_counter=rhiztom1--2:Type_counter=GTDB--1||capture--2:capture_class_counter=c__Gammaproteobacteria--2:capture_domain_counter=d__Bacteria--2:capture_family_counter=f__Burkholderiaceae--2:capture_genus_counter=g__Paraburkholderia--2:capture_order_counter=o__Burkholderiales--2:capture_phylum_counter=p__Proteobacteria--2:capture_species_counter=s__Paraburkholderia caballeronis--2:gtdb_class_counter=c__Verrucomicrobiae--1:gtdb_domain_counter=d__Bacteria--1:gtdb_family_counter=f__JABSRG01--1:gtdb_genus_counter=g__JABSRG01--1:gtdb_order_counter=o__Opitutales--1:gtdb_phylum_counter=p__Verrucomicrobiota--1:gtdb_species_counter=s__JABSRG01 sp013215165--1:heptad_counter=MCP-36H--3:lbd_counter=:lca_tree=s__JABSRG01 sp013215165:name=N680003:ref_name_counter=])0.924:0.0638365[&&NHX:Sample_counter=rhizpot1--3||rhizpot3--1||rhiztom1--87||rhiztom2--7:Type_counter=GTDB--3||capture--98:besthit_avg=76.4290909090909:besthit_max=85.1:besthit_min=63.6:besthit_std=4.887234798233453:besthit_sum=4203.599999999999:bitscore_avg=166.15090909090907:bitscore_max=204.0:bitscore_min=94.0:bitscore_std=33.049132182965685:bitscore_sum=9138.3:capture_class_counter=c__Alphaproteobacteria--6||c__Campylobacteria--1||c__Desulfovibrionia--2||c__Gammaproteobacteria--88||c__Negativicutes--1:capture_domain_counter=d__Bacteria--98:capture_family_counter=f__Beijerinckiaceae--5||f__Burkholderiaceae--74||f__Casimicrobiaceae--5||f__Desulfovibrionaceae--2||f__Gallionellaceae--1||f__Halothiobacillaceae--7||f__Helicobacteraceae--1||f__Rhizobiaceae--1||f__Rhodocyclaceae--1||f__UBA1444--1:capture_genus_counter=g__28-57-27--7||g__Burkholderia--1||g__CAIWHR01--5||g__Candidimonas_A--1||g__Fundidesulfovibrio--1||g__Gallionella--1||g__Ideonella--2||g__Methylobacterium--5||g__NHYN01--1||g__Paraburkholderia--69||g__Pseudodesulfovibrio--1||g__Pseudoduganella--1||g__Rhizobium--1||g__UBA1444--1||g__Zoogloea--1:capture_order_counter=o__Burkholderiales--81||o__Campylobacterales--1||o__Desulfovibrionales--2||o__Halothiobacillales--7||o__Rhizobiales--6||o__UBA1444--1:capture_phylum_counter=p__Campylobacterota--1||p__Desulfobacterota_I--2||p__Firmicutes_C--1||p__Proteobacteria--94:capture_species_counter=s__28-57-27 sp006212015--7||s__Burkholderia guangdongensis--1||s__CAIWHR01 sp903912485--5||s__Candidimonas_A sp003971065--1||s__Fundidesulfovibrio sp016208105--1||s__Gallionella capsiferriformans--1||s__Ideonella sp002255925--2||s__Methylobacterium frigidaeris--5||s__NHYN01 sp910578285--1||s__Paraburkholderia aromaticivorans_A--1||s__Paraburkholderia caballeronis--67||s__Paraburkholderia sp003121405--1||s__Pseudodesulfovibrio mercurii--1||s__Pseudoduganella sp003053665--1||s__Rhizobium lusitanum_C--1||s__UBA1444 sp002329525--1||s__Zoogloea sp017302315--1:evalue_avg=3.7465647327931318e-28:evalue_max=1.59e-26:evalue_min=2.38e-67:evalue_std=2.187847482843891e-27:evalue_sum=2.0606106030362225e-26:gapopen_avg=0.07272727272727272:gapopen_max=1.0:gapopen_min=0.0:gapopen_std=0.26208179770229884:gapopen_sum=4.0:gtdb_class_counter=c__Verrucomicrobiae--3:gtdb_domain_counter=d__Bacteria--3:gtdb_family_counter=f__JABSRG01--1||f__Opitutaceae--1||f__Verruco-01--1:gtdb_genus_counter=g__ER46--1||g__JABSRG01--1||g__WOUP01--1:gtdb_order_counter=o__Opitutales--3:gtdb_phylum_counter=p__Verrucomicrobiota--3:gtdb_species_counter=s__ER46 sp003054705--1||s__JABSRG01 sp013215165--1||s__WOUP01 sp009772895--1:heptad_counter=MCP-36H--101:lbd_counter=:lca_tree=o__Opitutales:length_avg=124.49090909090908:length_max=156.0:length_min=64.0:length_std=27.590170503596177:length_sum=6847.0:mismatch_avg=30.12727272727273:mismatch_max=46.0:mismatch_min=10.0:mismatch_std=10.922376870366476:mismatch_sum=1657.0:name=N680004:qcovhsp_avg=99.21999999999997:qcovhsp_max=100.0:qcovhsp_min=95.4:qcovhsp_std=1.0478196056220395:qcovhsp_sum=5457.0999999999985:qend_avg=125.01818181818182:qend_max=156.0:qend_min=64.0:qend_std=27.695093100009284:qend_sum=6876.0:qstart_avg=1.6:qstart_max=6.0:qstart_min=1.0:qstart_std=0.8734775114237131:qstart_sum=88.0:ref_name_counter=GB_GCA_003140095.1_protein.faa_PLIU01000495.1_26@PF00015_full_PFAM.274.458--9||GB_GCA_005777315.1_protein.faa_SXMN01000280.1_2@PF00015_full_PFAM.49.248--7||GB_GCA_009695275.1_protein.faa_SIBF01000222.1_3@PF00015_full_PFAM.391.580--1||GB_GCA_014879845.1_protein.faa_JACSRI010000182.1_10@PF00015_full_PFAM.270.460--14||GB_GCA_016235555.1_protein.faa_JACRKC010000063.1_47@PF00015_full_PFAM.403.590--2||GB_GCA_903898675.1_protein.faa_CAIUGM010000022.1_85@PF00015_full_PFAM.270.466--18||GB_GCA_903911825.1_protein.faa_CAIWFB010000105.1_1@PF00015_full_PFAM.300.398--3||GB_GCA_903952145.1_protein.faa_CAJBES010000121.1_1@PF00015_full_PFAM.434.566--1:scovhsp_avg=66.7690909090909:scovhsp_max=82.1:scovhsp_min=50.0:scovhsp_std=10.94418284053853:scovhsp_sum=3672.3:send_avg=145.3272727272727:send_max=167.0:send_min=76.0:send_std=28.223351603903737:send_sum=7993.0:sstart_avg=21.836363636363636:sstart_max=65.0:sstart_min=11.0:sstart_std=15.850883415460006:sstart_sum=1201.0],9abb963d-501e-4709-a988-235ec2ec7d18_1@MCPsignal.162.235:0.109759[&&NHX:Sample=rhiztom1:Type=capture:capture_class=c__Bacilli:capture_domain=d__Bacteria:capture_family=f__Bacillaceae_L:capture_genus=g__Fredinandcohnia:capture_order=o__Bacillales:capture_phylum=p__Firmicutes:capture_species=s__Fredinandcohnia humi:heptad=MCP-36H])0.793:0.0250034[&&NHX:Sample_counter=rhizpot1--3||rhizpot3--1||rhiztom1--88||rhiztom2--7:Type_counter=GTDB--3||capture--99:besthit_avg=76.4290909090909:besthit_max=85.1:besthit_min=63.6:besthit_std=4.887234798233453:besthit_sum=4203.599999999999:bitscore_avg=166.15090909090907:bitscore_max=204.0:bitscore_min=94.0:bitscore_std=33.049132182965685:bitscore_sum=9138.3:capture_class_counter=c__Alphaproteobacteria--6||c__Bacilli--1||c__Campylobacteria--1||c__Desulfovibrionia--2||c__Gammaproteobacteria--88||c__Negativicutes--1:capture_domain_counter=d__Bacteria--99:capture_family_counter=f__Bacillaceae_L--1||f__Beijerinckiaceae--5||f__Burkholderiaceae--74||f__Casimicrobiaceae--5||f__Desulfovibrionaceae--2||f__Gallionellaceae--1||f__Halothiobacillaceae--7||f__Helicobacteraceae--1||f__Rhizobiaceae--1||f__Rhodocyclaceae--1||f__UBA1444--1:capture_genus_counter=g__28-57-27--7||g__Burkholderia--1||g__CAIWHR01--5||g__Candidimonas_A--1||g__Fredinandcohnia--1||g__Fundidesulfovibrio--1||g__Gallionella--1||g__Ideonella--2||g__Methylobacterium--5||g__NHYN01--1||g__Paraburkholderia--69||g__Pseudodesulfovibrio--1||g__Pseudoduganella--1||g__Rhizobium--1||g__UBA1444--1||g__Zoogloea--1:capture_order_counter=o__Bacillales--1||o__Burkholderiales--81||o__Campylobacterales--1||o__Desulfovibrionales--2||o__Halothiobacillales--7||o__Rhizobiales--6||o__UBA1444--1:capture_phylum_counter=p__Campylobacterota--1||p__Desulfobacterota_I--2||p__Firmicutes--1||p__Firmicutes_C--1||p__Proteobacteria--94:capture_species_counter=s__28-57-27 sp006212015--7||s__Burkholderia guangdongensis--1||s__CAIWHR01 sp903912485--5||s__Candidimonas_A sp003971065--1||s__Fredinandcohnia humi--1||s__Fundidesulfovibrio sp016208105--1||s__Gallionella capsiferriformans--1||s__Ideonella sp002255925--2||s__Methylobacterium frigidaeris--5||s__NHYN01 sp910578285--1||s__Paraburkholderia aromaticivorans_A--1||s__Paraburkholderia caballeronis--67||s__Paraburkholderia sp003121405--1||s__Pseudodesulfovibrio mercurii--1||s__Pseudoduganella sp003053665--1||s__Rhizobium lusitanum_C--1||s__UBA1444 sp002329525--1||s__Zoogloea sp017302315--1:evalue_avg=3.7465647327931318e-28:evalue_max=1.59e-26:evalue_min=2.38e-67:evalue_std=2.187847482843891e-27:evalue_sum=2.0606106030362225e-26:gapopen_avg=0.07272727272727272:gapopen_max=1.0:gapopen_min=0.0:gapopen_std=0.26208179770229884:gapopen_sum=4.0:gtdb_class_counter=c__Verrucomicrobiae--3:gtdb_domain_counter=d__Bacteria--3:gtdb_family_counter=f__JABSRG01--1||f__Opitutaceae--1||f__Verruco-01--1:gtdb_genus_counter=g__ER46--1||g__JABSRG01--1||g__WOUP01--1:gtdb_order_counter=o__Opitutales--3:gtdb_phylum_counter=p__Verrucomicrobiota--3:gtdb_species_counter=s__ER46 sp003054705--1||s__JABSRG01 sp013215165--1||s__WOUP01 sp009772895--1:heptad_counter=MCP-36H--102:lbd_counter=:lca_tree=o__Opitutales:length_avg=124.49090909090908:length_max=156.0:length_min=64.0:length_std=27.590170503596177:length_sum=6847.0:mismatch_avg=30.12727272727273:mismatch_max=46.0:mismatch_min=10.0:mismatch_std=10.922376870366476:mismatch_sum=1657.0:name=N680006:qcovhsp_avg=99.21999999999997:qcovhsp_max=100.0:qcovhsp_min=95.4:qcovhsp_std=1.0478196056220395:qcovhsp_sum=5457.0999999999985:qend_avg=125.01818181818182:qend_max=156.0:qend_min=64.0:qend_std=27.695093100009284:qend_sum=6876.0:qstart_avg=1.6:qstart_max=6.0:qstart_min=1.0:qstart_std=0.8734775114237131:qstart_sum=88.0:ref_name_counter=GB_GCA_003140095.1_protein.faa_PLIU01000495.1_26@PF00015_full_PFAM.274.458--9||GB_GCA_005777315.1_protein.faa_SXMN01000280.1_2@PF00015_full_PFAM.49.248--7||GB_GCA_009695275.1_protein.faa_SIBF01000222.1_3@PF00015_full_PFAM.391.580--1||GB_GCA_014879845.1_protein.faa_JACSRI010000182.1_10@PF00015_full_PFAM.270.460--14||GB_GCA_016235555.1_protein.faa_JACRKC010000063.1_47@PF00015_full_PFAM.403.590--2||GB_GCA_903898675.1_protein.faa_CAIUGM010000022.1_85@PF00015_full_PFAM.270.466--18||GB_GCA_903911825.1_protein.faa_CAIWFB010000105.1_1@PF00015_full_PFAM.300.398--3||GB_GCA_903952145.1_protein.faa_CAJBES010000121.1_1@PF00015_full_PFAM.434.566--1:scovhsp_avg=66.7690909090909:scovhsp_max=82.1:scovhsp_min=50.0:scovhsp_std=10.94418284053853:scovhsp_sum=3672.3:send_avg=145.3272727272727:send_max=167.0:send_min=76.0:send_std=28.223351603903737:send_sum=7993.0:sstart_avg=21.836363636363636:sstart_max=65.0:sstart_min=11.0:sstart_std=15.850883415460006:sstart_sum=1201.0])0:7e-09[&&NHX:Sample_counter=rhizpot1--3||rhizpot3--1||rhiztom1--88||rhiztom2--7||rhiztom3--1:Type_counter=GTDB--3||capture--100:besthit_avg=76.4290909090909:besthit_max=85.1:besthit_min=63.6:besthit_std=4.887234798233453:besthit_sum=4203.599999999999:bitscore_avg=166.15090909090907:bitscore_max=204.0:bitscore_min=94.0:bitscore_std=33.049132182965685:bitscore_sum=9138.3:capture_class_counter=c__Alphaproteobacteria--6||c__Bacilli--2||c__Campylobacteria--1||c__Desulfovibrionia--2||c__Gammaproteobacteria--88||c__Negativicutes--1:capture_domain_counter=d__Bacteria--100:capture_family_counter=f__Bacillaceae_L--1||f__Beijerinckiaceae--5||f__Burkholderiaceae--74||f__Casimicrobiaceae--5||f__Desulfovibrionaceae--2||f__Gallionellaceae--1||f__Halothiobacillaceae--7||f__Helicobacteraceae--1||f__Paenibacillaceae--1||f__Rhizobiaceae--1||f__Rhodocyclaceae--1||f__UBA1444--1:capture_genus_counter=g__28-57-27--7||g__Burkholderia--1||g__CAIWHR01--5||g__Candidimonas_A--1||g__Cohnella--1||g__Fredinandcohnia--1||g__Fundidesulfovibrio--1||g__Gallionella--1||g__Ideonella--2||g__Methylobacterium--5||g__NHYN01--1||g__Paraburkholderia--69||g__Pseudodesulfovibrio--1||g__Pseudoduganella--1||g__Rhizobium--1||g__UBA1444--1||g__Zoogloea--1:capture_order_counter=o__Bacillales--1||o__Burkholderiales--81||o__Campylobacterales--1||o__Desulfovibrionales--2||o__Halothiobacillales--7||o__Paenibacillales--1||o__Rhizobiales--6||o__UBA1444--1:capture_phylum_counter=p__Campylobacterota--1||p__Desulfobacterota_I--2||p__Firmicutes--2||p__Firmicutes_C--1||p__Proteobacteria--94:capture_species_counter=s__28-57-27 sp006212015--7||s__Burkholderia guangdongensis--1||s__CAIWHR01 sp903912485--5||s__Candidimonas_A sp003971065--1||s__Cohnella sp003208555--1||s__Fredinandcohnia humi--1||s__Fundidesulfovibrio sp016208105--1||s__Gallionella capsiferriformans--1||s__Ideonella sp002255925--2||s__Methylobacterium frigidaeris--5||s__NHYN01 sp910578285--1||s__Paraburkholderia aromaticivorans_A--1||s__Paraburkholderia caballeronis--67||s__Paraburkholderia sp003121405--1||s__Pseudodesulfovibrio mercurii--1||s__Pseudoduganella sp003053665--1||s__Rhizobium lusitanum_C--1||s__UBA1444 sp002329525--1||s__Zoogloea sp017302315--1:evalue_avg=3.7465647327931318e-28:evalue_max=1.59e-26:evalue_min=2.38e-67:evalue_std=2.187847482843891e-27:evalue_sum=2.0606106030362225e-26:gapopen_avg=0.07272727272727272:gapopen_max=1.0:gapopen_min=0.0:gapopen_std=0.26208179770229884:gapopen_sum=4.0:gtdb_class_counter=c__Verrucomicrobiae--3:gtdb_domain_counter=d__Bacteria--3:gtdb_family_counter=f__JABSRG01--1||f__Opitutaceae--1||f__Verruco-01--1:gtdb_genus_counter=g__ER46--1||g__JABSRG01--1||g__WOUP01--1:gtdb_order_counter=o__Opitutales--3:gtdb_phylum_counter=p__Verrucomicrobiota--3:gtdb_species_counter=s__ER46 sp003054705--1||s__JABSRG01 sp013215165--1||s__WOUP01 sp009772895--1:heptad_counter=MCP-36H--103:lbd_counter=:lca_tree=o__Opitutales:length_avg=124.49090909090908:length_max=156.0:length_min=64.0:length_std=27.590170503596177:length_sum=6847.0:mismatch_avg=30.12727272727273:mismatch_max=46.0:mismatch_min=10.0:mismatch_std=10.922376870366476:mismatch_sum=1657.0:name=N680007:qcovhsp_avg=99.21999999999997:qcovhsp_max=100.0:qcovhsp_min=95.4:qcovhsp_std=1.0478196056220395:qcovhsp_sum=5457.0999999999985:qend_avg=125.01818181818182:qend_max=156.0:qend_min=64.0:qend_std=27.695093100009284:qend_sum=6876.0:qstart_avg=1.6:qstart_max=6.0:qstart_min=1.0:qstart_std=0.8734775114237131:qstart_sum=88.0:ref_name_counter=GB_GCA_003140095.1_protein.faa_PLIU01000495.1_26@PF00015_full_PFAM.274.458--9||GB_GCA_005777315.1_protein.faa_SXMN01000280.1_2@PF00015_full_PFAM.49.248--7||GB_GCA_009695275.1_protein.faa_SIBF01000222.1_3@PF00015_full_PFAM.391.580--1||GB_GCA_014879845.1_protein.faa_JACSRI010000182.1_10@PF00015_full_PFAM.270.460--14||GB_GCA_016235555.1_protein.faa_JACRKC010000063.1_47@PF00015_full_PFAM.403.590--2||GB_GCA_903898675.1_protein.faa_CAIUGM010000022.1_85@PF00015_full_PFAM.270.466--18||GB_GCA_903911825.1_protein.faa_CAIWFB010000105.1_1@PF00015_full_PFAM.300.398--3||GB_GCA_903952145.1_protein.faa_CAJBES010000121.1_1@PF00015_full_PFAM.434.566--1:scovhsp_avg=66.7690909090909:scovhsp_max=82.1:scovhsp_min=50.0:scovhsp_std=10.94418284053853:scovhsp_sum=3672.3:send_avg=145.3272727272727:send_max=167.0:send_min=76.0:send_std=28.223351603903737:send_sum=7993.0:sstart_avg=21.836363636363636:sstart_max=65.0:sstart_min=11.0:sstart_std=15.850883415460006:sstart_sum=1201.0],((880e8dfd-963d-4148-b12f-8afd69ba32d7_1@MCPsignal.331.436:0.136558[&&NHX:Sample=rhizpot1:Type=capture:besthit=76.0:bitscore=138.0:capture_class=c__Gammaproteobacteria:capture_domain=d__Bacteria:capture_family=f__Rhodocyclaceae:capture_genus=g__Azonexus:capture_order=o__Burkholderiales:capture_phylum=p__Proteobacteria:capture_species=s__Azonexus sp002470165:evalue=3.28e-42:gapopen=0.0:heptad=MCP-36H:length=104.0:mismatch=25.0:qcovhsp=99.0:qend=104.0:qstart=1.0:ref_name=GB_GCA_016713365.1_protein.faa_JADJPG010000008.1_63@PF00015_full_PFAM.263.464:scovhsp=51.7:send=114.0:sstart=11.0],(GB_GCA_016713365.1_protein.faa_JADJPG010000008.1_63@PF00015_full_PFAM.263.464:0.030608[&&NHX:Type=GTDB:gtdb_class=c__Verrucomicrobiae:gtdb_domain=d__Bacteria:gtdb_family=f__JADJPG01:gtdb_genus=g__JADJPG01:gtdb_order=o__Pedosphaerales:gtdb_phylum=p__Verrucomicrobiota:gtdb_species=s__JADJPG01 sp016713365:heptad=MCP-36H:species=d__Bacteria_p__Verrucomicrobiota_c__Verrucomicrobiae_o__Pedosphaerales_f__JADJPG01_g__JADJPG01_s__JADJPG01 sp016713365],(4316564d-0d3f-486b-91a7-ecd7856a9a39_6@MCPsignal.93.142:0.0525148[&&NHX:Sample=rhiztom1:Type=capture:besthit=91.7:bitscore=80.1:capture_class=c__Actinomycetia:capture_domain=d__Bacteria:capture_family=f__Kineosporiaceae:capture_genus=g__R-H-3:capture_order=o__Actinomycetales:capture_phylum=p__Actinobacteriota:capture_species=s__R-H-3 sp002198655:evalue=1.53e-21:gapopen=0.0:heptad=MCP-36H:length=48.0:mismatch=4.0:qcovhsp=98.0:qend=49.0:qstart=2.0:ref_name=GB_GCA_903845125.1_protein.faa_CAIMWS010000218.1_10@PF00015_full_PFAM.397.482:scovhsp=56.5:send=85.0:sstart=38.0],0ad04bb7-911c-42f8-89ad-9c24390b38ef_4@MCPsignal.197.354:0.0673501[&&NHX:Sample=rhiztom3:Type=capture:besthit=86.0:bitscore=228.0:capture_class=c__Phycisphaerae:capture_domain=d__Bacteria:capture_family=f__Fen-1342:capture_genus=g__CAADGM01:capture_order=o__UBA1845:capture_phylum=p__Planctomycetota:capture_species=s__CAADGM01 sp900696535:evalue=7.66e-77:gapopen=1.0:heptad=MCP-36H:length=157.0:mismatch=21.0:qcovhsp=100.0:qend=157.0:qstart=1.0:ref_name=GB_GCA_016713365.1_protein.faa_JADJPG010000008.1_63@PF00015_full_PFAM.263.464:scovhsp=77.6:send=166.0:sstart=11.0])0.449:0.0261172[&&NHX:Sample_counter=rhiztom1--1||rhiztom3--1:Type_counter=capture--2:besthit_avg=88.85:besthit_max=91.7:besthit_min=86.0:besthit_std=4.030508652763323:besthit_sum=177.7:bitscore_avg=154.05:bitscore_max=228.0:bitscore_min=80.1:bitscore_std=104.58109293749038:bitscore_sum=308.1:capture_class_counter=c__Actinomycetia--1||c__Phycisphaerae--1:capture_domain_counter=d__Bacteria--2:capture_family_counter=f__Fen-1342--1||f__Kineosporiaceae--1:capture_genus_counter=g__CAADGM01--1||g__R-H-3--1:capture_order_counter=o__Actinomycetales--1||o__UBA1845--1:capture_phylum_counter=p__Actinobacteriota--1||p__Planctomycetota--1:capture_species_counter=s__CAADGM01 sp900696535--1||s__R-H-3 sp002198655--1:evalue_avg=7.65e-22:evalue_max=1.53e-21:evalue_min=7.66e-77:evalue_std=1.0818733752154177e-21:evalue_sum=1.53e-21:gapopen_avg=0.5:gapopen_max=1.0:gapopen_min=0.0:gapopen_std=0.7071067811865476:gapopen_sum=1.0:gtdb_class_counter=:gtdb_domain_counter=:gtdb_family_counter=:gtdb_genus_counter=:gtdb_order_counter=:gtdb_phylum_counter=:gtdb_species_counter=:heptad_counter=MCP-36H--2:lbd_counter=:length_avg=102.5:length_max=157.0:length_min=48.0:length_std=77.07463914933368:length_sum=205.0:mismatch_avg=12.5:mismatch_max=21.0:mismatch_min=4.0:mismatch_std=12.020815280171307:mismatch_sum=25.0:name=N680012:qcovhsp_avg=99.0:qcovhsp_max=100.0:qcovhsp_min=98.0:qcovhsp_std=1.4142135623730951:qcovhsp_sum=198.0:qend_avg=103.0:qend_max=157.0:qend_min=49.0:qend_std=76.36753236814714:qend_sum=206.0:qstart_avg=1.5:qstart_max=2.0:qstart_min=1.0:qstart_std=0.7071067811865476:qstart_sum=3.0:ref_name_counter=GB_GCA_016713365.1_protein.faa_JADJPG010000008.1_63@PF00015_full_PFAM.263.464--1||GB_GCA_903845125.1_protein.faa_CAIMWS010000218.1_10@PF00015_full_PFAM.397.482--1:scovhsp_avg=67.05:scovhsp_max=77.6:scovhsp_min=56.5:scovhsp_std=14.919953083036148:scovhsp_sum=134.1:send_avg=125.5:send_max=166.0:send_min=85.0:send_std=57.27564927611035:send_sum=251.0:sstart_avg=24.5:sstart_max=38.0:sstart_min=11.0:sstart_std=19.091883092036785:sstart_sum=49.0])0.977:0.0977583[&&NHX:Sample_counter=rhiztom1--1||rhiztom3--1:Type_counter=GTDB--1||capture--2:besthit_avg=88.85:besthit_max=91.7:besthit_min=86.0:besthit_std=4.030508652763323:besthit_sum=177.7:bitscore_avg=154.05:bitscore_max=228.0:bitscore_min=80.1:bitscore_std=104.58109293749038:bitscore_sum=308.1:capture_class_counter=c__Actinomycetia--1||c__Phycisphaerae--1:capture_domain_counter=d__Bacteria--2:capture_family_counter=f__Fen-1342--1||f__Kineosporiaceae--1:capture_genus_counter=g__CAADGM01--1||g__R-H-3--1:capture_order_counter=o__Actinomycetales--1||o__UBA1845--1:capture_phylum_counter=p__Actinobacteriota--1||p__Planctomycetota--1:capture_species_counter=s__CAADGM01 sp900696535--1||s__R-H-3 sp002198655--1:evalue_avg=7.65e-22:evalue_max=1.53e-21:evalue_min=7.66e-77:evalue_std=1.0818733752154177e-21:evalue_sum=1.53e-21:gapopen_avg=0.5:gapopen_max=1.0:gapopen_min=0.0:gapopen_std=0.7071067811865476:gapopen_sum=1.0:gtdb_class_counter=c__Verrucomicrobiae--1:gtdb_domain_counter=d__Bacteria--1:gtdb_family_counter=f__JADJPG01--1:gtdb_genus_counter=g__JADJPG01--1:gtdb_order_counter=o__Pedosphaerales--1:gtdb_phylum_counter=p__Verrucomicrobiota--1:gtdb_species_counter=s__JADJPG01 sp016713365--1:heptad_counter=MCP-36H--3:lbd_counter=:lca_tree=s__JADJPG01 sp016713365:length_avg=102.5:length_max=157.0:length_min=48.0:length_std=77.07463914933368:length_sum=205.0:mismatch_avg=12.5:mismatch_max=21.0:mismatch_min=4.0:mismatch_std=12.020815280171307:mismatch_sum=25.0:name=N680013:qcovhsp_avg=99.0:qcovhsp_max=100.0:qcovhsp_min=98.0:qcovhsp_std=1.4142135623730951:qcovhsp_sum=198.0:qend_avg=103.0:qend_max=157.0:qend_min=49.0:qend_std=76.36753236814714:qend_sum=206.0:qstart_avg=1.5:qstart_max=2.0:qstart_min=1.0:qstart_std=0.7071067811865476:qstart_sum=3.0:ref_name_counter=GB_GCA_016713365.1_protein.faa_JADJPG010000008.1_63@PF00015_full_PFAM.263.464--1||GB_GCA_903845125.1_protein.faa_CAIMWS010000218.1_10@PF00015_full_PFAM.397.482--1:scovhsp_avg=67.05:scovhsp_max=77.6:scovhsp_min=56.5:scovhsp_std=14.919953083036148:scovhsp_sum=134.1:send_avg=125.5:send_max=166.0:send_min=85.0:send_std=57.27564927611035:send_sum=251.0:sstart_avg=24.5:sstart_max=38.0:sstart_min=11.0:sstart_std=19.091883092036785:sstart_sum=49.0])0.956:0.0927572[&&NHX:Sample_counter=rhizpot1--1||rhiztom1--1||rhiztom3--1:Type_counter=GTDB--1||capture--3:besthit_avg=84.56666666666666:besthit_max=91.7:besthit_min=76.0:besthit_std=7.947536305883312:besthit_sum=253.7:bitscore_avg=148.70000000000002:bitscore_max=228.0:bitscore_min=80.1:bitscore_std=74.52831676617956:bitscore_sum=446.1:capture_class_counter=c__Actinomycetia--1||c__Gammaproteobacteria--1||c__Phycisphaerae--1:capture_domain_counter=d__Bacteria--3:capture_family_counter=f__Fen-1342--1||f__Kineosporiaceae--1||f__Rhodocyclaceae--1:capture_genus_counter=g__Azonexus--1||g__CAADGM01--1||g__R-H-3--1:capture_order_counter=o__Actinomycetales--1||o__Burkholderiales--1||o__UBA1845--1:capture_phylum_counter=p__Actinobacteriota--1||p__Planctomycetota--1||p__Proteobacteria--1:capture_species_counter=s__Azonexus sp002470165--1||s__CAADGM01 sp900696535--1||s__R-H-3 sp002198655--1:evalue_avg=5.1e-22:evalue_max=1.53e-21:evalue_min=7.66e-77:evalue_std=8.833459118601273e-22:evalue_sum=1.53e-21:gapopen_avg=0.3333333333333333:gapopen_max=1.0:gapopen_min=0.0:gapopen_std=0.5773502691896258:gapopen_sum=1.0:gtdb_class_counter=c__Verrucomicrobiae--1:gtdb_domain_counter=d__Bacteria--1:gtdb_family_counter=f__JADJPG01--1:gtdb_genus_counter=g__JADJPG01--1:gtdb_order_counter=o__Pedosphaerales--1:gtdb_phylum_counter=p__Verrucomicrobiota--1:gtdb_species_counter=s__JADJPG01 sp016713365--1:heptad_counter=MCP-36H--4:lbd_counter=:lca_tree=s__JADJPG01 sp016713365:length_avg=103.0:length_max=157.0:length_min=48.0:length_std=54.506880299646575:length_sum=309.0:mismatch_avg=16.666666666666668:mismatch_max=25.0:mismatch_min=4.0:mismatch_std=11.150485789118488:mismatch_sum=50.0:name=N680014:qcovhsp_avg=99.0:qcovhsp_max=100.0:qcovhsp_min=98.0:qcovhsp_std=1.0:qcovhsp_sum=297.0:qend_avg=103.33333333333333:qend_max=157.0:qend_min=49.0:qend_std=54.00308633155454:qend_sum=310.0:qstart_avg=1.3333333333333333:qstart_max=2.0:qstart_min=1.0:qstart_std=0.5773502691896257:qstart_sum=4.0:ref_name_counter=GB_GCA_016713365.1_protein.faa_JADJPG010000008.1_63@PF00015_full_PFAM.263.464--2||GB_GCA_903845125.1_protein.faa_CAIMWS010000218.1_10@PF00015_full_PFAM.397.482--1:scovhsp_avg=61.93333333333334:scovhsp_max=77.6:scovhsp_min=51.7:scovhsp_std=13.77836468284002:scovhsp_sum=185.8:send_avg=121.66666666666667:send_max=166.0:send_min=85.0:send_std=41.04063027456247:send_sum=365.0:sstart_avg=20.0:sstart_max=38.0:sstart_min=11.0:sstart_std=15.588457268119896:sstart_sum=60.0],(RS_GCF_002310495.1_protein.faa_NZ_CP023344.1_624@PF00015_full_PFAM.250.434:0.19546[&&NHX:Type=GTDB:gtdb_class=c__Verrucomicrobiae:gtdb_domain=d__Bacteria:gtdb_family=f__Opitutaceae:gtdb_genus=g__Nibricoccus:gtdb_order=o__Opitutales:gtdb_phylum=p__Verrucomicrobiota:gtdb_species=s__Nibricoccus aquaticus:heptad=MCP-36H:species=d__Bacteria_p__Verrucomicrobiota_c__Verrucomicrobiae_o__Opitutales_f__Opitutaceae_g__Nibricoccus_s__Nibricoccus aquaticus],GB_GCA_903896015.1_protein.faa_CAITWF010000030.1_48@PF00015_full_PFAM.263.445:0.229614[&&NHX:Type=GTDB:gtdb_class=c__Verrucomicrobiae:gtdb_domain=d__Bacteria:gtdb_family=f__Opitutaceae:gtdb_genus=g__CAITWF01:gtdb_order=o__Opitutales:gtdb_phylum=p__Verrucomicrobiota:gtdb_species=s__CAITWF01 sp903896015:heptad=MCP-36H:species=d__Bacteria_p__Verrucomicrobiota_c__Verrucomicrobiae_o__Opitutales_f__Opitutaceae_g__CAITWF01_s__CAITWF01 sp903896015])0.908:0.0630099[&&NHX:Sample_counter=:Type_counter=GTDB--2:capture_class_counter=:capture_domain_counter=:capture_family_counter=:capture_genus_counter=:capture_order_counter=:capture_phylum_counter=:capture_species_counter=:evoltype=D:gtdb_class_counter=c__Verrucomicrobiae--2:gtdb_domain_counter=d__Bacteria--2:gtdb_family_counter=f__Opitutaceae--2:gtdb_genus_counter=g__CAITWF01--1||g__Nibricoccus--1:gtdb_order_counter=o__Opitutales--2:gtdb_phylum_counter=p__Verrucomicrobiota--2:gtdb_species_counter=s__CAITWF01 sp903896015--1||s__Nibricoccus aquaticus--1:heptad_counter=MCP-36H--2:lbd_counter=:lca=d__Bacteria:lca_tree=f__Opitutaceae:name=N680017:ref_name_counter=])0.233:0.0425598[&&NHX:Sample_counter=rhizpot1--1||rhiztom1--1||rhiztom3--1:Type_counter=GTDB--3||capture--3:besthit_avg=84.56666666666666:besthit_max=91.7:besthit_min=76.0:besthit_std=7.947536305883312:besthit_sum=253.7:bitscore_avg=148.70000000000002:bitscore_max=228.0:bitscore_min=80.1:bitscore_std=74.52831676617956:bitscore_sum=446.1:capture_class_counter=c__Actinomycetia--1||c__Gammaproteobacteria--1||c__Phycisphaerae--1:capture_domain_counter=d__Bacteria--3:capture_family_counter=f__Fen-1342--1||f__Kineosporiaceae--1||f__Rhodocyclaceae--1:capture_genus_counter=g__Azonexus--1||g__CAADGM01--1||g__R-H-3--1:capture_order_counter=o__Actinomycetales--1||o__Burkholderiales--1||o__UBA1845--1:capture_phylum_counter=p__Actinobacteriota--1||p__Planctomycetota--1||p__Proteobacteria--1:capture_species_counter=s__Azonexus sp002470165--1||s__CAADGM01 sp900696535--1||s__R-H-3 sp002198655--1:evalue_avg=5.1e-22:evalue_max=1.53e-21:evalue_min=7.66e-77:evalue_std=8.833459118601273e-22:evalue_sum=1.53e-21:gapopen_avg=0.3333333333333333:gapopen_max=1.0:gapopen_min=0.0:gapopen_std=0.5773502691896258:gapopen_sum=1.0:gtdb_class_counter=c__Verrucomicrobiae--3:gtdb_domain_counter=d__Bacteria--3:gtdb_family_counter=f__JADJPG01--1||f__Opitutaceae--2:gtdb_genus_counter=g__CAITWF01--1||g__JADJPG01--1||g__Nibricoccus--1:gtdb_order_counter=o__Opitutales--2||o__Pedosphaerales--1:gtdb_phylum_counter=p__Verrucomicrobiota--3:gtdb_species_counter=s__CAITWF01 sp903896015--1||s__JADJPG01 sp016713365--1||s__Nibricoccus aquaticus--1:heptad_counter=MCP-36H--6:lbd_counter=:lca_tree=c__Verrucomicrobiae:length_avg=103.0:length_max=157.0:length_min=48.0:length_std=54.506880299646575:length_sum=309.0:mismatch_avg=16.666666666666668:mismatch_max=25.0:mismatch_min=4.0:mismatch_std=11.150485789118488:mismatch_sum=50.0:name=N680018:qcovhsp_avg=99.0:qcovhsp_max=100.0:qcovhsp_min=98.0:qcovhsp_std=1.0:qcovhsp_sum=297.0:qend_avg=103.33333333333333:qend_max=157.0:qend_min=49.0:qend_std=54.00308633155454:qend_sum=310.0:qstart_avg=1.3333333333333333:qstart_max=2.0:qstart_min=1.0:qstart_std=0.5773502691896257:qstart_sum=4.0:ref_name_counter=GB_GCA_016713365.1_protein.faa_JADJPG010000008.1_63@PF00015_full_PFAM.263.464--2||GB_GCA_903845125.1_protein.faa_CAIMWS010000218.1_10@PF00015_full_PFAM.397.482--1:scovhsp_avg=61.93333333333334:scovhsp_max=77.6:scovhsp_min=51.7:scovhsp_std=13.778364682840023:scovhsp_sum=185.8:send_avg=121.66666666666667:send_max=166.0:send_min=85.0:send_std=41.04063027456247:send_sum=365.0:sstart_avg=20.0:sstart_max=38.0:sstart_min=11.0:sstart_std=15.588457268119896:sstart_sum=60.0])0.84:0.0279256[&&NHX:Sample_counter=rhizpot1--4||rhizpot3--1||rhiztom1--89||rhiztom2--7||rhiztom3--2:Type_counter=GTDB--6||capture--103:besthit_avg=76.85000000000001:besthit_max=91.7:besthit_min=63.6:besthit_std=5.305582958197506:besthit_sum=4457.3:bitscore_avg=165.248275862069:bitscore_max=228.0:bitscore_min=80.1:bitscore_std=35.28245049262693:bitscore_sum=9584.400000000001:capture_class_counter=c__Actinomycetia--1||c__Alphaproteobacteria--6||c__Bacilli--2||c__Campylobacteria--1||c__Desulfovibrionia--2||c__Gammaproteobacteria--89||c__Negativicutes--1||c__Phycisphaerae--1:capture_domain_counter=d__Bacteria--103:capture_family_counter=f__Bacillaceae_L--1||f__Beijerinckiaceae--5||f__Burkholderiaceae--74||f__Casimicrobiaceae--5||f__Desulfovibrionaceae--2||f__Fen-1342--1||f__Gallionellaceae--1||f__Halothiobacillaceae--7||f__Helicobacteraceae--1||f__Kineosporiaceae--1||f__Paenibacillaceae--1||f__Rhizobiaceae--1||f__Rhodocyclaceae--2||f__UBA1444--1:capture_genus_counter=g__28-57-27--7||g__Azonexus--1||g__Burkholderia--1||g__CAADGM01--1||g__CAIWHR01--5||g__Candidimonas_A--1||g__Cohnella--1||g__Fredinandcohnia--1||g__Fundidesulfovibrio--1||g__Gallionella--1||g__Ideonella--2||g__Methylobacterium--5||g__NHYN01--1||g__Paraburkholderia--69||g__Pseudodesulfovibrio--1||g__Pseudoduganella--1||g__R-H-3--1||g__Rhizobium--1||g__UBA1444--1||g__Zoogloea--1:capture_order_counter=o__Actinomycetales--1||o__Bacillales--1||o__Burkholderiales--82||o__Campylobacterales--1||o__Desulfovibrionales--2||o__Halothiobacillales--7||o__Paenibacillales--1||o__Rhizobiales--6||o__UBA1444--1||o__UBA1845--1:capture_phylum_counter=p__Actinobacteriota--1||p__Campylobacterota--1||p__Desulfobacterota_I--2||p__Firmicutes--2||p__Firmicutes_C--1||p__Planctomycetota--1||p__Proteobacteria--95:capture_species_counter=s__28-57-27 sp006212015--7||s__Azonexus sp002470165--1||s__Burkholderia guangdongensis--1||s__CAADGM01 sp900696535--1||s__CAIWHR01 sp903912485--5||s__Candidimonas_A sp003971065--1||s__Cohnella sp003208555--1||s__Fredinandcohnia humi--1||s__Fundidesulfovibrio sp016208105--1||s__Gallionella capsiferriformans--1||s__Ideonella sp002255925--2||s__Methylobacterium frigidaeris--5||s__NHYN01 sp910578285--1||s__Paraburkholderia aromaticivorans_A--1||s__Paraburkholderia caballeronis--67||s__Paraburkholderia sp003121405--1||s__Pseudodesulfovibrio mercurii--1||s__Pseudoduganella sp003053665--1||s__R-H-3 sp002198655--1||s__Rhizobium lusitanum_C--1||s__UBA1444 sp002329525--1||s__Zoogloea sp017302315--1:evalue_avg=2.6379665622517766e-23:evalue_max=1.53e-21:evalue_min=7.66e-77:evalue_std=2.008987948180019e-22:evalue_sum=1.5300206061060304e-21:gapopen_avg=0.08620689655172414:gapopen_max=1.0:gapopen_min=0.0:gapopen_std=0.2831206276062635:gapopen_sum=5.0:gtdb_class_counter=c__Verrucomicrobiae--6:gtdb_domain_counter=d__Bacteria--6:gtdb_family_counter=f__JABSRG01--1||f__JADJPG01--1||f__Opitutaceae--3||f__Verruco-01--1:gtdb_genus_counter=g__CAITWF01--1||g__ER46--1||g__JABSRG01--1||g__JADJPG01--1||g__Nibricoccus--1||g__WOUP01--1:gtdb_order_counter=o__Opitutales--5||o__Pedosphaerales--1:gtdb_phylum_counter=p__Verrucomicrobiota--6:gtdb_species_counter=s__CAITWF01 sp903896015--1||s__ER46 sp003054705--1||s__JABSRG01 sp013215165--1||s__JADJPG01 sp016713365--1||s__Nibricoccus aquaticus--1||s__WOUP01 sp009772895--1:heptad_counter=MCP-36H--109:lbd_counter=:lca_tree=c__Verrucomicrobiae:length_avg=123.37931034482759:length_max=157.0:length_min=48.0:length_std=29.12816662174435:length_sum=7156.0:mismatch_avg=29.43103448275862:mismatch_max=46.0:mismatch_min=4.0:mismatch_std=11.243886555634713:mismatch_sum=1707.0:name=N680019:qcovhsp_avg=99.20862068965516:qcovhsp_max=100.0:qcovhsp_min=95.4:qcovhsp_std=1.0380961796292867:qcovhsp_sum=5754.099999999999:qend_avg=123.89655172413794:qend_max=157.0:qend_min=49.0:qend_std=29.196665067412773:qend_sum=7186.0:qstart_avg=1.5862068965517242:qstart_max=6.0:qstart_min=1.0:qstart_std=0.8590995440682468:qstart_sum=92.0:ref_name_counter=GB_GCA_003140095.1_protein.faa_PLIU01000495.1_26@PF00015_full_PFAM.274.458--9||GB_GCA_005777315.1_protein.faa_SXMN01000280.1_2@PF00015_full_PFAM.49.248--7||GB_GCA_009695275.1_protein.faa_SIBF01000222.1_3@PF00015_full_PFAM.391.580--1||GB_GCA_014879845.1_protein.faa_JACSRI010000182.1_10@PF00015_full_PFAM.270.460--14||GB_GCA_016235555.1_protein.faa_JACRKC010000063.1_47@PF00015_full_PFAM.403.590--2||GB_GCA_016713365.1_protein.faa_JADJPG010000008.1_63@PF00015_full_PFAM.263.464--2||GB_GCA_903845125.1_protein.faa_CAIMWS010000218.1_10@PF00015_full_PFAM.397.482--1||GB_GCA_903898675.1_protein.faa_CAIUGM010000022.1_85@PF00015_full_PFAM.270.466--18||GB_GCA_903911825.1_protein.faa_CAIWFB010000105.1_1@PF00015_full_PFAM.300.398--3||GB_GCA_903952145.1_protein.faa_CAJBES010000121.1_1@PF00015_full_PFAM.434.566--1:scovhsp_avg=66.51896551724138:scovhsp_max=82.1:scovhsp_min=50.0:scovhsp_std=11.013603341331734:scovhsp_sum=3858.1:send_avg=144.10344827586206:send_max=167.0:send_min=76.0:send_std=29.01160666412875:send_sum=8358.0:sstart_avg=21.74137931034483:sstart_max=65.0:sstart_min=11.0:sstart_std=15.707368194830906:sstart_sum=1261.0])0.613:0.0101959[&&NHX:Sample_counter=rhizpot1--5||rhizpot2--2||rhizpot3--4||rhiztom1--94||rhiztom2--9||rhiztom3--4:Type_counter=GTDB--14||capture--118:besthit_avg=76.2171875:besthit_max=91.7:besthit_min=63.6:besthit_std=5.509056171504667:besthit_sum=4877.9:bitscore_avg=162.921875:bitscore_max=228.0:bitscore_min=80.1:bitscore_std=35.19597500774814:bitscore_sum=10427.0:capture_class_counter=c__Acidobacteriae--1||c__Actinomycetia--1||c__Alphaproteobacteria--9||c__Bacilli--2||c__Campylobacteria--1||c__Clostridia--2||c__Desulfovibrionia--2||c__Gammaproteobacteria--96||c__Negativicutes--1||c__Phycisphaerae--1||c__Synergistia--1||c__Verrucomicrobiae--1:capture_domain_counter=d__Bacteria--118:capture_family_counter=f__Acidobacteriaceae--1||f__Bacillaceae_L--1||f__Beijerinckiaceae--5||f__Burkholderiaceae--80||f__Casimicrobiaceae--5||f__Caulobacteraceae--1||f__Desulfovibrionaceae--2||f__Fen-1342--1||f__Gallionellaceae--1||f__Halothiobacillaceae--7||f__Helicobacteraceae--1||f__Kineosporiaceae--1||f__Magnetospirillaceae--2||f__Opitutaceae--1||f__Oscillospiraceae--2||f__Paenibacillaceae--1||f__Rhizobiaceae--1||f__Rhodocyclaceae--3||f__SV1-B22--1||f__UBA1444--1:capture_genus_counter=g__28-57-27--7||g__Azonexus--1||g__Burkholderia--1||g__CAADGM01--1||g__CAIWHR01--5||g__CAJANL01--2||g__Candidimonas_A--1||g__Cohnella--1||g__ER4--2||g__Fredinandcohnia--1||g__Fundidesulfovibrio--1||g__Gallionella--1||g__Ideonella--2||g__J108--1||g__Massilia--2||g__Methylobacterium--5||g__NHYN01--1||g__Palsa-881--1||g__Pandoraea--2||g__Paraburkholderia--70||g__Pseudodesulfovibrio--1||g__Pseudoduganella--1||g__R-H-3--1||g__Rhizobium--1||g__SV1-B22--1||g__Terracidiphilus--1||g__UBA1444--1||g__Variovorax--1||g__Zoogloea--2:capture_order_counter=o__Acidobacteriales--1||o__Actinomycetales--1||o__Bacillales--1||o__Burkholderiales--89||o__Campylobacterales--1||o__Caulobacterales--1||o__Desulfovibrionales--2||o__Halothiobacillales--7||o__Opitutales--1||o__Oscillospirales--2||o__Paenibacillales--1||o__Rhizobiales--6||o__Rhodospirillales--2||o__Synergistales--1||o__UBA1444--1||o__UBA1845--1:capture_phylum_counter=p__Acidobacteriota--1||p__Actinobacteriota--1||p__Campylobacterota--1||p__Desulfobacterota_I--2||p__Firmicutes--2||p__Firmicutes_A--2||p__Firmicutes_C--1||p__Planctomycetota--1||p__Proteobacteria--105||p__Synergistota--1||p__Verrucomicrobiota--1:capture_species_counter=s__28-57-27 sp006212015--7||s__Azonexus sp002470165--1||s__Burkholderia guangdongensis--1||s__CAADGM01 sp900696535--1||s__CAIWHR01 sp903912485--5||s__CAJANL01 sp903941105--2||s__Candidimonas_A sp003971065--1||s__Cohnella sp003208555--1||s__ER4 sp015068395--2||s__Fredinandcohnia humi--1||s__Fundidesulfovibrio sp016208105--1||s__Gallionella capsiferriformans--1||s__Ideonella sp002255925--2||s__J108 sp014879845--1||s__Massilia horti--2||s__Methylobacterium frigidaeris--5||s__NHYN01 sp910578285--1||s__Palsa-881 sp018241335--1||s__Pandoraea captiosa--1||s__Pandoraea vervacti--1||s__Paraburkholderia aromaticivorans_A--1||s__Paraburkholderia caballeronis--68||s__Paraburkholderia sp003121405--1||s__Pseudodesulfovibrio mercurii--1||s__Pseudoduganella sp003053665--1||s__R-H-3 sp002198655--1||s__Rhizobium lusitanum_C--1||s__SV1-B22 sp018398915--1||s__Terracidiphilus sp003156495--1||s__UBA1444 sp002329525--1||s__Variovorax gossypii--1||s__Zoogloea oleivorans--1||s__Zoogloea sp017302315--1:evalue_avg=2.3906606657906776e-23:evalue_max=1.53e-21:evalue_min=7.66e-77:evalue_std=1.9124995472101517e-22:evalue_sum=1.5300228261060337e-21:gapopen_avg=0.09375:gapopen_max=1.0:gapopen_min=0.0:gapopen_std=0.29378482569650155:gapopen_sum=6.0:gtdb_class_counter=c__Verrucomicrobiae--14:gtdb_domain_counter=d__Bacteria--14:gtdb_family_counter=f__JABSRG01--1||f__JADJPG01--1||f__Opitutaceae--10||f__Palsa-1400--1||f__Verruco-01--1:gtdb_genus_counter=g__CAITWF01--1||g__CAIUEN01--1||g__ER46--1||g__JABSRG01--1||g__JADJPG01--1||g__Lacunisphaera--1||g__Nibricoccus--2||g__Opitutus--1||g__Palsa-1447--1||g__Pelagicoccus--1||g__Rariglobus--2||g__WOUP01--1:gtdb_order_counter=o__Opitutales--12||o__Pedosphaerales--2:gtdb_phylum_counter=p__Verrucomicrobiota--14:gtdb_species_counter=s__CAITWF01 sp903896015--1||s__CAIUEN01 sp903898185--1||s__ER46 sp003054705--1||s__JABSRG01 sp013215165--1||s__JADJPG01 sp016713365--1||s__Lacunisphaera lenta--1||s__Nibricoccus aquaticus--2||s__Opitutus terrae--1||s__Palsa-1447 sp903919205--1||s__Pelagicoccus mobilis--1||s__Rariglobus hedericola--1||s__Rariglobus sp903876795--1||s__WOUP01 sp009772895--1:heptad_counter=MCP-36H--132:lbd_counter=:lca_tree=c__Verrucomicrobiae:length_avg=122.65625:length_max=157.0:length_min=48.0:length_std=28.626338604592135:length_sum=7850.0:mismatch_avg=29.953125:mismatch_max=48.0:mismatch_min=4.0:mismatch_std=11.201515894437383:mismatch_sum=1917.0:name=N680020:qcovhsp_avg=99.0890625:qcovhsp_max=100.0:qcovhsp_min=95.4:qcovhsp_std=1.1641629171293202:qcovhsp_sum=6341.7:qend_avg=123.265625:qend_max=157.0:qend_min=49.0:qend_std=28.766295416409235:qend_sum=7889.0:qstart_avg=1.671875:qstart_max=6.0:qstart_min=1.0:qstart_std=0.9767891602040143:qstart_sum=107.0:ref_name_counter=GB_GCA_002455175.1_protein.faa_DKKJ01000206.1_16@PF00015_full_PFAM.36.193--1||GB_GCA_003140095.1_protein.faa_PLIU01000495.1_26@PF00015_full_PFAM.274.458--9||GB_GCA_005777315.1_protein.faa_SXMN01000280.1_2@PF00015_full_PFAM.49.248--7||GB_GCA_009695275.1_protein.faa_SIBF01000222.1_3@PF00015_full_PFAM.391.580--1||GB_GCA_014879845.1_protein.faa_JACSRI010000182.1_10@PF00015_full_PFAM.270.460--14||GB_GCA_016222805.1_protein.faa_JACRQG010000024.1_85@PF00015_full_PFAM.269.466--1||GB_GCA_016235555.1_protein.faa_JACRKC010000063.1_47@PF00015_full_PFAM.403.590--2||GB_GCA_016713365.1_protein.faa_JADJPG010000008.1_63@PF00015_full_PFAM.263.464--2||GB_GCA_016794625.1_protein.faa_JAEUGY010000037.1_185@PF00015_full_PFAM.268.453--1||GB_GCA_903825285.1_protein.faa_CAIJZY010000014.1_225@PF00015_full_PFAM.261.454--2||GB_GCA_903845125.1_protein.faa_CAIMWS010000218.1_10@PF00015_full_PFAM.397.482--1||GB_GCA_903896015.1_protein.faa_CAITWF010000018.1_46@PF00015_full_PFAM.308.495--1||GB_GCA_903898675.1_protein.faa_CAIUGM010000022.1_85@PF00015_full_PFAM.270.466--18||GB_GCA_903911825.1_protein.faa_CAIWFB010000105.1_1@PF00015_full_PFAM.300.398--3||GB_GCA_903952145.1_protein.faa_CAJBES010000121.1_1@PF00015_full_PFAM.434.566--1:scovhsp_avg=66.1046875:scovhsp_max=82.1:scovhsp_min=50.0:scovhsp_std=10.989770563740208:scovhsp_sum=4230.7:send_avg=143.8125:send_max=167.0:send_min=76.0:send_std=28.17061116364594:send_sum=9204.0:sstart_avg=22.1875:sstart_max=65.0:sstart_min=9.0:sstart_std=16.077071319808912:sstart_sum=1420.0])0.533:0.00207649[&&NHX:Sample_counter=rhizpot1--5||rhizpot2--2||rhizpot3--4||rhiztom1--95||rhiztom2--9||rhiztom3--4:Type_counter=GTDB--16||capture--119:besthit_avg=76.2171875:besthit_max=91.7:besthit_min=63.6:besthit_std=5.509056171504667:besthit_sum=4877.9:bitscore_avg=162.921875:bitscore_max=228.0:bitscore_min=80.1:bitscore_std=35.19597500774814:bitscore_sum=10427.0:capture_class_counter=c__Acidobacteriae--1||c__Actinomycetia--1||c__Alphaproteobacteria--9||c__Bacilli--2||c__Campylobacteria--1||c__Clostridia--2||c__Desulfovibrionia--2||c__Gammaproteobacteria--96||c__Negativicutes--1||c__Phycisphaerae--1||c__Polyangia--1||c__Synergistia--1||c__Verrucomicrobiae--1:capture_domain_counter=d__Bacteria--119:capture_family_counter=f__Acidobacteriaceae--1||f__Bacillaceae_L--1||f__Beijerinckiaceae--5||f__Burkholderiaceae--80||f__Casimicrobiaceae--5||f__Caulobacteraceae--1||f__Desulfovibrionaceae--2||f__Fen-1342--1||f__Gallionellaceae--1||f__Halothiobacillaceae--7||f__Helicobacteraceae--1||f__Kineosporiaceae--1||f__Magnetospirillaceae--2||f__Opitutaceae--1||f__Oscillospiraceae--2||f__Paenibacillaceae--1||f__Polyangiaceae--1||f__Rhizobiaceae--1||f__Rhodocyclaceae--3||f__SV1-B22--1||f__UBA1444--1:capture_genus_counter=g__28-57-27--7||g__Azonexus--1||g__Burkholderia--1||g__CAADGM01--1||g__CAIWHR01--5||g__CAJANL01--2||g__Candidimonas_A--1||g__Cohnella--1||g__ER4--2||g__Fredinandcohnia--1||g__Fundidesulfovibrio--1||g__Gallionella--1||g__Ideonella--2||g__J108--1||g__Massilia--2||g__Methylobacterium--5||g__NHYN01--1||g__Palsa-881--1||g__Pandoraea--2||g__Paraburkholderia--70||g__Pseudodesulfovibrio--1||g__Pseudoduganella--1||g__R-H-3--1||g__Rhizobium--1||g__SV1-B22--1||g__SYFR01--1||g__Terracidiphilus--1||g__UBA1444--1||g__Variovorax--1||g__Zoogloea--2:capture_order_counter=o__Acidobacteriales--1||o__Actinomycetales--1||o__Bacillales--1||o__Burkholderiales--89||o__Campylobacterales--1||o__Caulobacterales--1||o__Desulfovibrionales--2||o__Halothiobacillales--7||o__Opitutales--1||o__Oscillospirales--2||o__Paenibacillales--1||o__Polyangiales--1||o__Rhizobiales--6||o__Rhodospirillales--2||o__Synergistales--1||o__UBA1444--1||o__UBA1845--1:capture_phylum_counter=p__Acidobacteriota--1||p__Actinobacteriota--1||p__Campylobacterota--1||p__Desulfobacterota_I--2||p__Firmicutes--2||p__Firmicutes_A--2||p__Firmicutes_C--1||p__Myxococcota--1||p__Planctomycetota--1||p__Proteobacteria--105||p__Synergistota--1||p__Verrucomicrobiota--1:capture_species_counter=s__28-57-27 sp006212015--7||s__Azonexus sp002470165--1||s__Burkholderia guangdongensis--1||s__CAADGM01 sp900696535--1||s__CAIWHR01 sp903912485--5||s__CAJANL01 sp903941105--2||s__Candidimonas_A sp003971065--1||s__Cohnella sp003208555--1||s__ER4 sp015068395--2||s__Fredinandcohnia humi--1||s__Fundidesulfovibrio sp016208105--1||s__Gallionella capsiferriformans--1||s__Ideonella sp002255925--2||s__J108 sp014879845--1||s__Massilia horti--2||s__Methylobacterium frigidaeris--5||s__NHYN01 sp910578285--1||s__Palsa-881 sp018241335--1||s__Pandoraea captiosa--1||s__Pandoraea vervacti--1||s__Paraburkholderia aromaticivorans_A--1||s__Paraburkholderia caballeronis--68||s__Paraburkholderia sp003121405--1||s__Pseudodesulfovibrio mercurii--1||s__Pseudoduganella sp003053665--1||s__R-H-3 sp002198655--1||s__Rhizobium lusitanum_C--1||s__SV1-B22 sp018398915--1||s__SYFR01 sp005800325--1||s__Terracidiphilus sp003156495--1||s__UBA1444 sp002329525--1||s__Variovorax gossypii--1||s__Zoogloea oleivorans--1||s__Zoogloea sp017302315--1:evalue_avg=2.3906606657906776e-23:evalue_max=1.53e-21:evalue_min=7.66e-77:evalue_std=1.9124995472101517e-22:evalue_sum=1.5300228261060337e-21:gapopen_avg=0.09375:gapopen_max=1.0:gapopen_min=0.0:gapopen_std=0.29378482569650155:gapopen_sum=6.0:gtdb_class_counter=c__Verrucomicrobiae--16:gtdb_domain_counter=d__Bacteria--16:gtdb_family_counter=f__JABSRG01--1||f__JADJPG01--1||f__Opitutaceae--10||f__Palsa-1400--1||f__UBA11320--2||f__Verruco-01--1:gtdb_genus_counter=g__CAITWF01--1||g__CAIUEN01--1||g__ER46--1||g__JABSRG01--1||g__JADJPG01--1||g__Lacunisphaera--1||g__Nibricoccus--2||g__Opitutus--1||g__Palsa-1447--1||g__Pelagicoccus--1||g__Rariglobus--2||g__UBA11320--2||g__WOUP01--1:gtdb_order_counter=o__Opitutales--12||o__Pedosphaerales--4:gtdb_phylum_counter=p__Verrucomicrobiota--16:gtdb_species_counter=s__CAITWF01 sp903896015--1||s__CAIUEN01 sp903898185--1||s__ER46 sp003054705--1||s__JABSRG01 sp013215165--1||s__JADJPG01 sp016713365--1||s__Lacunisphaera lenta--1||s__Nibricoccus aquaticus--2||s__Opitutus terrae--1||s__Palsa-1447 sp903919205--1||s__Pelagicoccus mobilis--1||s__Rariglobus hedericola--1||s__Rariglobus sp903876795--1||s__UBA11320 sp003452185--1||s__UBA11320 sp016793885--1||s__WOUP01 sp009772895--1:heptad_counter=MCP-36H--135:lbd_counter=:lca_tree=c__Verrucomicrobiae:length_avg=122.65625:length_max=157.0:length_min=48.0:length_std=28.626338604592135:length_sum=7850.0:mismatch_avg=29.953125:mismatch_max=48.0:mismatch_min=4.0:mismatch_std=11.201515894437383:mismatch_sum=1917.0:name=N680021:qcovhsp_avg=99.0890625:qcovhsp_max=100.0:qcovhsp_min=95.4:qcovhsp_std=1.1641629171293202:qcovhsp_sum=6341.7:qend_avg=123.265625:qend_max=157.0:qend_min=49.0:qend_std=28.766295416409235:qend_sum=7889.0:qstart_avg=1.671875:qstart_max=6.0:qstart_min=1.0:qstart_std=0.9767891602040143:qstart_sum=107.0:ref_name_counter=GB_GCA_002455175.1_protein.faa_DKKJ01000206.1_16@PF00015_full_PFAM.36.193--1||GB_GCA_003140095.1_protein.faa_PLIU01000495.1_26@PF00015_full_PFAM.274.458--9||GB_GCA_005777315.1_protein.faa_SXMN01000280.1_2@PF00015_full_PFAM.49.248--7||GB_GCA_009695275.1_protein.faa_SIBF01000222.1_3@PF00015_full_PFAM.391.580--1||GB_GCA_014879845.1_protein.faa_JACSRI010000182.1_10@PF00015_full_PFAM.270.460--14||GB_GCA_016222805.1_protein.faa_JACRQG010000024.1_85@PF00015_full_PFAM.269.466--1||GB_GCA_016235555.1_protein.faa_JACRKC010000063.1_47@PF00015_full_PFAM.403.590--2||GB_GCA_016713365.1_protein.faa_JADJPG010000008.1_63@PF00015_full_PFAM.263.464--2||GB_GCA_016794625.1_protein.faa_JAEUGY010000037.1_185@PF00015_full_PFAM.268.453--1||GB_GCA_903825285.1_protein.faa_CAIJZY010000014.1_225@PF00015_full_PFAM.261.454--2||GB_GCA_903845125.1_protein.faa_CAIMWS010000218.1_10@PF00015_full_PFAM.397.482--1||GB_GCA_903896015.1_protein.faa_CAITWF010000018.1_46@PF00015_full_PFAM.308.495--1||GB_GCA_903898675.1_protein.faa_CAIUGM010000022.1_85@PF00015_full_PFAM.270.466--18||GB_GCA_903911825.1_protein.faa_CAIWFB010000105.1_1@PF00015_full_PFAM.300.398--3||GB_GCA_903952145.1_protein.faa_CAJBES010000121.1_1@PF00015_full_PFAM.434.566--1:scovhsp_avg=66.1046875:scovhsp_max=82.1:scovhsp_min=50.0:scovhsp_std=10.989770563740208:scovhsp_sum=4230.7:send_avg=143.8125:send_max=167.0:send_min=76.0:send_std=28.17061116364594:send_sum=9204.0:sstart_avg=22.1875:sstart_max=65.0:sstart_min=9.0:sstart_std=16.077071319808912:sstart_sum=1420.0],(((baa562e2-42bf-4219-9093-6ca3a98c4311_2@MCPsignal.264.352:5e-09[&&NHX:Sample=rhiztom3:Type=capture:capture_class=c__Lokiarchaeia:capture_domain=d__Archaea:capture_family=f__SOKP01:capture_genus=g__TEKIR-21:capture_order=o__CR-4:capture_phylum=p__Asgardarchaeota:capture_species=s__TEKIR-21 sp004524425:heptad=MCP-36H],58b7082c-8908-4281-8771-4bfb6509d9ba_2@MCPsignal.30.124:0.0104614[&&NHX:Sample=rhiztom1:Type=capture:capture_class=c__Gammaproteobacteria:capture_domain=d__Bacteria:capture_family=f__Burkholderiaceae:capture_genus=g__Rhizobacter:capture_order=o__Burkholderiales:capture_phylum=p__Proteobacteria:capture_species=s__Rhizobacter sp001425785:heptad=MCP-36H])0.8:0.037486[&&NHX:Sample_counter=rhiztom1--1||rhiztom3--1:Type_counter=capture--2:capture_class_counter=c__Gammaproteobacteria--1||c__Lokiarchaeia--1:capture_domain_counter=d__Archaea--1||d__Bacteria--1:capture_family_counter=f__Burkholderiaceae--1||f__SOKP01--1:capture_genus_counter=g__Rhizobacter--1||g__TEKIR-21--1:capture_order_counter=o__Burkholderiales--1||o__CR-4--1:capture_phylum_counter=p__Asgardarchaeota--1||p__Proteobacteria--1:capture_species_counter=s__Rhizobacter sp001425785--1||s__TEKIR-21 sp004524425--1:gtdb_class_counter=:gtdb_domain_counter=:gtdb_family_counter=:gtdb_genus_counter=:gtdb_order_counter=:gtdb_phylum_counter=:gtdb_species_counter=:heptad_counter=MCP-36H--2:lbd_counter=:name=N680024:ref_name_counter=],(05c35c75-a493-48c4-9e71-e21cd2218647_6@MCPsignal.24.148:0.0136917[&&NHX:Sample=rhiztom1:Type=capture:besthit=78.7:bitscore=171.0:capture_class=c__Gammaproteobacteria:capture_domain=d__Bacteria:capture_family=f__Burkholderiaceae:capture_genus=g__Aquabacterium_B:capture_order=o__Burkholderiales:capture_phylum=p__Proteobacteria:capture_species=s__Aquabacterium_B tepidiphilum:evalue=5.73e-55:gapopen=0.0:heptad=MCP-36H:length=122.0:mismatch=26.0:qcovhsp=98.4:qend=123.0:qstart=2.0:ref_name=GB_GCA_016198745.1_protein.faa_JACQHZ010000391.1_8@PF00015_full_PFAM.278.464:scovhsp=65.6:send=145.0:sstart=24.0],7723bc2f-2d2a-45f2-8031-313093bb24df_5@MCPsignal.353.478:0.0795338[&&NHX:Sample=rhiztom1:Type=capture:besthit=79.8:bitscore=169.0:capture_class=c__Gammaproteobacteria:capture_domain=d__Bacteria:capture_family=f__Burkholderiaceae:capture_genus=g__Achromobacter:capture_order=o__Burkholderiales:capture_phylum=p__Proteobacteria:capture_species=s__Achromobacter sp000757485:evalue=5.11e-54:gapopen=0.0:heptad=MCP-36H:length=119.0:mismatch=24.0:qcovhsp=95.2:qend=125.0:qstart=7.0:ref_name=GB_GCA_005777315.1_protein.faa_SXMN01000280.1_2@PF00015_full_PFAM.49.248:scovhsp=59.8:send=166.0:sstart=48.0])0.842:0.0632533[&&NHX:Sample_counter=rhiztom1--2:Type_counter=capture--2:besthit_avg=79.25:besthit_max=79.8:besthit_min=78.7:besthit_std=0.7778174593051983:besthit_sum=158.5:bitscore_avg=170.0:bitscore_max=171.0:bitscore_min=169.0:bitscore_std=1.4142135623730951:bitscore_sum=340.0:capture_class_counter=c__Gammaproteobacteria--2:capture_domain_counter=d__Bacteria--2:capture_family_counter=f__Burkholderiaceae--2:capture_genus_counter=g__Achromobacter--1||g__Aquabacterium_B--1:capture_order_counter=o__Burkholderiales--2:capture_phylum_counter=p__Proteobacteria--2:capture_species_counter=s__Achromobacter sp000757485--1||s__Aquabacterium_B tepidiphilum--1:evalue_avg=2.8415e-54:evalue_max=5.11e-54:evalue_min=5.73e-55:evalue_std=3.208143466243366e-54:evalue_sum=5.683e-54:gapopen_avg=0.0:gapopen_max=0.0:gapopen_min=0.0:gapopen_std=0.0:gapopen_sum=0.0:gtdb_class_counter=:gtdb_domain_counter=:gtdb_family_counter=:gtdb_genus_counter=:gtdb_order_counter=:gtdb_phylum_counter=:gtdb_species_counter=:heptad_counter=MCP-36H--2:lbd_counter=:length_avg=120.5:length_max=122.0:length_min=119.0:length_std=2.1213203435596424:length_sum=241.0:mismatch_avg=25.0:mismatch_max=26.0:mismatch_min=24.0:mismatch_std=1.4142135623730951:mismatch_sum=50.0:name=N680027:qcovhsp_avg=96.80000000000001:qcovhsp_max=98.4:qcovhsp_min=95.2:qcovhsp_std=2.2627416997969543:qcovhsp_sum=193.60000000000002:qend_avg=124.0:qend_max=125.0:qend_min=123.0:qend_std=1.4142135623730951:qend_sum=248.0:qstart_avg=4.5:qstart_max=7.0:qstart_min=2.0:qstart_std=3.5355339059327378:qstart_sum=9.0:ref_name_counter=GB_GCA_005777315.1_protein.faa_SXMN01000280.1_2@PF00015_full_PFAM.49.248--1||GB_GCA_016198745.1_protein.faa_JACQHZ010000391.1_8@PF00015_full_PFAM.278.464--1:scovhsp_avg=62.699999999999996:scovhsp_max=65.6:scovhsp_min=59.8:scovhsp_std=4.101219330881974:scovhsp_sum=125.39999999999999:send_avg=155.5:send_max=166.0:send_min=145.0:send_std=14.849242404917497:send_sum=311.0:sstart_avg=36.0:sstart_max=48.0:sstart_min=24.0:sstart_std=16.97056274847714:sstart_sum=72.0])0.972:0.118014[&&NHX:Sample_counter=rhiztom1--3||rhiztom3--1:Type_counter=capture--4:besthit_avg=79.25:besthit_max=79.8:besthit_min=78.7:besthit_std=0.7778174593051983:besthit_sum=158.5:bitscore_avg=170.0:bitscore_max=171.0:bitscore_min=169.0:bitscore_std=1.4142135623730951:bitscore_sum=340.0:capture_class_counter=c__Gammaproteobacteria--3||c__Lokiarchaeia--1:capture_domain_counter=d__Archaea--1||d__Bacteria--3:capture_family_counter=f__Burkholderiaceae--3||f__SOKP01--1:capture_genus_counter=g__Achromobacter--1||g__Aquabacterium_B--1||g__Rhizobacter--1||g__TEKIR-21--1:capture_order_counter=o__Burkholderiales--3||o__CR-4--1:capture_phylum_counter=p__Asgardarchaeota--1||p__Proteobacteria--3:capture_species_counter=s__Achromobacter sp000757485--1||s__Aquabacterium_B tepidiphilum--1||s__Rhizobacter sp001425785--1||s__TEKIR-21 sp004524425--1:evalue_avg=2.8415e-54:evalue_max=5.11e-54:evalue_min=5.73e-55:evalue_std=3.208143466243366e-54:evalue_sum=5.683e-54:gapopen_avg=0.0:gapopen_max=0.0:gapopen_min=0.0:gapopen_std=0.0:gapopen_sum=0.0:gtdb_class_counter=:gtdb_domain_counter=:gtdb_family_counter=:gtdb_genus_counter=:gtdb_order_counter=:gtdb_phylum_counter=:gtdb_species_counter=:heptad_counter=MCP-36H--4:lbd_counter=:length_avg=120.5:length_max=122.0:length_min=119.0:length_std=2.1213203435596424:length_sum=241.0:mismatch_avg=25.0:mismatch_max=26.0:mismatch_min=24.0:mismatch_std=1.4142135623730951:mismatch_sum=50.0:name=N680028:qcovhsp_avg=96.80000000000001:qcovhsp_max=98.4:qcovhsp_min=95.2:qcovhsp_std=2.2627416997969543:qcovhsp_sum=193.60000000000002:qend_avg=124.0:qend_max=125.0:qend_min=123.0:qend_std=1.4142135623730951:qend_sum=248.0:qstart_avg=4.5:qstart_max=7.0:qstart_min=2.0:qstart_std=3.5355339059327378:qstart_sum=9.0:ref_name_counter=GB_GCA_005777315.1_protein.faa_SXMN01000280.1_2@PF00015_full_PFAM.49.248--1||GB_GCA_016198745.1_protein.faa_JACQHZ010000391.1_8@PF00015_full_PFAM.278.464--1:scovhsp_avg=62.699999999999996:scovhsp_max=65.6:scovhsp_min=59.8:scovhsp_std=4.101219330881974:scovhsp_sum=125.39999999999999:send_avg=155.5:send_max=166.0:send_min=145.0:send_std=14.849242404917497:send_sum=311.0:sstart_avg=36.0:sstart_max=48.0:sstart_min=24.0:sstart_std=16.97056274847714:sstart_sum=72.0],((GB_GCA_016209525.1_protein.faa_JACQWK010000094.1_4@PF00015_full_PFAM.408.596:0.0282361[&&NHX:Type=GTDB:gtdb_class=c__Verrucomicrobiae:gtdb_domain=d__Bacteria:gtdb_family=f__SIBE01:gtdb_genus=g__VHCZ01:gtdb_order=o__Pedosphaerales:g
```
