## Supplementary material for "Unveiling the hidden biodiversity of microbial chemoreceptor genes in the rare biosphere": MCPsignal_captured_gtdbr207.nw (part 949 of 1806)

```
tdb_phylum=p__Verrucomicrobiota:gtdb_species=s__VHCZ01 sp016209525:heptad=MCP-36H:species=d__Bacteria_p__Verrucomicrobiota_c__Verrucomicrobiae_o__Pedosphaerales_f__SIBE01_g__VHCZ01_s__VHCZ01 sp016209525],GB_GCA_016190065.1_protein.faa_JACPRI010000375.1_7@PF00015_full_PFAM.7.200:0.0225838[&&NHX:Type=GTDB:gtdb_class=c__Verrucomicrobiae:gtdb_domain=d__Bacteria:gtdb_family=f__SIBE01:gtdb_genus=g__VHCZ01:gtdb_order=o__Pedosphaerales:gtdb_phylum=p__Verrucomicrobiota:gtdb_species=s__VHCZ01 sp016190065:heptad=MCP-36H:species=d__Bacteria_p__Verrucomicrobiota_c__Verrucomicrobiae_o__Pedosphaerales_f__SIBE01_g__VHCZ01_s__VHCZ01 sp016190065])0.98:0.178689[&&NHX:Sample_counter=:Type_counter=GTDB--2:capture_class_counter=:capture_domain_counter=:capture_family_counter=:capture_genus_counter=:capture_order_counter=:capture_phylum_counter=:capture_species_counter=:evoltype=D:gtdb_class_counter=c__Verrucomicrobiae--2:gtdb_domain_counter=d__Bacteria--2:gtdb_family_counter=f__SIBE01--2:gtdb_genus_counter=g__VHCZ01--2:gtdb_order_counter=o__Pedosphaerales--2:gtdb_phylum_counter=p__Verrucomicrobiota--2:gtdb_species_counter=s__VHCZ01 sp016190065--1||s__VHCZ01 sp016209525--1:heptad_counter=MCP-36H--2:lbd_counter=:lca=d__Bacteria:lca_tree=g__VHCZ01:name=N680031:ref_name_counter=],e8c5f0f6-40c5-4f21-88e2-9a148e3d3966_6@MCPsignal.22.144:0.284952[&&NHX:Sample=rhiztom1:Type=capture:besthit=68.5:bitscore=135.0:capture_class=c__Alphaproteobacteria:capture_domain=d__Bacteria:capture_family=f__Rhizobiaceae:capture_genus=g__Aureimonas_A:capture_order=o__Rhizobiales:capture_phylum=p__Proteobacteria:capture_species=s__Aureimonas_A endophytica:evalue=4.91e-41:gapopen=3.0:heptad=MCP-36H:length=124.0:mismatch=34.0:qcovhsp=100.0:qend=122.0:qstart=1.0:ref_name=RS_GCF_011044775.1_protein.faa_NZ_JAAKYA010000012.1_106@PF00015_full_PFAM.283.470:scovhsp=64.7:send=163.0:sstart=43.0])0.468:0.053924[&&NHX:Sample_counter=rhiztom1--1:Type_counter=GTDB--2||capture--1:besthit_avg=68.5:besthit_max=68.5:besthit_min=68.5:besthit_std=0:besthit_sum=68.5:bitscore_avg=135.0:bitscore_max=135.0:bitscore_min=135.0:bitscore_std=0:bitscore_sum=135.0:capture_class_counter=c__Alphaproteobacteria--1:capture_domain_counter=d__Bacteria--1:capture_family_counter=f__Rhizobiaceae--1:capture_genus_counter=g__Aureimonas_A--1:capture_order_counter=o__Rhizobiales--1:capture_phylum_counter=p__Proteobacteria--1:capture_species_counter=s__Aureimonas_A endophytica--1:evalue_avg=4.91e-41:evalue_max=4.91e-41:evalue_min=4.91e-41:evalue_std=0:evalue_sum=4.91e-41:gapopen_avg=3.0:gapopen_max=3.0:gapopen_min=3.0:gapopen_std=0:gapopen_sum=3.0:gtdb_class_counter=c__Verrucomicrobiae--2:gtdb_domain_counter=d__Bacteria--2:gtdb_family_counter=f__SIBE01--2:gtdb_genus_counter=g__VHCZ01--2:gtdb_order_counter=o__Pedosphaerales--2:gtdb_phylum_counter=p__Verrucomicrobiota--2:gtdb_species_counter=s__VHCZ01 sp016190065--1||s__VHCZ01 sp016209525--1:heptad_counter=MCP-36H--3:lbd_counter=:lca_tree=g__VHCZ01:length_avg=124.0:length_max=124.0:length_min=124.0:length_std=0:length_sum=124.0:mismatch_avg=34.0:mismatch_max=34.0:mismatch_min=34.0:mismatch_std=0:mismatch_sum=34.0:name=N680033:qcovhsp_avg=100.0:qcovhsp_max=100.0:qcovhsp_min=100.0:qcovhsp_std=0:qcovhsp_sum=100.0:qend_avg=122.0:qend_max=122.0:qend_min=122.0:qend_std=0:qend_sum=122.0:qstart_avg=1.0:qstart_max=1.0:qstart_min=1.0:qstart_std=0:qstart_sum=1.0:ref_name_counter=RS_GCF_011044775.1_protein.faa_NZ_JAAKYA010000012.1_106@PF00015_full_PFAM.283.470--1:scovhsp_avg=64.7:scovhsp_max=64.7:scovhsp_min=64.7:scovhsp_std=0:scovhsp_sum=64.7:send_avg=163.0:send_max=163.0:send_min=163.0:send_std=0:send_sum=163.0:sstart_avg=43.0:sstart_max=43.0:sstart_min=43.0:sstart_std=0:sstart_sum=43.0])0.785:0.037595[&&NHX:Sample_counter=rhiztom1--4||rhiztom3--1:Type_counter=GTDB--2||capture--5:besthit_avg=75.66666666666667:besthit_max=79.8:besthit_min=68.5:besthit_std=6.230837289910027:besthit_sum=227.0:bitscore_avg=158.33333333333334:bitscore_max=171.0:bitscore_min=135.0:bitscore_std=20.231987873991358:bitscore_sum=475.0:capture_class_counter=c__Alphaproteobacteria--1||c__Gammaproteobacteria--3||c__Lokiarchaeia--1:capture_domain_counter=d__Archaea--1||d__Bacteria--4:capture_family_counter=f__Burkholderiaceae--3||f__Rhizobiaceae--1||f__SOKP01--1:capture_genus_counter=g__Achromobacter--1||g__Aquabacterium_B--1||g__Aureimonas_A--1||g__Rhizobacter--1||g__TEKIR-21--1:capture_order_counter=o__Burkholderiales--3||o__CR-4--1||o__Rhizobiales--1:capture_phylum_counter=p__Asgardarchaeota--1||p__Proteobacteria--4:capture_species_counter=s__Achromobacter sp000757485--1||s__Aquabacterium_B tepidiphilum--1||s__Aureimonas_A endophytica--1||s__Rhizobacter sp001425785--1||s__TEKIR-21 sp004524425--1:evalue_avg=1.636666666666856e-41:evalue_max=4.91e-41:evalue_min=5.73e-55:evalue_std=2.834789821720898e-41:evalue_sum=4.910000000000568e-41:gapopen_avg=1.0:gapopen_max=3.0:gapopen_min=0.0:gapopen_std=1.7320508075688772:gapopen_sum=3.0:gtdb_class_counter=c__Verrucomicrobiae--2:gtdb_domain_counter=d__Bacteria--2:gtdb_family_counter=f__SIBE01--2:gtdb_genus_counter=g__VHCZ01--2:gtdb_order_counter=o__Pedosphaerales--2:gtdb_phylum_counter=p__Verrucomicrobiota--2:gtdb_species_counter=s__VHCZ01 sp016190065--1||s__VHCZ01 sp016209525--1:heptad_counter=MCP-36H--7:lbd_counter=:lca_tree=g__VHCZ01:length_avg=121.66666666666667:length_max=124.0:length_min=119.0:length_std=2.5166114784235836:length_sum=365.0:mismatch_avg=28.0:mismatch_max=34.0:mismatch_min=24.0:mismatch_std=5.291502622129181:mismatch_sum=84.0:name=N680034:qcovhsp_avg=97.86666666666667:qcovhsp_max=100.0:qcovhsp_min=95.2:qcovhsp_std=2.4440403706431137:qcovhsp_sum=293.6:qend_avg=123.33333333333333:qend_max=125.0:qend_min=122.0:qend_std=1.5275252316519468:qend_sum=370.0:qstart_avg=3.3333333333333335:qstart_max=7.0:qstart_min=1.0:qstart_std=3.214550253664318:qstart_sum=10.0:ref_name_counter=GB_GCA_005777315.1_protein.faa_SXMN01000280.1_2@PF00015_full_PFAM.49.248--1||GB_GCA_016198745.1_protein.faa_JACQHZ010000391.1_8@PF00015_full_PFAM.278.464--1||RS_GCF_011044775.1_protein.faa_NZ_JAAKYA010000012.1_106@PF00015_full_PFAM.283.470--1:scovhsp_avg=63.366666666666674:scovhsp_max=65.6:scovhsp_min=59.8:scovhsp_std=3.1214312956291916:scovhsp_sum=190.10000000000002:send_avg=158.0:send_max=166.0:send_min=145.0:send_std=11.357816691600547:send_sum=474.0:sstart_avg=38.333333333333336:sstart_max=48.0:sstart_min=24.0:sstart_std=12.662279942148386:sstart_sum=115.0])0.939:0.0382605[&&NHX:Sample_counter=rhizpot1--5||rhizpot2--2||rhizpot3--4||rhiztom1--99||rhiztom2--9||rhiztom3--5:Type_counter=GTDB--18||capture--124:besthit_avg=76.19253731343284:besthit_max=91.7:besthit_min=63.6:besthit_std=5.491793145170727:besthit_sum=5104.9:bitscore_avg=162.71641791044777:bitscore_max=228.0:bitscore_min=80.1:bitscore_std=34.579875023938264:bitscore_sum=10902.0:capture_class_counter=c__Acidobacteriae--1||c__Actinomycetia--1||c__Alphaproteobacteria--10||c__Bacilli--2||c__Campylobacteria--1||c__Clostridia--2||c__Desulfovibrionia--2||c__Gammaproteobacteria--99||c__Lokiarchaeia--1||c__Negativicutes--1||c__Phycisphaerae--1||c__Polyangia--1||c__Synergistia--1||c__Verrucomicrobiae--1:capture_domain_counter=d__Archaea--1||d__Bacteria--123:capture_family_counter=f__Acidobacteriaceae--1||f__Bacillaceae_L--1||f__Beijerinckiaceae--5||f__Burkholderiaceae--83||f__Casimicrobiaceae--5||f__Caulobacteraceae--1||f__Desulfovibrionaceae--2||f__Fen-1342--1||f__Gallionellaceae--1||f__Halothiobacillaceae--7||f__Helicobacteraceae--1||f__Kineosporiaceae--1||f__Magnetospirillaceae--2||f__Opitutaceae--1||f__Oscillospiraceae--2||f__Paenibacillaceae--1||f__Polyangiaceae--1||f__Rhizobiaceae--2||f__Rhodocyclaceae--3||f__SOKP01--1||f__SV1-B22--1||f__UBA1444--1:capture_genus_counter=g__28-57-27--7||g__Achromobacter--1||g__Aquabacterium_B--1||g__Aureimonas_A--1||g__Azonexus--1||g__Burkholderia--1||g__CAADGM01--1||g__CAIWHR01--5||g__CAJANL01--2||g__Candidimonas_A--1||g__Cohnella--1||g__ER4--2||g__Fredinandcohnia--1||g__Fundidesulfovibrio--1||g__Gallionella--1||g__Ideonella--2||g__J108--1||g__Massilia--2||g__Methylobacterium--5||g__NHYN01--1||g__Palsa-881--1||g__Pandoraea--2||g__Paraburkholderia--70||g__Pseudodesulfovibrio--1||g__Pseudoduganella--1||g__R-H-3--1||g__Rhizobacter--1||g__Rhizobium--1||g__SV1-B22--1||g__SYFR01--1||g__TEKIR-21--1||g__Terracidiphilus--1||g__UBA1444--1||g__Variovorax--1||g__Zoogloea--2:capture_order_counter=o__Acidobacteriales--1||o__Actinomycetales--1||o__Bacillales--1||o__Burkholderiales--92||o__CR-4--1||o__Campylobacterales--1||o__Caulobacterales--1||o__Desulfovibrionales--2||o__Halothiobacillales--7||o__Opitutales--1||o__Oscillospirales--2||o__Paenibacillales--1||o__Polyangiales--1||o__Rhizobiales--7||o__Rhodospirillales--2||o__Synergistales--1||o__UBA1444--1||o__UBA1845--1:capture_phylum_counter=p__Acidobacteriota--1||p__Actinobacteriota--1||p__Asgardarchaeota--1||p__Campylobacterota--1||p__Desulfobacterota_I--2||p__Firmicutes--2||p__Firmicutes_A--2||p__Firmicutes_C--1||p__Myxococcota--1||p__Planctomycetota--1||p__Proteobacteria--109||p__Synergistota--1||p__Verrucomicrobiota--1:capture_species_counter=s__28-57-27 sp006212015--7||s__Achromobacter sp000757485--1||s__Aquabacterium_B tepidiphilum--1||s__Aureimonas_A endophytica--1||s__Azonexus sp002470165--1||s__Burkholderia guangdongensis--1||s__CAADGM01 sp900696535--1||s__CAIWHR01 sp903912485--5||s__CAJANL01 sp903941105--2||s__Candidimonas_A sp003971065--1||s__Cohnella sp003208555--1||s__ER4 sp015068395--2||s__Fredinandcohnia humi--1||s__Fundidesulfovibrio sp016208105--1||s__Gallionella capsiferriformans--1||s__Ideonella sp002255925--2||s__J108 sp014879845--1||s__Massilia horti--2||s__Methylobacterium frigidaeris--5||s__NHYN01 sp910578285--1||s__Palsa-881 sp018241335--1||s__Pandoraea captiosa--1||s__Pandoraea vervacti--1||s__Paraburkholderia aromaticivorans_A--1||s__Paraburkholderia caballeronis--68||s__Paraburkholderia sp003121405--1||s__Pseudodesulfovibrio mercurii--1||s__Pseudoduganella sp003053665--1||s__R-H-3 sp002198655--1||s__Rhizobacter sp001425785--1||s__Rhizobium lusitanum_C--1||s__SV1-B22 sp018398915--1||s__SYFR01 sp005800325--1||s__TEKIR-21 sp004524425--1||s__Terracidiphilus sp003156495--1||s__UBA1444 sp002329525--1||s__Variovorax gossypii--1||s__Zoogloea oleivorans--1||s__Zoogloea sp017302315--1:evalue_avg=2.2836161583672142e-23:evalue_max=1.53e-21:evalue_min=7.66e-77:evalue_std=1.8691920762350232e-22:evalue_sum=1.5300228261060335e-21:gapopen_avg=0.13432835820895522:gapopen_max=3.0:gapopen_min=0.0:gapopen_std=0.45711620391383745:gapopen_sum=9.0:gtdb_class_counter=c__Verrucomicrobiae--18:gtdb_domain_counter=d__Bacteria--18:gtdb_family_counter=f__JABSRG01--1||f__JADJPG01--1||f__Opitutaceae--10||f__Palsa-1400--1||f__SIBE01--2||f__UBA11320--2||f__Verruco-01--1:gtdb_genus_counter=g__CAITWF01--1||g__CAIUEN01--1||g__ER46--1||g__JABSRG01--1||g__JADJPG01--1||g__Lacunisphaera--1||g__Nibricoccus--2||g__Opitutus--1||g__Palsa-1447--1||g__Pelagicoccus--1||g__Rariglobus--2||g__UBA11320--2||g__VHCZ01--2||g__WOUP01--1:gtdb_order_counter=o__Opitutales--12||o__Pedosphaerales--6:gtdb_phylum_counter=p__Verrucomicrobiota--18:gtdb_species_counter=s__CAITWF01 sp903896015--1||s__CAIUEN01 sp903898185--1||s__ER46 sp003054705--1||s__JABSRG01 sp013215165--1||s__JADJPG01 sp016713365--1||s__Lacunisphaera lenta--1||s__Nibricoccus aquaticus--2||s__Opitutus terrae--1||s__Palsa-1447 sp903919205--1||s__Pelagicoccus mobilis--1||s__Rariglobus hedericola--1||s__Rariglobus sp903876795--1||s__UBA11320 sp003452185--1||s__UBA11320 sp016793885--1||s__VHCZ01 sp016190065--1||s__VHCZ01 sp016209525--1||s__WOUP01 sp009772895--1:heptad_counter=MCP-36H--142:lbd_counter=:lca_tree=c__Verrucomicrobiae:length_avg=122.61194029850746:length_max=157.0:length_min=48.0:length_std=27.972364730255507:length_sum=8215.0:mismatch_avg=29.865671641791046:mismatch_max=48.0:mismatch_min=4.0:mismatch_std=10.990209861492099:mismatch_sum=2001.0:name=N680035:qcovhsp_avg=99.03432835820894:qcovhsp_max=100.0:qcovhsp_min=95.2:qcovhsp_std=1.2407905884905228:qcovhsp_sum=6635.299999999999:qend_avg=123.26865671641791:qend_max=157.0:qend_min=49.0:qend_std=28.106174286386516:qend_sum=8259.0:qstart_avg=1.7462686567164178:qstart_max=7.0:qstart_min=1.0:qstart_std=1.1591962155407192:qstart_sum=117.0:ref_name_counter=GB_GCA_002455175.1_protein.faa_DKKJ01000206.1_16@PF00015_full_PFAM.36.193--1||GB_GCA_003140095.1_protein.faa_PLIU01000495.1_26@PF00015_full_PFAM.274.458--9||GB_GCA_005777315.1_protein.faa_SXMN01000280.1_2@PF00015_full_PFAM.49.248--8||GB_GCA_009695275.1_protein.faa_SIBF01000222.1_3@PF00015_full_PFAM.391.580--1||GB_GCA_014879845.1_protein.faa_JACSRI010000182.1_10@PF00015_full_PFAM.270.460--14||GB_GCA_016198745.1_protein.faa_JACQHZ010000391.1_8@PF00015_full_PFAM.278.464--1||GB_GCA_016222805.1_protein.faa_JACRQG010000024.1_85@PF00015_full_PFAM.269.466--1||GB_GCA_016235555.1_protein.faa_JACRKC010000063.1_47@PF00015_full_PFAM.403.590--2||GB_GCA_016713365.1_protein.faa_JADJPG010000008.1_63@PF00015_full_PFAM.263.464--2||GB_GCA_016794625.1_protein.faa_JAEUGY010000037.1_185@PF00015_full_PFAM.268.453--1||GB_GCA_903825285.1_protein.faa_CAIJZY010000014.1_225@PF00015_full_PFAM.261.454--2||GB_GCA_903845125.1_protein.faa_CAIMWS010000218.1_10@PF00015_full_PFAM.397.482--1||GB_GCA_903896015.1_protein.faa_CAITWF010000018.1_46@PF00015_full_PFAM.308.495--1||GB_GCA_903898675.1_protein.faa_CAIUGM010000022.1_85@PF00015_full_PFAM.270.466--18||GB_GCA_903911825.1_protein.faa_CAIWFB010000105.1_1@PF00015_full_PFAM.300.398--3||GB_GCA_903952145.1_protein.faa_CAJBES010000121.1_1@PF00015_full_PFAM.434.566--1||RS_GCF_011044775.1_protein.faa_NZ_JAAKYA010000012.1_106@PF00015_full_PFAM.283.470--1:scovhsp_avg=65.98208955223882:scovhsp_max=82.1:scovhsp_min=50.0:scovhsp_std=10.765966653852262:scovhsp_sum=4420.800000000001:send_avg=144.44776119402985:send_max=167.0:send_min=76.0:send_std=27.75175865685215:send_sum=9678.0:sstart_avg=22.91044776119403:sstart_max=65.0:sstart_min=9.0:sstart_std=16.214220604039905:sstart_sum=1535.0])0.854:0.0131786[&&NHX:Sample_counter=rhizpot1--5||rhizpot2--2||rhizpot3--4||rhiztom1--102||rhiztom2--12||rhiztom3--7:Type_counter=GTDB--30||capture--132:besthit_avg=77.10799999999999:besthit_max=93.7:besthit_min=63.6:besthit_std=6.640696804858212:besthit_sum=5783.099999999999:bitscore_avg=167.34666666666666:bitscore_max=253.0:bitscore_min=80.1:bitscore_std=38.0320005135552:bitscore_sum=12551.0:capture_class_counter=c__Acidobacteriae--1||c__Actinomycetia--1||c__Alphaproteobacteria--14||c__Bacilli--2||c__Campylobacteria--1||c__Clostridia--2||c__Desulfovibrionia--2||c__Gammaproteobacteria--101||c__Lokiarchaeia--1||c__Negativicutes--2||c__Phycisphaerae--1||c__Polyangia--2||c__Synergistia--1||c__Verrucomicrobiae--1:capture_domain_counter=d__Archaea--1||d__Bacteria--131:capture_family_counter=f__Acidobacteriaceae--1||f__Bacillaceae_L--1||f__Beijerinckiaceae--5||f__Burkholderiaceae--83||f__Casimicrobiaceae--5||f__Caulobacteraceae--5||f__Desulfovibrionaceae--2||f__Enterobacteriaceae--1||f__Fen-1342--1||f__Gallionellaceae--1||f__Halothiobacillaceae--7||f__Helicobacteraceae--1||f__Kineosporiaceae--1||f__Magnetospirillaceae--2||f__Opitutaceae--1||f__Oscillospiraceae--2||f__Paenibacillaceae--1||f__Polyangiaceae--2||f__Rhizobiaceae--2||f__Rhodocyclaceae--3||f__SOKP01--1||f__SV1-B22--1||f__Selenomonadaceae--1||f__UBA1444--1||f__XN24--1:capture_genus_counter=g__28-57-27--7||g__Achromobacter--1||g__Aquabacterium_B--1||g__Aureimonas_A--1||g__Azonexus--1||g__Burkholderia--1||g__CAADGM01--1||g__CAIWHR01--5||g__CAJANL01--2||g__Candidimonas_A--1||g__Caulobacter--3||g__Cohnella--1||g__ER4--2||g__Fredinandcohnia--1||g__Fundidesulfovibrio--1||g__Gallionella--1||g__Ideonella--2||g__J108--1||g__Massilia--2||g__Methylobacterium--5||g__NHYN01--1||g__Palsa-881--2||g__Pandoraea--2||g__Paraburkholderia--70||g__Pseudodesulfovibrio--1||g__Pseudoduganella--1||g__Quinella--1||g__R-H-3--1||g__Rhizobacter--1||g__Rhizobium--1||g__SV1-B22--1||g__SYFR01--2||g__TEKIR-21--1||g__Terracidiphilus--1||g__UBA1444--1||g__UBA7405--1||g__Variovorax--1||g__XN24--1||g__Zoogloea--2:capture_order_counter=o__Acidobacteriales--1||o__Actinomycetales--1||o__Bacillales--1||o__Burkholderiales--92||o__CR-4--1||o__Campylobacterales--1||o__Caulobacterales--5||o__Desulfovibrionales--2||o__Enterobacterales--1||o__Halothiobacillales--7||o__Opitutales--1||o__Oscillospirales--2||o__Paenibacillales--1||o__Polyangiales--2||o__Rhizobiales--7||o__Rhodospirillales--2||o__Selenomonadales--1||o__Synergistales--1||o__UBA1444--1||o__UBA1845--1||o__XN24--1:capture_phylum_counter=p__Acidobacteriota--1||p__Actinobacteriota--1||p__Asgardarchaeota--1||p__Campylobacterota--1||p__Desulfobacterota_I--2||p__Firmicutes--2||p__Firmicutes_A--2||p__Firmicutes_C--2||p__Myxococcota--2||p__Planctomycetota--1||p__Proteobacteria--115||p__Synergistota--1||p__Verrucomicrobiota--1:capture_species_counter=s__28-57-27 sp006212015--7||s__Achromobacter sp000757485--1||s__Aquabacterium_B tepidiphilum--1||s__Aureimonas_A endophytica--1||s__Azonexus sp002470165--1||s__Burkholderia guangdongensis--1||s__CAADGM01 sp900696535--1||s__CAIWHR01 sp903912485--5||s__CAJANL01 sp903941105--2||s__Candidimonas_A sp003971065--1||s__Caulobacter hibisci--2||s__Caulobacter sp003185805--1||s__Cohnella sp003208555--1||s__ER4 sp015068395--2||s__Fredinandcohnia humi--1||s__Fundidesulfovibrio sp016208105--1||s__Gallionella capsiferriformans--1||s__Ideonella sp002255925--2||s__J108 sp014879845--1||s__Massilia horti--2||s__Methylobacterium frigidaeris--5||s__NHYN01 sp910578285--1||s__Palsa-881 sp018241335--2||s__Pandoraea captiosa--1||s__Pandoraea vervacti--1||s__Paraburkholderia aromaticivorans_A--1||s__Paraburkholderia caballeronis--68||s__Paraburkholderia sp003121405--1||s__Pseudodesulfovibrio mercurii--1||s__Pseudoduganella sp003053665--1||s__Quinella sp017515635--1||s__R-H-3 sp002198655--1||s__Rhizobacter sp001425785--1||s__Rhizobium lusitanum_C--1||s__SV1-B22 sp018398915--1||s__SYFR01 sp005800325--2||s__TEKIR-21 sp004524425--1||s__Terracidiphilus sp003156495--1||s__UBA1444 sp002329525--1||s__UBA7405 sp000755535--1||s__Variovorax gossypii--1||s__XN24 sp011089885--1||s__Zoogloea oleivorans--1||s__Zoogloea sp017302315--1:evalue_avg=2.0400304348080447e-23:evalue_max=1.53e-21:evalue_min=2.22e-86:evalue_std=1.7666914676412977e-22:evalue_sum=1.5300228261060335e-21:gapopen_avg=0.13333333333333333:gapopen_max=3.0:gapopen_min=0.0:gapopen_std=0.44519456218399406:gapopen_sum=10.0:gtdb_class_counter=c__Myxococcia--1||c__Verrucomicrobiae--29:gtdb_domain_counter=d__Bacteria--30:gtdb_family_counter=f__JABSRG01--1||f__JADJPG01--2||f__Myxococcaceae--1||f__Opitutaceae--14||f__Palsa-1400--1||f__SIBE01--2||f__Terrimicrobiaceae--4||f__UBA11320--3||f__Verruco-01--2:gtdb_genus_counter=g__Archangium_A--1||g__CAITWF01--1||g__CAIUEN01--1||g__ER46--1||g__JABSRG01--1||g__JADJPG01--2||g__Lacunisphaera--1||g__Nibricoccus--2||g__Opitutus--1||g__Palsa-1447--1||g__Pelagicoccus--5||g__Rariglobus--2||g__UBA11320--3||g__UBA967--4||g__VHCZ01--2||g__Verruco-01--1||g__WOUP01--1:gtdb_order_counter=o__Chthoniobacterales--4||o__Myxococcales--1||o__Opitutales--17||o__Pedosphaerales--8:gtdb_phylum_counter=p__Myxococcota--1||p__Verrucomicrobiota--29:gtdb_species_counter=s__Archangium_A sp903905455--1||s__CAITWF01 sp903896015--1||s__CAIUEN01 sp903898185--1||s__ER46 sp003054705--1||s__JABSRG01 sp013215165--1||s__JADJPG01 sp016713365--2||s__Lacunisphaera lenta--1||s__Nibricoccus aquaticus--2||s__Opitutus terrae--1||s__Palsa-1447 sp903919205--1||s__Pelagicoccus albus--1||s__Pelagicoccus mobilis--2||s__Pelagicoccus sp000155695--1||s__Pelagicoccus sp014803405--1||s__Rariglobus hedericola--1||s__Rariglobus sp903876795--1||s__UBA11320 sp003452185--2||s__UBA11320 sp016793885--1||s__UBA967 sp002290555--1||s__UBA967 sp018402345--1||s__UBA967 sp018970255--1||s__UBA967 sp903915315--1||s__VHCZ01 sp016190065--1||s__VHCZ01 sp016209525--1||s__Verruco-01 sp016928295--1||s__WOUP01 sp009772895--1:heptad_counter=MCP-36H--162:lbd_counter=:lca_tree=c__Verrucomicrobiae:length_avg=124.26666666666667:length_max=157.0:length_min=48.0:length_std=27.494635021308337:length_sum=9320.0:mismatch_avg=28.813333333333333:mismatch_max=48.0:mismatch_min=4.0:mismatch_std=11.561461299826565:mismatch_sum=2161.0:name=N680036:qcovhsp_avg=99.08399999999999:qcovhsp_max=100.0:qcovhsp_min=95.2:qcovhsp_std=1.233215967145099:qcovhsp_sum=7431.299999999999:qend_avg=124.86666666666666:qend_max=157.0:qend_min=49.0:qend_std=27.591289916915432:qend_sum=9365.0:qstart_avg=1.68:qstart_max=7.0:qstart_min=1.0:qstart_std=1.1169456421722446:qstart_sum=126.0:ref_name_counter=GB_GCA_002455175.1_protein.faa_DKKJ01000206.1_16@PF00015_full_PFAM.36.193--1||GB_GCA_003140095.1_protein.faa_PLIU01000495.1_26@PF00015_full_PFAM.274.458--9||GB_GCA_005777315.1_protein.faa_SXMN01000280.1_2@PF00015_full_PFAM.49.248--8||GB_GCA_009695275.1_protein.faa_SIBF01000222.1_3@PF00015_full_PFAM.391.580--3||GB_GCA_014879845.1_protein.faa_JACSRI010000182.1_10@PF00015_full_PFAM.270.460--14||GB_GCA_016198745.1_protein.faa_JACQHZ010000391.1_8@PF00015_full_PFAM.278.464--1||GB_GCA_016222805.1_protein.faa_JACRQG010000024.1_85@PF00015_full_PFAM.269.466--1||GB_GCA_016235555.1_protein.faa_JACRKC010000063.1_47@PF00015_full_PFAM.403.590--2||GB_GCA_016713365.1_protein.faa_JADJPG010000008.1_63@PF00015_full_PFAM.263.464--2||GB_GCA_016794625.1_protein.faa_JAEUGY010000037.1_185@PF00015_full_PFAM.268.453--1||GB_GCA_903825285.1_protein.faa_CAIJZY010000014.1_225@PF00015_full_PFAM.261.454--2||GB_GCA_903827955.1_protein.faa_CAIKKJ010000147.1_4@PF00015_full_PFAM.277.475--1||GB_GCA_903845125.1_protein.faa_CAIMWS010000218.1_10@PF00015_full_PFAM.397.482--1||GB_GCA_903896015.1_protein.faa_CAITWF010000018.1_46@PF00015_full_PFAM.308.495--1||GB_GCA_903898675.1_protein.faa_CAIUGM010000022.1_85@PF00015_full_PFAM.270.466--18||GB_GCA_903911825.1_protein.faa_CAIWFB010000105.1_1@PF00015_full_PFAM.300.398--3||GB_GCA_903952145.1_protein.faa_CAJBES010000121.1_1@PF00015_full_PFAM.434.566--1||RS_GCF_011044775.1_protein.faa_NZ_JAAKYA010000012.1_106@PF00015_full_PFAM.283.470--1||RS_GCF_016595505.1_protein.faa_NZ_JAENIL010000078.1_3@PF00015_full_PFAM.384.600--5:scovhsp_avg=66.05466666666668:scovhsp_max=82.1:scovhsp_min=50.0:scovhsp_std=10.514639644174537:scovhsp_sum=4954.1:send_avg=146.04:send_max=168.0:send_min=76.0:send_std=26.927550445091974:send_sum=10953.0:sstart_avg=22.85333333333333:sstart_max=65.0:sstart_min=9.0:sstart_std=16.178642355539864:sstart_sum=1714.0])0.854:0.0134048[&&NHX:Sample_counter=rhizpot1--32||rhizpot2--7||rhizpot3--21||rhiztom1--222||rhiztom2--73||rhiztom3--63:Type_counter=GTDB--95||capture--418:besthit_avg=80.22555066079293:besthit_max=100.0:besthit_min=58.3:besthit_std=9.217497742286639:besthit_sum=18211.199999999997:bitscore_avg=170.14933920704846:bitscore_max=258.0:bitscore_min=73.9:bitscore_std=42.02078854466445:bitscore_sum=38623.9:capture_class_counter=c__Acidobacteriae--1||c__Actinomycetia--5||c__Alphaproteobacteria--55||c__Bacilli--5||c__CLD3--1||c__Campylobacteria--1||c__Clostridia--4||c__Desulfobacteria--1||c__Desulfobulbia--6||c__Desulfovibrionia--5||c__Desulfuromonadia--6||c__Fimbriimonadia--1||c__GCA-002687715--1||c__Gammaproteobacteria--262||c__Halobacteria--5||c__Ignavibacteria--1||c__Lokiarchaeia--1||c__Magnetococcia--1||c__Myxococcia--2||c__Negativicutes--2||c__Nitrospiria--1||c__Phycisphaerae--4||c__Planctomycetia--1||c__Polyangia--24||c__SAR324--1||c__Spirochaetia--2||c__Synergistia--2||c__Verrucomicrobiae--16||c__Vicinamibacteria--1:capture_domain_counter=d__Archaea--6||d__Bacteria--412:capture_family_counter=f__Acidobacteriaceae--1||f__Alteromonadaceae--3||f__Azospirillaceae--1||f__Bacillaceae_L--1||f__Beijerinckiaceae--12||f__Brevibacillaceae--1||f__Burkholderiaceae--192||f__Casimicrobiaceae--6||f__Caulobacteraceae--11||f__Desulfatirhabdiaceae--1||f__Desulfovibrionaceae--5||f__Desulfurivibrionaceae--6||f__Devosiaceae--2||f__Enterobacteriaceae--5||f__Fen-1342--1||f__Ferrovibrionaceae--2||f__Fimbriimonadaceae--1||f__GCA-002687715--1||f__GCA-2753255--1||f__Gallionellaceae--2||f__Haloarculaceae--1||f__Haloferacaceae--1||f__Halofilaceae--1||f__Halothiobacillaceae--7||f__Helicobacteraceae--1||f__Ignavibacteriaceae--1||f__JAFNAJ01--1||f__Kineosporiaceae--5||f__Lachnospiraceae--1||f__Lacipirellulaceae--1||f__Magnetaquicoccaceae--1||f__Magnetospirillaceae--4||f__Maricaulaceae--1||f__Myxococcaceae--2||f__Natrialbaceae--3||f__Natronospirillaceae--3||f__Oleiphilaceae--1||f__Opitutaceae--10||f__Oscillospiraceae--3||f__Paenibacillaceae--1||f__Planococcaceae--2||f__Polyangiaceae--24||f__Pseudomonadaceae--12||f__Pseudopelobacteraceae--1||f__Reyranellaceae--1||f__Rhizobiaceae--10||f__Rhodanobacteraceae--1||f__Rhodobacteraceae--1||f__Rhodocyclaceae--6||f__SB21--1||f__SG8-4--3||f__SOKP01--1||f__SV1-B22--1||f__Sedimenticolaceae--1||f__Selenomonadaceae--1||f__Shewanellaceae--1||f__Sphingomonadaceae--4||f__Succinivibrionaceae--1||f__Syntrophotaleaceae--5||f__Tenderiaceae--1||f__Thermovirgaceae--1||f__Thioalkalivibrionaceae--2||f__Treponemataceae--1||f__UBA11358--1||f__UBA12059--1||f__UBA1319--1||f__UBA1321--2||f__UBA1444--1||f__UBA5518--1||f__UBA8639--1||f__UBA9464--2||f__UWMA-0217--12||f__Vibrionaceae--1||f__XN24--1||f__Xanthobacteraceae--6||f__Xanthomonadaceae--2:capture_genus_counter=g__28-57-27--7||g__66-26--1||g__Achromobacter--5||g__Acidovorax--1||g__Acidovorax_A--12||g__Agrobacterium--1||g__Albitalea--2||g__Allorhizobium--4||g__Alteromonas--3||g__Aquabacterium--6||g__Aquabacterium_B--2||g__Aquamicrobium_A--1||g__Archangium_A--1||g__Asticcacaulis--1||g__Aureimonas_A--1||g__Azoarcus--1||g__Azonexus--2||g__Azospirillum--1||g__Bordetella_A--4||g__Bordetella_B--8||g__Bosea--7||g__Bradyrhizobium--5||g__Brevibacillus--1||g__Burkholderia--2||g__CAADGM01--1||g__CAIWAH01--2||g__CAIWHR01--6||g__CAJANL01--2||g__CAJCBL01--3||g__Candidimonas_A--1||g__Caulobacter--7||g__Cedecea--1||g__Cohnella--1||g__Comamonas--1||g__Cupriavidus--2||g__Curvibacter--2||g__Cystobacter--1||g__Devosia--2||g__Didemnitutus--1||g__Dyella--1||g__Dysosmobacter--1||g__ER4--2||g__Enterobacter--1||g__Erwinia--1||g__Ferrovibrio--2||g__Fimbriimonas--1||g__Fredinandcohnia--1||g__Fundidesulfovibrio--1||g__GCA-2702655--1||g__Gallionella--1||g__Hahella--1||g__Halofilum--1||g__Halorubrum--1||g__Herbaspirillum--2||g__HyVt-560--12||g__Hydrogenophaga--1||g__Ideonella--2||g__J108--5||g__JADGAV01--1||g__JAEUQQ01--1||g__Janthinobacterium--3||g__LW23--2||g__Lysinibacillus--2||g__Magnetaquicoccus--1||g__Magnetospirillum--2||g__Maricaulis--1||g__Massilia--3||g__Methylibium--2||g__Methylobacterium--5||g__NHYN01--1||g__Natrarchaeobaculum--3||g__Natronomonas--1||g__PALSA-1006--1||g__PLanc-01--3||g__Paenalcaligenes--1||g__Palsa-881--2||g__Pandoraea--3||g__Paraburkholderia--107||g__Pelomonas--1||g__Phenylobacterium--1||g__Pseudodesulfovibrio--1||g__Pseudoduganella--4||g__Pseudomonas_A--1||g__Pseudomonas_E--10||g__Pseudomonas_F--1||g__Pseudoxanthomonas_A--1||g__Quinella--1||g__R-H-3--5||g__RAAP-1--1||g__Ramlibacter--4||g__Reyranella--1||g__Rhizobacter--2||g__Rhizobium--3||g__Rhodoferax--1||g__Rhodoferax_B--1||g__Rhodopseudomonas--1||g__Roseovarius--1||g__Rubrivivax--1||g__Rugamonas--1||g__SB21--1||g__SIG307--1||g__SV1-B22--1||g__SXUL01--1||g__SYFR01--24||g__Saccharospirillum--3||g__Sedimenticola--1||g__Serratia--1||g__Shewanella--1||g__Solidesulfovibrio--3||g__Sphingobium--1||g__Sphingomonas--3||g__Spiro-10--1||g__Succinivibrio--1||g__Syntrophotalea--5||g__TEKIR-21--1||g__Tenderia--1||g__Terracidiphilus--1||g__Thioalkalivibrio--2||g__Tous-C4FEB--1||g__Trichlorobacter--1||g__UBA11358--1||g__UBA12059--1||g__UBA1319--1||g__UBA1444--1||g__UBA2252--1||g__UBA5123--1||g__UBA5518--1||g__UBA5628--5||g__UBA7405--1||g__UBA8639--1||g__Undibacterium--1||g__Variovorax--3||g__Vibrio--1||g__WJMR01--1||g__XN24--1||g__Xanthomonas_A--1||g__Zhizhongheella--1||g__Zoogloea--2:capture_order_counter=o__Acidobacteriales--1||o__Actinomycetales--5||o__Azospirillales--1||o__Bacillales--1||o__Bacillales_A--2||o__Brevibacillales--1||o__Burkholderiales--206||o__CR-4--1||o__Campylobacterales--1||o__Caulobacterales--12||o__Chromatiales--1||o__Desulfobacterales--1||o__Desulfobulbales--6||o__Desulfovibrionales--5||o__Desulfuromonadales--5||o__Ectothiorhodospirales--2||o__Enterobacterales--11||o__Ferrovibrionales--2||o__Fimbriimonadales--1||o__GCA-002687715--1||o__Geobacterales--1||o__Halobacteriales--5||o__Halothiobacillales--7||o__Ignavibacteriales--1||o__Lachnospirales--1||o__Magnetococcales--1||o__Methylacidiphilales--2||o__Myxococcales--2||o__Nitrospirales--1||o__Opitutales--10||o__Oscillospirales--3||o__Paenibacillales--1||o__Pedosphaerales--4||o__Pirellulales--1||o__Polyangiales--24||o__Pseudomonadales--17||o__Reyranellales--1||o__Rhizobiales--30||o__Rhodobacterales--1||o__Rhodospirillales--4||o__SAR324--1||o__SB21--1||o__Sedimentisphaerales--3||o__Selenomonadales--1||o__Sphingomonadales--4||o__Synergistales--2||o__Tenderiales--1||o__Treponematales--2||o__UBA1444--1||o__UBA1845--1||o__UWMA-0217--12||o__Vicinamibacterales--1||o__XJ16--1||o__XN24--1||o__Xanthomonadales--3:capture_phylum_counter=p__Acidobacteriota--2||p__Actinobacteriota--5||p__Armatimonadota--1||p__Asgardarchaeota--1||p__Bacteroidota--1||p__CLD3--1||p__Campylobacterota--1||p__Desulfobacterota--13||p__Desulfobacterota_I--5||p__Firmicutes--5||p__Firmicutes_A--4||p__Firmicutes_C--2||p__Halobacteriota--5||p__Myxococcota--26||p__Nitrospirota--1||p__Planctomycetota--6||p__Proteobacteria--318||p__SAR324--1||p__Spirochaetota--2||p__Synergistota--2||p__Verrucomicrobiota--16:capture_species_counter=s__28-57-27 sp006212015--7||s__66-26 sp001897745--1||s__Achromobacter pulmonis--1||s__Achromobacter sp000757485--3||s__Achromobacter spanius--1||s__Acidovorax sp002754495--1||s__Acidovorax_A konjaci--10||s__Acidovorax_A oryzae--2||s__Agrobacterium nepotum--1||s__Albitalea sp005882155--2||s__Allorhizobium sp900176345--1||s__Allorhizobium vitis_D--3||s__Alteromonas mangrovi--3||s__Aquabacterium commune--1||s__Aquabacterium sp002339015--1||s__Aquabacterium sp004322345--4||s__Aquabacterium_B tepidiphilum--2||s__Aquamicrobium_A sp003577315--1||s__Archangium_A sp903905455--1||s__Asticcacaulis solisilvae--1||s__Aureimonas_A endophytica--1||s__Azoarcus sp012911025--1||s__Azonexus agitatus--1||s__Azonexus sp002470165--1||s__Azospirillum brasilense_B--1||s__Bordetella_A sp019218885--4||s__Bordetella_B sp007679965--8||s__Bosea sp900470775--7||s__Bradyrhizobium liaoningense_A--4||s__Bradyrhizobium sp000026145--1||s__Brevibacillus thermoruber--1||s__Burkholderia guangdongensis--1||s__Burkholderia mallei--1||s__CAADGM01 sp900696535--1||s__CAIWAH01 sp903910585--2||s__CAIWHR01 sp903912485--6||s__CAJANL01 sp903941105--2||s__CAJCBL01 sp019136515--2||s__CAJCBL01 sp903960515--1||s__Candidimonas_A sp003971065--1||s__Caulobacter henricii--1||s__Caulobacter hibisci--2||s__Caulobacter sp001556515--1||s__Caulobacter sp003185805--3||s__Cedecea sp000277545--1||s__Cohnella sp003208555--1||s__Comamonas suwonensis--1||s__Cupriavidus gilardii_D--2||s__Curvibacter sp019233055--2||s__Cystobacter fuscus_A--1||s__Devosia sp001425445--1||s__Devosia sp017307565--1||s__Didemnitutus sp016187945--1||s__Dyella tabacisoli--1||s__Dysosmobacter sp905233795--1||s__ER4 sp015068395--2||s__Enterobacter chengduensis--1||s__Erwinia rhapontici--1||s__Ferrovibrio sp002482765--2||s__Fimbriimonas sp903904815--1||s__Fredinandcohnia humi--1||s__Fundidesulfovibrio sp016208105--1||s__GCA-2702655 sp002702655--1||s__Gallionella capsiferriformans--1||s__Hahella ganghwensis--1||s__Halofilum ochraceum--1||s__Halorubrum halophilum--1||s__Herbaspirillum sp000282135--1||s__Herbaspirillum sp000577615--1||s__HyVt-560 sp011330835--12||s__Hydrogenophaga borbori--1||s__Ideonella sp002255925--2||s__J108 sp014879845--5||s__JADGAV01 sp015231825--1||s__JAEUQQ01 sp016789685--1||s__Janthinobacterium sp003133225--3||s__LW23 sp003054695--2||s__Lysinibacillus sp009724685--2||s__Magnetaquicoccus sp002753095--1||s__Magnetospirillum gryphiswaldense--1||s__Magnetospirillum sp018224925--1||s__Maricaulis maris--1||s__Massilia horti--2||s__Massilia sp014842025--1||s__Methylibium petroleiphilum--1||s__Methylibium sp013817345--1||s__Methylobacterium frigidaeris--5||s__NHYN01 sp910578285--1||s__Natrarchaeobaculum sp001563885--3||s__Natronomonas pharaonis--1||s__PALSA-1006 sp009773615--1||s__PLanc-01 sp002327785--3||s__Paenalcaligenes hominis--1||s__Palsa-881 sp018241335--2||s__Pandoraea captiosa--2||s__Pandoraea vervacti--1||s__Paraburkholderia aromaticivorans_A--1||s__Paraburkholderia bannensis--1||s__Paraburkholderia caballeronis--102||s__Paraburkholderia ginsengiterrae--1||s__Paraburkholderia sp003121405--1||s__Paraburkholderia terrae--1||s__Pelomonas sp003963005--1||s__Phenylobacterium sp001557235--1||s__Pseudodesulfovibrio mercurii--1||s__Pseudoduganella aquatica_A--1||s__Pseudoduganella sp003053665--3||s__Pseudomonas_A songnenensis--1||s__Pseudomonas_E alcaliphila--1||s__Pseudomonas_E borbori--1||s__Pseudomonas_E fluorescens_W--1||s__Pseudomonas_E mediterranea--1||s__Pseudomonas_E sp003696305--5||s__Pseudomonas_E sp005502935--1||s__Pseudomonas_F sp003234055--1||s__Pseudoxanthomonas_A sp001427585--1||s__Quinella sp017515635--1||s__R-H-3 sp002198655--5||s__RAAP-1 sp903909505--1||s__Ramlibacter sp004144865--1||s__Ramlibacter sp013087525--1||s__Ramlibacter sp013127575--1||s__Ramlibacter sp016191525--1||s__Reyranella sp900110395--1||s__Rhizobacter sp000799605--1||s__Rhizobacter sp001425785--1||s__Rhizobium chutanense--1||s__Rhizobium esperanzae_A--1||s__Rhizobium lusitanum_C--1||s__Rhodoferax sp002786915--1||s__Rhodoferax_B koreense--1||s__Rhodopseudomonas palustris_H--1||s__Roseovarius sp018066915--1||s__Rubrivivax gelatinosus_B--1||s__Rugamonas sp016461825--1||s__SB21 sp008933615--1||s__SIG307 sp017938405--1||s__SV1-B22 sp018398915--1||s__SXUL01 sp005790545--1||s__SYFR01 sp005800325--24||s__Saccharospirillum sp018402545--3||s__Sedimenticola selenatireducens--1||s__Serratia surfactantfaciens--1||s__Shewanella sp002836205--1||s__Solidesulfovibrio magneticus_B--3||s__Sphingobium cloacae--1||s__Sphingomonas parapaucimobilis--1||s__Sphingomonas trueperi--2||s__Spiro-10 sp003252395--1||s__Succinivibrio sp900767695--1||s__Syntrophotalea sp002452265--5||s__TEKIR-21 sp004524425--1||s__Tenderia electrophaga--1||s__Terracidiphilus sp003156495--1||s__Thioalkalivibrio halophilus--2||s__Tous-C4FEB sp014376585--1||s__Trichlorobacter sp002423105--1||s__UBA11358 sp903922735--1||s__UBA12059 sp001829185--1||s__UBA1319 sp002306985--1||s__UBA1444 sp002329525--1||s__UBA2252 sp002382605--1||s__UBA5123 sp002415465--1||s__UBA5518 sp903938575--1||s__UBA5628 sp002421565--5||s__UBA7405 sp000755535--1||s__UBA8639 sp902500695--1||s__Undibacterium sp009937955--1||s__Variovorax gossypii--1||s__Variovorax sp003984625--1||s__Variovorax sp017744285--1||s__Vibrio ouci--1||s__WJMR01 sp014727845--1||s__XN24 sp011089885--1||s__Xanthomonas_A sontii--1||s__Zhizhongheella caldifontis--1||s__Zoogloea oleivorans--1||s__Zoogloea sp017302315--1:evalue_avg=3.6760363637140464e-21:evalue_max=7.58e-19:evalue_min=1.45e-88:evalue_std=5.042208269035242e-20:evalue_sum=8.344602545630886e-19:gapopen_avg=0.13656387665198239:gapopen_max=3.0:gapopen_min=0.0:gapopen_std=0.40334069474138434:gapopen_sum=31.0:gtdb_class_counter=c__Bradymonadia--2||c__Campylobacteria--1||c__Desulfuromonadia--1||c__Myxococcia--2||c__Planctomycetia--1||c__RBG-16-71-46--1||c__Verrucomicrobiae--87:gtdb_domain_counter=d__Bacteria--95:gtdb_family_counter=f__Arcobacteraceae--1||f__CAIMTB01--1||f__CAIMUX01--1||f__F1-12-MAGs170--8||f__JABSRG01--1||f__JABWAM01--1||f__JADJPG01--3||f__Myxococcaceae--2||f__Opitutaceae--50||f__Palsa-1400--4||f__SIBE01--2||f__Syntrophotaleaceae--1||f__Terrimicrobiaceae--5||f__UBA11320--3||f__UBA1268--1||f__UBA1319--3||f__UBA1321--3||f__UBA1532--2||f__UBA8199--1||f__Verruco-01--2:gtdb_genus_counter=g__Archangium_A--2||g__CAIMTB01--1||g__CAIMWS01--1||g__CAINDO01--2||g__CAITWF01--4||g__CAIUEN01--3||g__Didemnitutus--2||g__ER46--5||g__EW11--2||g__F1-120-MAGs170--8||g__Fen-1467--2||g__J108--2||g__JABSRG01--1||g__JACQFT01--1||g__JACQHZ01--1||g__JADJPG01--3||g__JADJQY01--1||g__LW23--1||g__Lacunisphaera--2||g__MWDT01--3||g__Malaciobacter--1||g__Nibricoccus--5||g__Opi-474--2||g__Opitutus--2||g__Palsa-1400--1||g__Palsa-1447--3||g__Pelagicoccus--5||g__QWPN01--1||g__REEB01--1||g__Rariglobus--2||g__Syntrophotalea_A--1||g__Tous-C4FEB--1||g__UBA11320--3||g__UBA1319--2||g__UBA1321--2||g__UBA6669--6||g__UBA693--1||g__UBA967--5||g__VHCZ01--2||g__Verruco-01--1||g__WOUP01--1:gtdb_order_counter=o__CAIMUX01--1||o__Campylobacterales--1||o__Chthoniobacterales--5||o__Desulfuromonadales--1||o__JABWAM01--1||o__Methylacidiphilales--3||o__Myxococcales--2||o__Opitutales--53||o__Pedosphaerales--25||o__Pirellulales--1||o__UBA7976--2:gtdb_phylum_counter=p__Campylobacterota--1||p__Desulfobacterota--1||p__Eisenbacteria--1||p__Myxococcota--4||p__Planctomycetota--1||p__Verrucomicrobiota--87:gtdb_species_counter=s__Archangium_A sp903905455--2||s__CAIMTB01 sp016795425--1||s__CAIMWS01 sp903845125--1||s__CAINDO01 sp903847385--2||s__CAITWF01 sp903840415--1||s__CAITWF01 sp903896015--3||s__CAIUEN01 sp903898185--3||s__Didemnitutus sp013821985--1||s__Didemnitutus sp017991595--1||s__ER46 sp002288455--1||s__ER46 sp003054705--2||s__ER46 sp016222805--1||s__ER46 sp016235555--1||s__EW11 sp003054665--2||s__F1-120-MAGs170 sp005777315--6||s__F1-120-MAGs170 sp009695275--2||s__Fen-1467 sp003142955--1||s__Fen-1467 sp003157575--1||s__J108 sp014879845--2||s__JABSRG01 sp013215165--1||s__JACQFT01 sp016199925--1||s__JACQHZ01 sp016198745--1||s__JADJPG01 sp016713365--3||s__JADJQY01 sp016712505--1||s__LW23 sp003054695--1||s__Lacunisphaera lenta--1||s__Lacunisphaera sp903898675--1||s__MWDT01 sp002070825--1||s__MWDT01 sp016217595--2||s__Malaciobacter halophilus--1||s__Nibricoccus aquaticus--4||s__Nibricoccus sp016721945--1||s__Opi-474 sp903825285--2||s__Opitutus terrae--2||s__Palsa-1400 sp003138485--1||s__Palsa-1447 sp903919205--3||s__Pelagicoccus albus--1||s__Pelagicoccus mobilis--2||s__Pelagicoccus sp000155695--1||s__Pelagicoccus sp014803405--1||s__QWPN01 sp005789975--1||s__REEB01 sp007695295--1||s__Rariglobus hedericola--1||s__Rariglobus sp903876795--1||s__Syntrophotalea_A sp013619105--1||s__Tous-C4FEB sp014376585--1||s__UBA11320 sp003452185--2||s__UBA11320 sp016793885--1||s__UBA1319 sp002306985--2||s__UBA1321 sp002304345--1||s__UBA1321 sp017849585--1||s__UBA6669 sp014584295--1||s__UBA6669 sp015075305--1||s__UBA6669 sp016794625--2||s__UBA6669 sp016794725--1||s__UBA6669 sp017994935--1||s__UBA693 sp903913865--1||s__UBA967 sp002290555--1||s__UBA967 sp018402345--1||s__UBA967 sp018970255--1||s__UBA967 sp903915315--2||s__VHCZ01 sp016190065--1||s__VHCZ01 sp016209525--1||s__Verruco-01 sp016928295--1||s__WOUP01 sp009772895--1:heptad_counter=MCP-36H--511||MCP-40H--2:lbd_counter=:lca_tree=c__Verrucomicrobiae:length_avg=123.26431718061674:length_max=157.0:length_min=48.0:length_std=28.389838404653066:length_sum=27981.0:mismatch_avg=24.612334801762113:mismatch_max=65.0:mismatch_min=0.0:mismatch_std=14.040693932904466:mismatch_sum=5587.0:name=N680037:qcovhsp_avg=99.22158590308368:qcovhsp_max=100.0:qcovhsp_min=95.2:qcovhsp_std=1.0929059847405969:qcovhsp_sum=22523.299999999996:qend_avg=123.72687224669603:qend_max=157.0:qend_min=49.0:qend_std=28.409074494344225:qend_sum=28086.0:qstart_avg=1.5594713656387664:qstart_max=7.0:qstart_min=1.0:qstart_std=0.8722545717239086:qstart_sum=354.0:ref_name_counter=GB_GCA_002304345.1_protein.faa_NEUU01000036.1_5@PF00015_full_PFAM.400.593--1||GB_GCA_002455175.1_protein.faa_DKKJ01000206.1_16@PF00015_full_PFAM.36.193--1||GB_GCA_003054665.1_protein.faa_QAYY01000002.1_325@PF00015_full_PFAM.266.479--1||GB_GCA_003140095.1_protein.faa_PLIU01000495.1_26@PF00015_full_PFAM.274.458--10||GB_GCA_005777315.1_protein.faa_SXMN01000129.1_7@PF00015_full_PFAM.398.608--1||GB_GCA_005777315.1_protein.faa_SXMN01000135.1_2@PF00015_full_PFAM.396.594--13||GB_GCA_005777315.1_protein.faa_SXMN01000135.1_5@PF00015_full_PFAM.263.453--9||GB_GCA_005777315.1_protein.faa_SXMN01000135.1_8@PF00015_full_PFAM.86.283--1||GB_GCA_005777315.1_protein.faa_SXMN01000280.1_2@PF00015_full_PFAM.49.248--10||GB_GCA_005777315.1_protein.faa_SXMN01000339.1_2@PF00015_full_PFAM.417.603--9||GB_GCA_009695275.1_protein.faa_SIBF01000222.1_3@PF00015_full_PFAM.391.580--5||GB_GCA_014376585.1_protein.faa_JACMRG010000337.1_4@PF00015_full_PFAM.219.422--40||GB_GCA_014584295.1_protein.faa_JACTNC010000022.1_8@PF00015_full_PFAM.396.584--1||GB_GCA_014879845.1_protein.faa_JACSRI010000106.1_88@PF00015_full_PFAM.395.592--5||GB_GCA_014879845.1_protein.faa_JACSRI010000135.1_12@PF00015_full_PFAM.287.461--3||GB_GCA_014879845.1_protein.faa_JACSRI010000182.1_10@PF00015_full_PFAM.270.460--17||GB_GCA_015233155.1_protein.faa_JADFYG010000004.1_69@PF00015_full_PFAM.305.489--1||GB_GCA_016198745.1_protein.faa_JACQHZ010000391.1_8@PF00015_full_PFAM.278.464--2||GB_GCA_016222805.1_protein.faa_JACRQG010000024.1_76@PF00015_full_PFAM.308.493--2||GB_GCA_016222805.1_protein.faa_JACRQG010000024.1_85@PF00015_full_PFAM.269.466--2||GB_GCA_016235555.1_protein.faa_JACRKC010000027.1_19@PF00015_full_PFAM.273.498--1||GB_GCA_016235555.1_protein.faa_JACRKC010000037.1_6@PF00015_full_PFAM.392.592--2||GB_GCA_016235555.1_protein.faa_JACRKC010000063.1_47@PF00015_full_PFAM.403.590--4||GB_GCA_016713365.1_protein.faa_JADJPG010000008.1_63@PF00015_full_PFAM.263.464--2||GB_GCA_016794625.1_protein.faa_JAEUGY010000037.1_140@PF00015_full_PFAM.394.577--1||GB_GCA_016794625.1_protein.faa_JAEUGY010000037.1_185@PF00015_full_PFAM.268.453--1||GB_GCA_016794725.1_protein.faa_JAEUGZ010000603.1_5@PF00015_full_PFAM.406.603--4||GB_GCA_016795425.1_protein.faa_JAEUHG010000072.1_3@PF00015_full_PFAM.401.608--6||GB_GCA_017994935.1_protein.faa_JAGOJU010000005.1_53@PF00015_full_PFAM.383.564--1||GB_GCA_903820035.1_protein.faa_CAIJFT010000326.1_19@PF00015_full_PFAM.402.596--1||GB_GCA_903821635.1_protein.faa_CAIJLV010000114.1_5@PF00015_full_PFAM.10.225--2||GB_GCA_903825285.1_protein.faa_CAIJZY010000014.1_225@PF00015_full_PFAM.261.454--2||GB_GCA_903825285.1_protein.faa_CAIJZY010000014.1_231@PF00015_full_PFAM.293.464--1||GB_GCA_903827955.1_protein.faa_CAIKKJ010000147.1_4@PF00015_full_PFAM.277.475--1||GB_GCA_903827955.1_protein.faa_CAIKKJ010000147.1_5@PF00015_full_PFAM.265.488--1||GB_GCA_903845125.1_protein.faa_CAIMWS010000218.1_10@PF00015_full_PFAM.397.482--2||GB_GCA_903850425.1_protein.faa_CAINLR010000106.1_128@PF00015_full_PFAM.280.475--1||GB_GCA_903873805.1_protein.faa_CAIQQB010000006.1_9@PF00015_full_PFAM.291.476--3||GB_GCA_903885525.1_protein.faa_CAISJA010000492.1_1@PF00015_full_PFAM.383.466--1||GB_GCA_903896015.1_protein.faa_CAITWF010000018.1_46@PF00015_full_PFAM.308.495--2||GB_GCA_903898675.1_protein.faa_CAIUGM010000022.1_85@PF00015_full_PFAM.270.466--18||GB_GCA_903911825.1_protein.faa_CAIWFB010000105.1_1@PF00015_full_PFAM.300.398--20||GB_GCA_903929355.1_protein.faa_CAIYUN010000056.1_32@PF00015_full_PFAM.294.482--1||GB_GCA_903930345.1_protein.faa_CAIYYI010000139.1_1@PF00015_full_PFAM.228.433--1||GB_GCA_903952145.1_protein.faa_CAJBES010000121.1_1@PF00015_full_PFAM.434.566--1||RS_GCF_000019965.1_protein.faa_NC_010571.1_383@PF00015_full_PFAM.392.581--1||RS_GCF_000019965.1_protein.faa_NC_010571.1_614@PF00015_full_PFAM.280.495--1||RS_GCF_002310495.1_protein.faa_NZ_CP023344.1_1737@PF00015_full_PFAM.394.602--1||RS_GCF_003054705.1_protein.faa_NZ_QAYX01000023.1_45@PF00015_full_PFAM.272.485--2||RS_GCF_003054705.1_protein.faa_NZ_QAYX01000025.1_477@PF00015_full_PFAM.268.472--1||RS_GCF_011044775.1_protein.faa_NZ_JAAKYA010000012.1_106@PF00015_full_PFAM.283.470--1||RS_GCF_014851565.1_protein.faa_NZ_JACVAA010000001.1_281@PF00015_full_PFAM.520.696--1||RS_GCF_016595505.1_protein.faa_NZ_JAENIL010000078.1_3@PF00015_full_PFAM.384.600--5:scovhsp_avg=66.57621145374449:scovhsp_max=89.8:scovhsp_min=50.0:scovhsp_std=10.741564202322285:scovhsp_sum=15112.8:send_avg=145.2555066079295:send_max=174.0:send_min=72.0:send_std=29.512647702474176:send_sum=32973.0:sstart_avg=23.061674008810574:sstart_max=72.0:sstart_min=3.0:sstart_std=16.717477548732482:sstart_sum=5235.0])0.385:0.00150577[&&NHX:Sample_counter=rhizpot1--33||rhizpot2--8||rhizpot3--22||rhiztom1--229||rhiztom2--82||rhiztom3--68:Type_counter=GTDB--104||capture--442:besthit_avg=79.84050632911392:besthit_max=100.0:besthit_min=58.3:besthit_std=9.273899756396823:besthit_sum=18922.2:bitscore_avg=169.39198312236283:bitscore_max=258.0:bitscore_min=73.9:bitscore_std=41.543738170993386:bitscore_sum=40145.899999999994:capture_class_counter=c__Acidobacteriae--2||c__Actinomycetia--5||c__Alphaproteobacteria--60||c__Bacilli--5||c__Bacteroidia--3||c__CLD3--1||c__Campylobacteria--1||c__Clostridia--4||c__Desulfobacteria--1||c__Desulfobulbia--6||c__Desulfovibrionia--7||c__Desulfuromonadia--6||c__Fimbriimonadia--1||c__GCA-002687715--2||c__Gammaproteobacteria--269||c__Halobacteria--5||c__Ignavibacteria--1||c__Lokiarchaeia--1||c__Magnetococcia--1||c__Myxococcia--2||c__Negativicutes--2||c__Nitrospiria--1||c__Phycisphaerae--4||c__Planctomycetia--1||c__Polyangia--26||c__SAR324--1||c__Spirochaetia--4||c__Synergistia--2||c__Syntrophia--1||c__Verrucomicrobiae--16||c__Vicinamibacteria--1:capture_domain_counter=d__Archaea--6||d__Bacteria--436:capture_family_counter=f__Acidobacteriaceae--1||f__Aeromonadaceae--1||f__Alteromonadaceae--3||f__Azospirillaceae--2||f__Bacillaceae_L--1||f__Beijerinckiaceae--12||f__Brevibacillaceae--1||f__Burkholderiaceae--194||f__Casimicrobiaceae--6||f__Caulobacteraceae--12||f__Chitinophagaceae--3||f__Desulfatirhabdiaceae--1||f__Desulfovibrionaceae--7||f__Desulfurivibrionaceae--6||f__Devosiaceae--3||f__Enterobacteriaceae--6||f__Fen-1342--1||f__Ferrovibrionaceae--2||f__Fimbriimonadaceae--1||f__GCA-002687715--2||f__GCA-2753255--1||f__Gallionellaceae--2||f__Haloarculaceae--1||f__Haloferacaceae--1||f__Halofilaceae--1||f__Halothiobacillaceae--8||f__Helicobacteraceae--1||f__Ignavibacteriaceae--1||f__JAFNAJ01--1||f__Kineosporiaceae--5||f__Lachnospiraceae--1||f__Lacipirellulaceae--1||f__Magnetaquicoccaceae--1||f__Magnetospirillaceae--4||f__Maricaulaceae--1||f__Myxococcaceae--2||f__Natrialbaceae--3||f__Natronospirillaceae--3||f__Oleiphilaceae--1||f__Opitutaceae--10||f__Oscillospiraceae--3||f__Paenibacillaceae--1||f__Planococcaceae--2||f__Polyangiaceae--26||f__Pseudomonadaceae--12||f__Pseudopelobacteraceae--1||f__RPPD01--2||f__Reyranellaceae--1||f__Rhizobiaceae--10||f__Rhodanobacteraceae--1||f__Rhodobacteraceae--1||f__Rhodocyclaceae--6||f__Rhodospirillaceae--1||f__SB21--1||f__SG8-4--3||f__SOKP01--1||f__SV1-B22--1||f__SbA1--1||f__Sedimenticolaceae--1||f__Selenomonadaceae--1||f__Shewanellaceae--1||f__Sphingomonadaceae--4||f__Succinivibrionaceae--1||f__Syntrophotaleaceae--5||f__Tenderiaceae--1||f__Thermovirgaceae--1||f__Thioalkalivibrionaceae--2||f__Thiobacillaceae--1||f__Treponemataceae--1||f__UBA11358--1||f__UBA12059--1||f__UBA1319--1||f__UBA1321--2||f__UBA1444--1||f__UBA2210--1||f__UBA5518--2||f__UBA8639--1||f__UBA9464--2||f__UWMA-0217--12||f__Vibrionaceae--1||f__XN24--1||f__Xanthobacteraceae--7||f__Xanthomonadaceae--2:capture_genus_counter=g__28-57-27--8||g__46-32--3||g__66-26--1||g__Achromobacter--5||g__Acidovorax--1||g__Acidovorax_A--12||g__Agrobacterium--1||g__Albitalea--2||g__Allorhizobium--4||g__Alpha-05--1||g__Alteromonas--3||g__Aquabacterium--6||g__Aquabacterium_B--2||g__Aquamicrobium_A--1||g__Archangium_A--1||g__Asticcacaulis--1||g__Aureimonas_A--1||g__Azoarcus--1||g__Azonexus--2||g__Azospirillum--2||g__Bordetella_A--4||g__Bordetella_B--8||g__Bosea--7||g__Bradyrhizobium--6||g__Brenneria--1||g__Brevibacillus--1||g__Burkholderia--2||g__CAADGM01--1||g__CAIWAH01--2||g__CAIWHR01--6||g__CAJANL01--2||g__CAJCBL01--3||g__Candidimonas_A--1||g__Caulobacter--8||g__Cedecea--1||g__Cohnella--1||g__Comamonas--1||g__Cupriavidus--2||g__Curvibacter--2||g__Cystobacter--1||g__Devosia--2||g__Devosia_A--1||g__Didemnitutus--1||g__Dyella--1||g__Dysosmobacter--1||g__ER4--2||g__Enterobacter--1||g__Erwinia--1||g__Ferrovibrio--2||g__Fimbriimonas--1||g__Fredinandcohnia--1||g__Fundidesulfovibrio--1||g__GCA-2702655--1||g__Gallionella--1||g__Hahella--1||g__Halofilum--1||g__Halorubrum--1||g__Herbaspirillum--2||g__HyVt-560--12||g__Hydrogenophaga--1||g__Ideonella--2||g__J108--5||g__JADGAV01--1||g__JAEUQQ01--1||g__Janthinobacterium--3||g__LW23--2||g__Lysinibacillus--2||g__MLS-D--1||g__Magnetaquicoccus--1||g__Magnetospirillum--2||g__Maricaulis--1||g__Massilia--3||g__Methylibium--2||g__Methylobacterium--5||g__NHYN01--1||g__Natrarchaeobaculum--3||g__Natronomonas--1||g__PALSA-1006--1||g__PFJX01--1||g__PLanc-01--3||g__Paenalcaligenes--1||g__Palsa-881--2||g__Pandoraea--3||g__Paraburkholderia--108||g__Pelomonas--1||g__Phenylobacterium--1||g__Pseudodesulfovibrio--2||g__Pseudoduganella--4||g__Pseudomonas_A--1||g__Pseudomonas_E--10||g__Pseudomonas_F--1||g__Pseudoxanthomonas_A--1||g__Quinella--1||g__R-H-3--5||g__RAAP-1--1||g__RPPD01--2||g__Ramlibacter--5||g__Reyranella--1||g__Rhizobacter--2||g__Rhizobium--3||g__Rhodoferax--1||g__Rhodoferax_B--1||g__Rhodopseudomonas--1||g__Roseovarius--1||g__Rubrivivax--1||g__Rugamonas--1||g__SB21--1||g__SIG307--1||g__SV1-B22--1||g__SXUL01--2||g__SYFR01--26||g__Saccharospirillum--3||g__Sedimenticola--1||g__Serratia--1||g__Shewanella--1||g__Solidesulfovibrio--4||g__Sphingobium--1||g__Sphingomonas--3||g__Spiro-10--1||g__Succinivibrio--1||g__Sulfotelmatobacter--1||g__Syntrophotalea--5||g__TEKIR-21--1||g__Tenderia--1||g__Terracidiphilus--1||g__Thioalkalivibrio--2||g__Tous-C4FEB--1||g__Trichlorobacter--1||g__UBA11358--1||g__UBA12059--1||g__UBA1319--1||g__UBA1444--1||g__UBA2252--1||g__UBA5123--1||g__UBA5518--2||g__UBA5628--5||g__UBA7405--1||g__UBA8639--1||g__Undibacterium--1||g__Variovorax--3||g__Vibrio--1||g__WJMR01--1||g__XN24--1||g__Xanthomonas_A--1||g__Zhizhongheella--1||g__Zobellella_D--1||g__Zoogloea--2:capture_order_counter=o__Acidobacteriales--2||o__Actinomycetales--5||o__Azospirillales--2||o__Bacillales--1||o__Bacillales_A--2||o__Brevibacillales--1||o__Burkholderiales--209||o__CR-4--1||o__Campylobacterales--1||o__Caulobacterales--13||o__Chitinophagales--3||o__Chromatiales--1||o__Desulfobacterales--1||o__Desulfobulbales--6||o__Desulfovibrionales--7||o__Desulfuromonadales--5||o__Ectothiorhodospirales--2||o__Enterobacterales--13||o__Ferrovibrionales--2||o__Fimbriimonadales--1||o__GCA-002687715--2||o__Geobacterales--1||o__Halobacteriales--5||o__Halothiobacillales--8||o__Ignavibacteriales--1||o__Lachnospirales--1||o__Magnetococcales--1||o__Methylacidiphilales--2||o__Myxococcales--2||o__Nitrospirales--1||o__Opitutales--10||o__Oscillospirales--3||o__Paenibacillales--1||o__Pedosphaerales--4||o__Pirellulales--1||o__Polyangiales--26||o__Pseudomonadales--18||o__Reyranellales--1||o__Rhizobiales--32||o__Rhodobacterales--1||o__Rhodospirillales--5||o__SAR324--1||o__SB21--1||o__SZUA-6--2||o__Sedimentisphaerales--3||o__Selenomonadales--1||o__Sphingomonadales--4||o__Synergistales--2||o__Syntrophales--1||o__Tenderiales--1||o__Treponematales--2||o__UBA1444--1||o__UBA1845--1||o__UWMA-0217--12||o__Vicinamibacterales--1||o__XJ16--1||o__XN24--1||o__Xanthomonadales--3:capture_phylum_counter=p__Acidobacteriota--3||p__Actinobacteriota--5||p__Armatimonadota--1||p__Asgardarchaeota--1||p__Bacteroidota--4||p__CLD3--1||p__Campylobacterota--1||p__Desulfobacterota--14||p__Desulfobacterota_I--7||p__Firmicutes--5||p__Firmicutes_A--4||p__Firmicutes_C--2||p__Halobacteriota--5||p__Myxococcota--28||p__Nitrospirota--1||p__Planctomycetota--7||p__Proteobacteria--330||p__SAR324--1||p__Spirochaetota--4||p__Synergistota--2||p__Verrucomicrobiota--16:capture_species_counter=s__28-57-27 sp006212015--8||s__46-32 sp003243445--3||s__66-26 sp001897745--1||s__Achromobacter pulmonis--1||s__Achromobacter sp000757485--3||s__Achromobacter spanius--1||s__Acidovorax sp002754495--1||s__Acidovorax_A konjaci--10||s__Acidovorax_A oryzae--2||s__Agrobacterium nepotum--1||s__Albitalea sp005882155--2||s__Allorhizobium sp900176345--1||s__Allorhizobium vitis_D--3||s__Alpha-05 sp003250275--1||s__Alteromonas mangrovi--3||s__Aquabacterium commune--1||s__Aquabacterium sp002339015--1||s__Aquabacterium sp004322345--4||s__Aquabacterium_B tepidiphilum--2||s__Aquamicrobium_A sp003577315--1||s__Archangium_A sp903905455--1||s__Asticcacaulis solisilvae--1||s__Aureimonas_A endophytica--1||s__Azoarcus sp012911025--1||s__Azonexus agitatus--1||s__Azonexus sp002470165--1||s__Azospirillum brasilense_B--1||s__Azospirillum oryzae_A--1||s__Bordetella_A sp019218885--4||s__Bordetella_B sp007679965--8||s__Bosea sp900470775--7||s__Bradyrhizobium diazoefficiens_F--1||s__Bradyrhizobium liaoningense_A--4||s__Bradyrhizobium sp000026145--1||s__Brenneria roseae--1||s__Brevibacillus thermoruber--1||s__Burkholderia guangdongensis--1||s__Burkholderia mallei--1||s__CAADGM01 sp900696535--1||s__CAIWAH01 sp903910585--2||s__CAIWHR01 sp903912485--6||s__CAJANL01 sp903941105--2||s__CAJCBL01 sp019136515--2||s__CAJCBL01 sp903960515--1||s__Candidimonas_A sp003971065--1||s__Caulobacter henricii--1||s__Caulobacter hibisci--2||s__Caulobacter sp001556515--1||s__Caulobacter sp003185805--3||s__Caulobacter vibrioides--1||s__Cedecea sp000277545--1||s__Cohnella sp003208555--1||s__Comamonas suwonensis--1||s__Cupriavidus gilardii_D--2||s__Curvibacter sp019233055--2||s__Cystobacter fuscus_A--1||s__Devosia sp001425445--1||s__Devosia sp017307565--1||s__Devosia_A sp903828145--1||s__Didemnitutus sp016187945--1||s__Dyella tabacisoli--1||s__Dysosmobacter sp905233795--1||s__ER4 sp015068395--2||s__Enterobacter chengduensis--1||s__Erwinia rhapontici--1||s__Ferrovibrio sp002482765--2||s__Fimbriimonas sp903904815--1||s__Fredinandcohnia humi--1||s__Fundidesulfovibrio sp016208105--1||s__GCA-2702655 sp002702655--1||s__Gallionella capsiferriformans--1||s__Hahella ganghwensis--1||s__Halofilum ochraceum--1||s__Halorubrum halophilum--1||s__Herbaspirillum sp000282135--1||s__Herbaspirillum sp000577615--1||s__HyVt-560 sp011330835--12||s__Hydrogenophaga borbori--1||s__Ideonella sp002255925--2||s__J108 sp014879845--5||s__JADGAV01 sp015231825--1||s__JAEUQQ01 sp016789685--1||s__Janthinobacterium sp003133225--3||s__LW23 sp003054695--2||s__Lysinibacillus sp009724685--2||s__MLS-D sp002030015--1||s__Magnetaquicoccus sp002753095--1||s__Magnetospirillum gryphiswaldense--1||s__Magnetospirillum sp018224925--1||s__Maricaulis maris--1||s__Massilia horti--2||s__Massilia sp014842025--1||s__Methylibium petroleiphilum--1||s__Methylibium sp013817345--1||s__Methylobacterium frigidaeris--5||s__NHYN01 sp910578285--1||s__Natrarchaeobaculum sp001563885--3||s__Natronomonas pharaonis--1||s__PALSA-1006 sp009773615--1||s__PFJX01 sp903918705--1||s__PLanc-01 sp002327785--3||s__Paenalcaligenes hominis--1||s__Palsa-881 sp018241335--2||s__Pandoraea captiosa--2||s__Pandoraea vervacti--1||s__Paraburkholderia aromaticivorans_A--1||s__Paraburkholderia bannensis--1||s__Paraburkholderia caballeronis--102||s__Paraburkholderia fungorum_A--1||s__Paraburkholderia ginsengiterrae--1||s__Paraburkholderia sp003121405--1||s__Paraburkholderia terrae--1||s__Pelomonas sp003963005--1||s__Phenylobacterium sp001557235--1||s__Pseudodesulfovibrio mercurii--1||s__Pseudodesulfovibrio sp009729555--1||s__Pseudoduganella aquatica_A--1||s__Pseudoduganella sp003053665--3||s__Pseudomonas_A songnenensis--1||s__Pseudomonas_E alcaliphila--1||s__Pseudomonas_E borbori--1||s__Pseudomonas_E fluorescens_W--1||s__Pseudomonas_E mediterranea--1||s__Pseudomonas_E sp003696305--5||s__Pseudomonas_E sp005502935--1||s__Pseudomonas_F sp003234055--1||s__Pseudoxanthomonas_A sp001427585--1||s__Quinella sp017515635--1||s__R-H-3 sp002198655--5||s__RAAP-1 sp903909505--1||s__RPPD01 sp016929065--2||s__Ramlibacter sp004144865--1||s__Ramlibacter sp013087525--1||s__Ramlibacter sp013127575--1||s__Ramlibacter sp015070875--1||s__Ramlibacter sp016191525--1||s__Reyranella sp900110395--1||s__Rhizobacter sp000799605--1||s__Rhizobacter sp001425785--1||s__Rhizobium chutanense--1||s__Rhizobium esperanzae_A--1||s__Rhizobium lusitanum_C--1||s__Rhodoferax sp002786915--1||s__Rhodoferax_B koreense--1||s__Rhodopseudomonas palustris_H--1||s__Roseovarius sp018066915--1||s__Rubrivivax gelatinosus_B--1||s__Rugamonas sp016461825--1||s__SB21 sp008933615--1||s__SIG307 sp017938405--1||s__SV1-B22 sp018398915--1||s__SXUL01 sp005790545--2||s__SYFR01 sp005800325--26||s__Saccharospirillum sp018402545--3||s__Sedimenticola selenatireducens--1||s__Serratia surfactantfaciens--1||s__Shewanella sp002836205--1||s__Solidesulfovibrio magneticus_A--1||s__Solidesulfovibrio magneticus_B--3||s__Sphingobium cloacae--1||s__Sphingomonas parapaucimobilis--1||s__Sphingomonas trueperi--2||s__Spiro-10 sp003252395--1||s__Succinivibrio sp900767695--1||s__Sulfotelmatobacter sp003225005--1||s__Syntrophotalea sp002452265--5||s__TEKIR-21 sp004524425--1||s__Tenderia electrophaga--1||s__Terracidiphilus sp003156495--1||s__Thioalkalivibrio halophilus--2||s__Tous-C4FEB sp014376585--1||s__Trichlorobacter sp002423105--1||s__UBA11358 sp903922735--1||s__UBA12059 sp001829185--1||s__UBA1319 sp002306985--1||s__UBA1444 sp002329525--1||s__UBA2252 sp002382605--1||s__UBA5123 sp002415465--1||s__UBA5518 sp903921135--1||s__UBA5518 sp903938575--1||s__UBA5628 sp002421565--5||s__UBA7405 sp000755535--1||s__UBA8639 sp902500695--1||s__Undibacterium sp009937955--1||s__Variovorax gossypii--1||s__Variovorax sp003984625--1||s__Variovorax sp017744285--1||s__Vibrio ouci--1||s__WJMR01 sp014727845--1||s__XN24 sp011089885--1||s__Xanthomonas_A sontii--1||s__Zhizhongheella caldifontis--1||s__Zobellella_D taiwanensis--1||s__Zoogloea oleivorans--1||s__Zoogloea sp017302315--1:evalue_avg=3.520929344148053e-21:evalue_max=7.58e-19:evalue_min=1.45e-88:evalue_std=4.934781271247198e-20:evalue_sum=8.344602545630886e-19:gapopen_avg=0.1350210970464135:gapopen_max=3.0:gapopen_min=0.0:gapopen_std=0.39957246693521026:gapopen_sum=32.0:gtdb_class_counter=c__Bradymonadia--2||c__Campylobacteria--1||c__Desulfuromonadia--1||c__Myxococcia--2||c__Planctomycetia--1||c__RBG-16-71-46--1||c__Verrucomicrobiae--96:gtdb_domain_counter=d__Bacteria--104:gtdb_family_counter=f__Arcobacteraceae--1||f__CAIMTB01--1||f__CAIMUX01--1||f__F1-12-MAGs170--8||f__JABSRG01--1||f__JABWAM01--1||f__JADJPG01--4||f__Myxococcaceae--2||f__Opitutaceae--54||f__Palsa-1400--4||f__SIBE01--2||f__Syntrophotaleaceae--1||f__Terrimicrobiaceae--5||f__UBA11320--6||f__UBA1268--1||f__UBA1319--4||f__UBA1321--3||f__UBA1532--2||f__UBA8199--1||f__Verruco-01--2:gtdb_genus_counter=g__Archangium_A--2||g__CAIMTB01--1||g__CAIMWS01--1||g__CAINDO01--2||g__CAITWF01--4||g__CAIUEN01--3||g__Didemnitutus--2||g__ER46--5||g__EW11--2||g__F1-120-MAGs170--8||g__Fen-1467--2||g__J108--2||g__JABSRG01--1||g__JACQFT01--1||g__JACQHZ01--1||g__JADJPG01--4||g__JADJQY01--1||g__LW23--1||g__Lacunisphaera--2||g__MWDT01--7||g__Malaciobacter--1||g__Nibricoccus--5||g__Opi-474--2||g__Opitutus--2||g__Palsa-1400--1||g__Palsa-1447--3||g__Pelagicoccus--5||g__QWPN01--1||g__REEB01--1||g__Rariglobus--2||g__Syntrophotalea_A--1||g__Tous-C4FEB--1||g__UBA11320--6||g__UBA1319--3||g__UBA1321--2||g__UBA6669--6||g__UBA693--1||g__UBA967--5||g__VHCZ01--2||g__Verruco-01--1||g__WOUP01--1:gtdb_order_counter=o__CAIMUX01--1||o__Campylobacterales--1||o__Chthoniobacterales--5||o__Desulfuromonadales--1||o__JABWAM01--1||o__Methylacidiphilales--3||o__Myxococcales--2||o__Opitutales--57||o__Pedosphaerales--30||o__Pirellulales--1||o__UBA7976--2:gtdb_phylum_counter=p__Campylobacterota--1||p__Desulfobacterota--1||p__Eisenbacteria--1||p__Myxococcota--4||p__Planctomycetota--1||p__Verrucomicrobiota--96:gtdb_species_counter=s__Archangium_A sp903905455--2||s__CAIMTB01 sp016795425--1||s__CAIMWS01 sp903845125--1||s__CAINDO01 sp903847385--2||s__CAITWF01 sp903840415--1||s__CAITWF01 sp903896015--3||s__CAIUEN01 sp903898185--3||s__Didemnitutus sp013821985--1||s__Didemnitutus sp017991595--1||s__ER46 sp002288455--1||s__ER46 sp003054705--2||s__ER46 sp016222805--1||s__ER46 sp016235555--1||s__EW11 sp003054665--2||s__F1-120-MAGs170 sp005777315--6||s__F1-120-MAGs170 sp009695275--2||s__Fen-1467 sp003142955--1||s__Fen-1467 sp003157575--1||s__J108 sp014879845--2||s__JABSRG01 sp013215165--1||s__JACQFT01 sp016199925--1||s__JACQHZ01 sp016198745--1||s__JADJPG01 sp016713365--4||s__JADJQY01 sp016712505--1||s__LW23 sp003054695--1||s__Lacunisphaera lenta--1||s__Lacunisphaera sp903898675--1||s__MWDT01 sp002070825--2||s__MWDT01 sp016217595--5||s__Malaciobacter halophilus--1||s__Nibricoccus aquaticus--4||s__Nibricoccus sp016721945--1||s__Opi-474 sp903825285--2||s__Opitutus terrae--2||s__Palsa-1400 sp003138485--1||s__Palsa-1447 sp903919205--3||s__Pelagicoccus albus--1||s__Pelagicoccus mobilis--2||s__Pelagicoccus sp000155695--1||s__Pelagicoccus sp014803405--1||s__QWPN01 sp005789975--1||s__REEB01 sp007695295--1||s__Rariglobus hedericola--1||s__Rariglobus sp903876795--1||s__Syntrophotalea_A sp013619105--1||s__Tous-C4FEB sp014376585--1||s__UBA11320 sp003452185--4||s__UBA11320 sp016793885--2||s__UBA1319 sp002306985--3||s__UBA1321 sp002304345--1||s__UBA1321 sp017849585--1||s__UBA6669 sp014584295--1||s__UBA6669 sp015075305--1||s__UBA6669 sp016794625--2||s__UBA6669 sp016794725--1||s__UBA6669 sp017994935--1||s__UBA693 sp903913865--1||s__UBA967 sp002290555--1||s__UBA967 sp018402345--1||s__UBA967 sp018970255--1||s__UBA967 sp903915315--2||s__VHCZ01 sp016190065--1||s__VHCZ01 sp016209525--1||s__Verruco-01 sp016928295--1||s__WOUP01 sp009772895--1:heptad_counter=MCP-36H--544||MCP-40H--2:lbd_counter=:lca_tree=c__Verrucomicrobiae:length_avg=123.30801687763713:length_max=157.0:length_min=48.0:length_std=28.21185851518949:length_sum=29224.0:mismatch_avg=25.109704641350213:mismatch_max=65.0:mismatch_min=0.0:mismatch_std=14.162068531181633:mismatch_sum=5951.0:name=N680038:qcovhsp_avg=99.21814345991561:qcovhsp_max=100.0:qcovhsp_min=95.2:qcovhsp_std=1.0870812716611638:qcovhsp_sum=23514.7:qend_avg=123.75949367088607:qend_max=157.0:qend_min=49.0:qend_std=28.22693232034117:qend_sum=29331.0:qstart_avg=1.5485232067510548:qstart_max=7.0:qstart_min=1.0:qstart_std=0.8652715433543539:qstart_sum=367.0:ref_name_counter=GB_GCA_002288455.1_protein.faa_NEUS01000135.1_9@PF00015_full_PFAM.272.460--1||GB_GCA_002304345.1_protein.faa_NEUU01000036.1_5@PF00015_full_PFAM.400.593--1||GB_GCA_002455175.1_protein.faa_DKKJ01000206.1_16@PF00015_full_PFAM.36.193--1||GB_GCA_003054665.1_protein.faa_QAYY01000002.1_325@PF00015_full_PFAM.266.479--1||GB_GCA_003140095.1_protein.faa_PLIU01000495.1_26@PF00015_full_PFAM.274.458--11||GB_GCA_005777315.1_protein.faa_SXMN01000129.1_7@PF00015_full_PFAM.398.608--1||GB_GCA_005777315.1_protein.faa_SXMN01000135.1_2@PF00015_full_PFAM.396.594--13||GB_GCA_005777315.1_protein.faa_SXMN01000135.1_5@PF00015_full_PFAM.263.453--9||GB_GCA_005777315.1_protein.faa_SXMN01000135.1_8@PF00015_full_PFAM.86.283--1||GB_GCA_005777315.1_protein.faa_SXMN01000280.1_2@PF00015_full_PFAM.49.248--10||GB_GCA_005777315.1_protein.faa_SXMN01000339.1_2@PF00015_full_PFAM.417.603--9||GB_GCA_007695295.1_protein.faa_REEB01000071.1_6@PF00015_full_PFAM.396.585--1||GB_GCA_009695275.1_protein.faa_SIBF01000222.1_3@PF00015_full_PFAM.391.580--6||GB_GCA_014376585.1_protein.faa_JACMRG010000337.1_4@PF00015_full_PFAM.219.422--40||GB_GCA_014584295.1_protein.faa_JACTNC010000022.1_8@PF00015_full_PFAM.396.584--1||GB_GCA_014879845.1_protein.faa_JACSRI010000106.1_88@PF00015_full_PFAM.395.592--5||GB_GCA_014879845.1_protein.faa_JACSRI010000135.1_12@PF00015_full_PFAM.287.461--3||GB_GCA_014879845.1_protein.faa_JACSRI010000182.1_10@PF00015_full_PFAM.270.460--17||GB_GCA_015233155.1_protein.faa_JADFYG010000004.1_69@PF00015_full_PFAM.305.489--1||GB_GCA_016198745.1_protein.faa_JACQHZ010000391.1_8@PF00015_full_PFAM.278.464--2||GB_GCA_016222805.1_protein.faa_JACRQG010000024.1_76@PF00015_full_PFAM.308.493--2||GB_GCA_016222805.1_protein.faa_JACRQG010000024.1_85@PF00015_full_PFAM.269.466--2||GB_GCA_016235555.1_protein.faa_JACRKC010000027.1_19@PF00015_full_PFAM.273.498--1||GB_GCA_016235555.1_protein.faa_JACRKC010000037.1_6@PF00015_full_PFAM.392.592--2||GB_GCA_016235555.1_protein.faa_JACRKC010000063.1_47@PF00015_full_PFAM.403.590--4||GB_GCA_016713365.1_protein.faa_JADJPG010000008.1_63@PF00015_full_PFAM.263.464--2||GB_GCA_016794625.1_protein.faa_JAEUGY010000037.1_140@PF00015_full_PFAM.394.577--1||GB_GCA_016794625.1_protein.faa_JAEUGY010000037.1_185@PF00015_full_PFAM.268.453--1||GB_GCA_016794725.1_protein.faa_JAEUGZ010000603.1_5@PF00015_full_PFAM.406.603--4||GB_GCA_016795425.1_protein.faa_JAEUHG010000072.1_3@PF00015_full_PFAM.401.608--6||GB_GCA_017994935.1_protein.faa_JAGOJU010000005.1_53@PF00015_full_PFAM.383.564--1||GB_GCA_019136515.1_protein.faa_JAGVUB010000158.1_48@PF00015_full_PFAM.271.475--1||GB_GCA_903820035.1_protein.faa_CAIJFT010000326.1_19@PF00015_full_PFAM.402.596--1||GB_GCA_903821635.1_protein.faa_CAIJLV010000114.1_5@PF00015_full_PFAM.10.225--2||GB_GCA_903825285.1_protein.faa_CAIJZY010000014.1_225@PF00015_full_PFAM.261.454--2||GB_GCA_903825285.1_protein.faa_CAIJZY010000014.1_231@PF00015_full_PFAM.293.464--2||GB_GCA_903827955.1_protein.faa_CAIKKJ010000147.1_4@PF00015_full_PFAM.277.475--1||GB_GCA_903827955.1_protein.faa_CAIKKJ010000147.1_5@PF00015_full_PFAM.265.488--1||GB_GCA_903845125.1_protein.faa_CAIMWS010000218.1_10@PF00015_full_PFAM.397.482--2||GB_GCA_903850425.1_protein.faa_CAINLR010000106.1_128@PF00015_full_PFAM.280.475--4||GB_GCA_903873805.1_protein.faa_CAIQQB010000006.1_9@PF00015_full_PFAM.291.476--3||GB_GCA_903885525.1_protein.faa_CAISJA010000492.1_1@PF00015_full_PFAM.383.466--1||GB_GCA_903896015.1_protein.faa_CAITWF010000018.1_46@PF00015_full_PFAM.308.495--2||GB_GCA_903898185.1_protein.faa_CAIUEN010000286.1_4@PF00015_full_PFAM.273.463--1||GB_GCA_903898675.1_protein.faa_CAIUGM010000022.1_85@PF00015_full_PFAM.270.466--18||GB_GCA_903911825.1_protein.faa_CAIWFB010000105.1_1@PF00015_full_PFAM.300.398--20||GB_GCA_903929355.1_protein.faa_CAIYUN010000056.1_32@PF00015_full_PFAM.294.482--1||GB_GCA_903930345.1_protein.faa_CAIYYI010000139.1_1@PF00015_full_PFAM.228.433--1||GB_GCA_903952145.1_protein.faa_CAJBES010000121.1_1@PF00015_full_PFAM.434.566--1||RS_GCF_000019965.1_protein.faa_NC_010571.1_383@PF00015_full_PFAM.392.581--1||RS_GCF_000019965.1_protein.faa_NC_010571.1_614@PF00015_full_PFAM.280.495--1||RS_GCF_002310495.1_protein.faa_NZ_CP023344.1_1737@PF00015_full_PFAM.394.602--1||RS_GCF_003054705.1_protein.faa_NZ_QAYX01000023.1_45@PF00015_full_PFAM.272.485--2||RS_GCF_003054705.1_protein.faa_NZ_QAYX01000025.1_477@PF00015_full_PFAM.268.472--1||RS_GCF_011044775.1_protein.faa_NZ_JAAKYA010000012.1_106@PF00015_full_PFAM.283.470--1||RS_GCF_014851565.1_protein.faa_NZ_JACVAA010000001.1_281@PF00015_full_PFAM.520.696--1||RS_GCF_016595505.1_protein.faa_NZ_JAENIL010000078.1_3@PF00015_full_PFAM.384.600--5:scovhsp_avg=66.51729957805907:scovhsp_max=89.8:scovhsp_min=50.0:scovhsp_std=10.750518133301714:scovhsp_sum=15764.599999999999:send_avg=145.20253164556962:send_max=174.0:send_min=72.0:send_std=29.34585398494966:send_sum=34413.0:sstart_avg=22.962025316455698:sstart_max=72.0:sstart_min=3.0:sstart_std=16.875498514651365:sstart_sum=5442.0],(((30c9bfdd-cb43-5181-b8c5-c3d76b50fd03_6@MCPsignal.25.93:5e-09[&&NHX:Sample=rhiztom3:Type=capture:capture_class=c__Alphaproteobacteria:capture_domain=d__Bacteria:capture_family=f__Xanthobacteraceae:capture_genus=g__Bradyrhizobium:capture_order=o__Rhizobiales:capture_phylum=p__Proteobacteria:capture_species=s__Bradyrhizobium sp000026145:heptad=MCP-36H],(3eeed400-3b51-4e38-a093-13b03f6dcff2_1@MCPsignal.25.117:5e-09[&&NHX:Sample=rhiztom2:Type=capture:besthit=88.0:bitscore=139.0:capture_class=c__Verrucomicrobiae:capture_domain=d__Bacteria:capture_family=f__UBA9464:capture_genus=g__CAIWAH01:capture_order=o__Pedosphaerales:capture_phylum=p__Verrucomicrobiota:capture_species=s__CAIWAH01 sp903910585:evalue=3.94e-43:gapopen=0.0:heptad=MCP-36H:length=92.0:mismatch=11.0:qcovhsp=100.0:qend=92.0:qstart=1.0:ref_name=GB_GCA_013821985.1_protein.faa_PNJQ01000037.1_33@PF00015_full_PFAM.270.452:scovhsp=50.5:send=142.0:sstart=51.0],(0862406a-0253-4318-ab39-f6cd48df2a62_4@MCPsignal.24.134:5e-09[&&NHX:Sample=rhiztom1:Type=capture:besthit=83.6:bitscore=154.0:capture_class=c__Gammaproteobacteria:capture_domain=d__Bacteria:capture_family=f__Burkholderiaceae:capture_genus=g__Pelomonas:capture_order=o__Burkholderiales:capture_phylum=p__Proteobacteria:capture_species=s__Pelomonas sp001425705:evalue=9.84e-49:gapopen=0.0:heptad=MCP-36H:length=110.0:mismatch=18.0:qcovhsp=100.0:qend=110.0:qstart=1.0:ref_name=GB_GCA_013821985.1_protein.faa_PNJQ01000037.1_33@PF00015_full_PFAM.270.452:scovhsp=60.4:send=166.0:sstart=57.0],bd6f8121-abfc-448e-a67b-e82edef9e9e4_2@MCPsignal.266.375:5e-09[&&NHX:Sample=rhiztom3:Type=capture:besthit=83.5:bitscore=152.0:capture_class=c__Gammaproteobacteria:capture_domain=d__Bacteria:capture_family=f__Burkholderiaceae:capture_genus=g__Pelomonas:capture_order=o__Burkholderiales:capture_phylum=p__Proteobacteria:capture_species=s__Pelomonas sp001425705:evalue=7.7e-48:gapopen=0.0:heptad=MCP-36H:length=109.0:mismatch=18.0:qcovhsp=100.0:qend=109.0:qstart=1.0:ref_name=GB_GCA_013821985.1_protein.faa_PNJQ01000037.1_33@PF00015_full_PFAM.270.452:scovhsp=59.9:send=166.0:sstart=58.0])0.998:5e-09[&&NHX:Sample_counter=rhiztom1--1||rhiztom3--1:Type_counter=capture--2:besthit_avg=83.55:besthit_max=83.6:besthit_min=83.5:besthit_std=0.07071067811865074:besthit_sum=167.1:bitscore_avg=153.0:bitscore_max=154.0:bitscore_min=152.0:bitscore_std=1.4142135623730951:bitscore_sum=306.0:capture_class_counter=c__Gammaproteobacteria--2:capture_domain_counter=d__Bacteria--2:capture_family_counter=f__Burkholderiaceae--2:capture_genus_counter=g__Pelomonas--2:capture_order_counter=o__Burkholderiales--2:capture_phylum_counter=p__Proteobacteria--2:capture_species_counter=s__Pelomonas sp001425705--2:evalue_avg=4.3419999999999996e-48:evalue_max=7.7e-48:evalue_min=9.84e-49:evalue_std=4.748929142448853e-48:evalue_sum=8.683999999999999e-48:gapopen_avg=0.0:gapopen_max=0.0:gapopen_min=0.0:gapopen_std=0.0:gapopen_sum=0.0:gtdb_class_counter=:gtdb_domain_counter=:gtdb_family_counter=:gtdb_genus_counter=:gtdb_order_counter=:gtdb_phylum_counter=:gtdb_species_counter=:heptad_counter=MCP-36H--2:lbd_counter=:length_avg=109.5:length_max=110.0:length_min=109.0:length_std=0.7071067811865476:length_sum=219.0:mismatch_avg=18.0:mismatch_max=18.0:mismatch_min=18.0:mismatch_std=0.0:mismatch_sum=36.0:name=N680043:qcovhsp_avg=100.0:qcovhsp_max=100.0:qcovhsp_min=100.0:qcovhsp_std=0.0:qcovhsp_sum=200.0:qend_avg=109.5:qend_max=110.0:qend_min=109.0:qend_std=0.7071067811865476:qend_sum=219.0:qstart_avg=1.0:qstart_max=1.0:qstart_min=1.0:qstart_std=0.0:qstart_sum=2.0:ref_name_counter=GB_GCA_013821985.1_protein.faa_PNJQ01000037.1_33@PF00015_full_PFAM.270.452--2:scovhsp_avg=60.15:scovhsp_max=60.4:scovhsp_min=59.9:scovhsp_std=0.3535533905932738:scovhsp_sum=120.3:send_avg=166.0:send_max=166.0:send_min=166.0:send_std=0.0:send_sum=332.0:sstart_avg=57.5:sstart_max=58.0:sstart_min=57.0:sstart_std=0.7071067811865476:sstart_sum=115.0])0.997:5e-09[&&NHX:Sample_counter=rhiztom1--1||rhiztom2--1||rhiztom3--1:Type_counter=capture--3:besthit_avg=85.03333333333333:besthit_max=88.0:besthit_min=83.5:besthit_std=2.569695182961073:besthit_sum=255.1:bitscore_avg=148.33333333333334:bitscore_max=154.0:bitscore_min=139.0:bitscore_std=8.144527815247077:bitscore_sum=445.0:capture_class_counter=c__Gammaproteobacteria--2||c__Verrucomicrobiae--1:capture_domain_counter=d__Bacteria--3:capture_family_counter=f__Burkholderiaceae--2||f__UBA9464--1:capture_genus_counter=g__CAIWAH01--1||g__Pelomonas--2:capture_order_counter=o__Burkholderiales--2||o__Pedosphaerales--1:capture_phylum_counter=p__Proteobacteria--2||p__Verrucomicrobiota--1:capture_species_counter=s__CAIWAH01 sp903910585--1||s__Pelomonas sp001425705--2:evalue_avg=1.3133622799999998e-43:evalue_max=3.94e-43:evalue_min=9.84e-49:evalue_std=2.274734992306294e-43:evalue_sum=3.9400868399999995e-43:gapopen_avg=0.0:gapopen_max=0.0:gapopen_min=0.0:gapopen_std=0.0:gapopen_sum=0.0:gtdb_class_counter=:gtdb_domain_counter=:gtdb_family_counter=:gtdb_genus_counter=:gtdb_order_counter=:gtdb_phylum_counter=:gtdb_species_counter=:heptad_counter=MCP-36H--3:lbd_counter=:length_avg=103.66666666666667:length_max=110.0:length_min=92.0:length_std=10.115993936995679:length_sum=311.0:mismatch_avg=15.666666666666666:mismatch_max=18.0:mismatch_min=11.0:mismatch_std=4.041451884327381:mismatch_sum=47.0:name=N680044:qcovhsp_avg=100.0:qcovhsp_max=100.0:qcovhsp_min=100.0:qcovhsp_std=0.0:qcovhsp_sum=300.0:qend_avg=103.66666666666667:qend_max=110.0:qend_min=92.0:qend_std=10.115993936995679:qend_sum=311.0:qstart_avg=1.0:qstart_max=1.0:qstart_min=1.0:qstart_std=0.0:qstart_sum=3.0:ref_name_counter=GB_GCA_013821985.1_protein.faa_PNJQ01000037.1_33@PF00015_full_PFAM.270.452--3:scovhsp_avg=56.93333333333334:scovhsp_max=60.4:scovhsp_min=50.5:scovhsp_std=5.5770362499569:scovhsp_sum=170.8:send_avg=158.0:send_max=166.0:send_min=142.0:send_std=13.856406460551018:send_sum=474.0:sstart_avg=55.333333333333336:sstart_max=58.0:sstart_min=51.0:sstart_std=3.785938897200183:sstart_sum=166.0])0.998:0.231142[&&NHX:Sample_counter=rhiztom1--1||rhiztom2--1||rhiztom3--2:Type_counter=capture--4:besthit_avg=85.03333333333333:besthit_max=88.0:besthit_min=83.5:besthit_std=2.569695182961073:besthit_sum=255.1:bitscore_avg=148.33333333333334:bitscore_max=154.0:bitscore_min=139.0:bitscore_std=8.144527815247077:bitscore_sum=445.0:capture_class_counter=c__Alphaproteobacteria--1||c__Gammaproteobacteria--2||c__Verrucomicrobiae--1:capture_domain_counter=d__Bacteria--4:capture_family_counter=f__Burkholderiaceae--2||f__UBA9464--1||f__Xanthobacteraceae--1:capture_genus_counter=g__Bradyrhizobium--1||g__CAIWAH01--1||g__Pelomonas--2:capture_order_counter=o__Burkholderiales--2||o__Pedosphaerales--1||o__Rhizobiales--1:capture_phylum_counter=p__Proteobacteria--3||p__Verrucomicrobiota--1:capture_species_counter=s__Bradyrhizobium sp000026145--1||s__CAIWAH01 sp903910585--1||s__Pelomonas sp001425705--2:evalue_avg=1.3133622799999998e-43:evalue_max=3.94e-43:evalue_min=9.84e-49:evalue_std=2.274734992306294e-43:evalue_sum=3.9400868399999995e-43:gapopen_avg=0.0:gapopen_max=0.0:gapopen_min=0.0:gapopen_std=0.0:gapopen_sum=0.0:gtdb_class_counter=:gtdb_domain_counter=:gtdb_family_counter=:gtdb_genus_counter=:gtdb_order_counter=:gtdb_phylum_counter=:gtdb_species_counter=:heptad_counter=MCP-36H--4:lbd_counter=:length_avg=103.66666666666667:length_max=110.0:length_min=92.0:length_std=10.115993936995679:length_sum=311.0:mismatch_avg=15.666666666666666:mismatch_max=18.0:mismatch_min=11.0:mismatch_std=4.041451884327381:mismatch_sum=47.0:name=N680045:qcovhsp_avg=100.0:qcovhsp_max=100.0:qcovhsp_min=100.0:qcovhsp_std=0.0:qcovhsp_sum=300.0:qend_avg=103.66666666666667:qend_max=110.0:qend_min=92.0:qend_std=10.115993936995679:qend_sum=311.0:qstart_avg=1.0:qstart_max=1.0:qstart_min=1.0:qstart_std=0.0:qstart_sum=3.0:ref_name_counter=GB_GCA_013821985.1_protein.faa_PNJQ01000037.1_33@PF00015_full_PFAM.270.452--3:scovhsp_avg=56.93333333333334:scovhsp_max=60.4:scovhsp_min=50.5:scovhsp_std=5.5770362499569:scovhsp_sum=170.8:send_avg=158.0:send_max=166.0:send_min=142.0:send_std=13.856406460551018:send_sum=474.0:sstart_avg=55.333333333333336:sstart_max=58.0:sstart_min=51.0:sstart_std=3.7859388972001824:sstart_sum=166.0],(GB_GCA_903847385.1_protein.faa_CAINDO010000421.1_2@PF00015_full_PFAM.272.464:0.225347[&&NHX:Type=GTDB:gtdb_class=c__Bradymonadia:gtdb_domain=d__Bacteria:gtdb_family=f__UBA1532:gtdb_genus=g__CAINDO01:gtdb_order=o__UBA7976:gtdb_phylum=p__Myxococcota:gtdb_species=s__CAINDO01 sp903847385:heptad=MCP-36H:species=d__Bacteria_p__Myxococcota_c__Bradymonadia_o__UBA7976_f__UBA1532_g__CAINDO01_s__CAINDO01 sp903847385],(GB_GCA_903887455.1_protein.faa_CAISPT010000042.1_24@PF00015_full_PFAM.399.590:0.189082[&&NHX:Type=GTDB:gtdb_class=c__Verrucomicrobiae:gtdb_domain=d__Bacteria:gtdb_family=f__Opitutaceae:gtdb_genus=g__Palsa-1447:gtdb_order=o__Opitutales:gtdb_phylum=p__Verrucomicrobiota:gtdb_species=s__Palsa-1447 sp903887455:heptad=MCP-36H:species=d__Bacteria_p__Verrucomicrobiota_c__Verrucomicrobiae_o__Opitutales_f__Opitutaceae_g__Palsa-1447_s__Palsa-1447 sp903887455],5da7c4fa-6ca0-4c84-b64f-13fa90a8984d_4@MCPsignal.21.84:0.278771[&&NHX:Sample=rhiztom3:Type=capture:capture_class=c__Gammaproteobacteria:capture_domain=d__Bacteria:capture_family=f__Enterobacteriaceae:capture_genus=g__Leclercia:capture_order=o__Enterobacterales:capture_phylum=p__Proteobacteria:capture_species=s__Leclercia sp003024485:heptad=MCP-36H])0.515:0.0695398[&&NHX:Sample_counter=rhiztom3--1:Type_counter=GTDB--1||capture--1:capture_class_counter=c__Gammaproteobacteria--1:capture_domain_counter=d__Bacteria--1:capture_family_counter=f__Enterobacteriaceae--1:capture_genus_counter=g__Leclercia--1:capture_order_counter=o__Enterobacterales--1:capture_phylum_counter=p__Proteobacteria--1:capture_species_counter=s__Leclercia sp003024485--1:gtdb_class_counter=c__Verrucomicrobiae--1:gtdb_domain_counter=d__Bacteria--1:gtdb_family_counter=f__Opitutaceae--1:gtdb_genus_counter=g__Palsa-1447--1:gtdb_order_counter=o__Opitutales--1:gtdb_phylum_counter=p__Verrucomicrobiota--1:gtdb_species_counter=s__Palsa-1447 sp903887455--1:heptad_counter=MCP-36H--2:lbd_counter=:lca_tree=s__Palsa-1447 sp903887455:name=N680049:ref_name_counter=])0.221:0.0301388[&&NHX:Sample_counter=rhiztom3--1:Type_counter=GTDB--2||capture--1:capture_class_counter=c__Gammaproteobacteria--1:capture_domain_counter=d__Bacteria--1:capture_family_counter=f__Enterobacteriaceae--1:capture_genus_counter=g__Leclercia--1:capture_order_counter=o__Enterobacterales--1:capture_phylum_counter=p__Proteobacteria--1:capture_species_counter=s__Leclercia sp003024485--1:gtdb_class_counter=c__Bradymonadia--1||c__Verrucomicrobiae--1:gtdb_domain_counter=d__Bacteria--2:gtdb_family_counter=f__Opitutaceae--1||f__UBA1532--1:gtdb_genus_counter=g__CAINDO01--1||g__Palsa-1447--1:gtdb_order_counter=o__Opitutales--1||o__UBA7976--1:gtdb_phylum_counter=p__Myxococcota--1||p__Verrucomicrobiota--1:gtdb_species_counter=s__CAINDO01 sp903847385--1||s__Palsa-1447 sp903887455--1:heptad_counter=MCP-36H--3:lbd_counter=:lca_tree=d__Bacteria:name=N680050:ref_name_counter=])0.863:0.0440975[&&NHX:Sample_counter=rhiztom1--1||rhiztom2--1||rhiztom3--3:Type_counter=GTDB--2||capture--5:besthit_avg=85.03333333333333:besthit_max=88.0:besthit_min=83.5:besthit_std=2.569695182961073:besthit_sum=255.1:bitscore_avg=148.33333333333334:bitscore_max=154.0:bitscore_min=139.0:bitscore_std=8.144527815247077:bitscore_sum=445.0:capture_class_counter=c__Alphaproteobacteria--1||c__Gammaproteobacteria--3||c__Verrucomicrobiae--1:capture_domain_counter=d__Bacteria--5:capture_family_counter=f__Burkholderiaceae--2||f__Enterobacteriaceae--1||f__UBA9464--1||f__Xanthobacteraceae--1:capture_genus_counter=g__Bradyrhizobium--1||g__CAIWAH01--1||g__Leclercia--1||g__Pelomonas--2:capture_order_counter=o__Burkholderiales--2||o__Enterobacterales--1||o__Pedosphaerales--1||o__Rhizobiales--1:capture_phylum_counter=p__Proteobacteria--4||p__Verrucomicrobiota--1:capture_species_counter=s__Bradyrhizobium sp000026145--1||s__CAIWAH01 sp903910585--1||s__Leclercia sp003024485--1||s__Pelomonas sp001425705--2:evalue_avg=1.3133622799999998e-43:evalue_max=3.94e-43:evalue_min=9.84e-49:evalue_std=2.274734992306294e-43:evalue_sum=3.9400868399999995e-43:gapopen_avg=0.0:gapopen_max=0.0:gapopen_min=0.0:gapopen_std=0.0:gapopen_sum=0.0:gtdb_class_counter=c__Bradymonadia--1||c__Verrucomicrobiae--1:gtdb_domain_counter=d__Bacteria--2:gtdb_family_counter=f__Opitutaceae--1||f__UBA1532--1:gtdb_genus_counter=g__CAINDO01--1||g__Palsa-1447--1:gtdb_order_counter=o__Opitutales--1||o__UBA7976--1:gtdb_phylum_counter=p__Myxococcota--1||p__Verrucomicrobiota--1:gtdb_species_counter=s__CAINDO01 sp903847385--1||s__Palsa-1447 sp903887455--1:heptad_counter=MCP-36H--7:lbd_counter=:lca_tree=d__Bacteria:length_avg=103.66666666666667:length_max=110.0:length_min=92.0:length_std=10.115993936995679:length_sum=311.0:mismatch_avg=15.666666666666666:mismatch_max=18.0:mismatch_min=11.0:mismatch_std=4.041451884327381:mismatch_sum=47.0:name=N680051:qcovhsp_avg=100.0:qcovhsp_max=100.0:qcovhsp_min=100.0:qcovhsp_std=0.0:qcovhsp_sum=300.0:qend_avg=103.66666666666667:qend_max=110.0:qend_min=92.0:qend_std=10.115993936995679:qend_sum=311.0:qstart_avg=1.0:qstart_max=1.0:qstart_min=1.0:qstart_std=0.0:qstart_sum=3.0:ref_name_counter=GB_GCA_013821985.1_protein.faa_PNJQ01000037.1_33@PF00015_full_PFAM.270.452--3:scovhsp_avg=56.93333333333334:scovhsp_max=60.4:scovhsp_min=50.5:scovhsp_std=5.5770362499569:scovhsp_sum=170.8:send_avg=158.0:send_max=166.0:send_min=142.0:send_std=13.856406460551018:send_sum=474.0:sstart_avg=55.333333333333336:sstart_max=58.0:sstart_min=51.0:sstart_std=3.7859388972001824:sstart_sum=166.0],(((GB_GCA_016795425.1_protein.faa_JAEUHG010000184.1_16@PF00015_full_PFAM.334.529:0.0285384[&&NHX:Type=GTDB:gtdb_class=c__Verrucomicrobiae:gtdb_domain=d__Bacteria:gtdb_family=f__CAIMTB01:gtdb_genus=g__CAIMTB01:gtdb_order=o__Pedosphaerales:gtdb_phylum=p__Verrucomicrobiota:gtdb_species=s__CAIMTB01 sp016795425:heptad=MCP-36H:species=d__Bacteria_p__Verrucomicrobiota_c__Verrucomicrobiae_o__Pedosphaerales_f__CAIMTB01_g__CAIMTB01_s__CAIMTB01 sp016795425],247b0473-30d3-4329-b8c6-968a4c828aa3_1@MCPsignal.482.511:0.065324[&&NHX:Sample=rhiztom1:Type=capture:capture_class=c__Gammaproteobacteria:capture_domain=d__Bacteria:capture_family=f__Xanthomonadaceae:capture_genus=g__JAATFS01:capture_order=o__Xanthomonadales:capture_phylum=p__Proteobacteria:capture_species=s__JAATFS01 sp015655035:heptad=MCP-36H])0.93:0.253041[&&NHX:Sample_counter=rhiztom1--1:Type_counter=GTDB--1||capture--1:capture_class_counter=c__Gammaproteobacteria--1:capture_domain_counter=d__Bacteria--1:capture_family_counter=f__Xanthomonadaceae--1:capture_genus_counter=g__JAATFS01--1:capture_order_counter=o__Xanthomonadales--1:capture_phylum_counter=p__Proteobacteria--1:capture_species_counter=s__JAATFS01 sp015655035--1:gtdb_class_counter=c__Verrucomicrobiae--1:gtdb_domain_counter=d__Bacteria--1:gtdb_family_counter=f__CAIMTB01--1:gtdb_genus_counter=g__CAIMTB01--1:gtdb_order_counter=o__Pedosphaerales--1:gtdb_phylum_counter=p__Verrucomicrobiota--1:gtdb_species_counter=s__CAIMTB01 sp016795425--1:heptad_counter=MCP-36H--2:lbd_counter=:lca_tree=s__CAIMTB01 sp016795425:name=N680054:ref_name_counter=],(((b343edbe-9392-4273-aa57-1440fed15de7_3@MCPsignal.111.191:0.0985816[&&NHX:Sample=rhiztom2:Type=capture:capture_class=c__Gammaproteobacteria:capture_domain=d__Bacteria:capture_family=f__Chitinibacteraceae:capture_genus=g__Chitinibacter:capture_order=o__Burkholderiales:capture_phylum=p__Proteobacteria:capture_species=s__Chitinibacter sp013403565:heptad=MCP-36H],6bd1d75f-bbf2-40fe-a93f-e20cb1260019_1@MCPsignal.102.224:0.00165093[&&NHX:Sample=rhiztom3:Type=capture:capture_class=c__Alphaproteobacteria:capture_domain=d__Bacteria:capture_family=f__Rhizobiaceae:capture_genus=g__Aureimonas_A:capture_order=o__Rhizobiales:capture_phylum=p__Proteobacteria:capture_species=s__Aureimonas_A endophytica:heptad=MCP-36H])0.995:0.343763[&&NHX:Sample_counter=rhiztom2--1||rhiztom3--1:Type_counter=capture--2:capture_class_counter=c__Alphaproteobacteria--1||c__Gammaproteobacteria--1:capture_domain_counter=d__Bacteria--2:capture_family_counter=f__Chitinibacteraceae--1||f__Rhizobiaceae--1:capture_genus_counter=g__Aureimonas_A--1||g__Chitinibacter--1:capture_order_counter=o__Burkholderiales--1||o__Rhizobiales--1:capture_phylum_counter=p__Proteobacteria--2:capture_species_counter=s__Aureimonas_A endophytica--1||s__Chitinibacter sp013403565--1:gtdb_class_counter=:gtdb_domain_counter=:gtdb_family_counter=:gtdb_genus_counter=:gtdb_order_counter=:gtdb_phylum_counter=:gtdb_species_counter=:heptad_counter=MCP-36H--2:lbd_counter=:name=N680057:ref_name_counter=],(32a9b481-3bc8-4462-8626-197beed81707_2@MCPsignal.407.473:0.0108077[&&NHX:Sample=rhiztom2:Type=capture:besthit=78.8:bitscore=91.7:capture_class=c__Alphaproteobacteria:capture_domain=d__Bacteria:capture_family=f__Caulobacteraceae:capture_genus=g__Palsa-881:capture_order=o__Caulobacterales:capture_phylum=p__Proteobacteria:capture_species=s__Palsa-881 sp018241335:evalue=1.2e-25:gapopen=0.0:heptad=MCP-36H:length=66.0:mismatch=14.0:qcovhsp=100.0:qend=66.0:qstart=1.0:ref_name=GB_GCA_903911825.1_protein.faa_CAIWFB010000105.1_1@PF00015_full_PFAM.300.398:scovhsp=67.3:send=81.0:sstart=16.0],(9aa0e445-4ae8-4be5-b749-8190260ec6c7_3@MCPsignal.53.114:5e-09[&&NHX:Sample=rhiztom1:Type=capture:besthit=77.6:bitscore=80.1:capture_class=c__Alphaproteobacteria:capture_domain=d__Bacteria:capture_family=f__Caulobacteraceae:capture_genus=g__Caulobacter:capture_order=o__Caulobacterales:capture_phylum=p__Proteobacteria:capture_species=s__Caulobacter sp001556515:evalue=3.59e-21:gapopen=0.0:heptad=MCP-36H:length=58.0:mismatch=13.0:qcovhsp=95.1:qend=61.0:qstart=4.0:ref_name=GB_GCA_903911825.1_protein.faa_CAIWFB010000105.1_1@PF00015_full_PFAM.300.398:scovhsp=59.2:send=73.0:sstart=16.0],(f1ade30e-5887-4358-86c3-37194a77225c_4@MCPsignal.102.160:5e-09[&&NHX:Sample=rhiztom2:Type=capture:capture_class=c__Gammaproteobacteria:capture_domain=d__Bacteria:capture_family=f__Burkholderiaceae:capture_genus=g__Hylemonella:capture_order=o__Burkholderiales:capture_phylum=p__Proteobacteria:capture_species=s__Hylemonella sp016185015:heptad=MCP-36H],(e0376bce-7574-4cf3-9d1d-d0a8d3f03867_6@MCPsignal.63.158:0.0291322[&&NHX:Sample=rhiztom1:Type=capture:besthit=52.1:bitscore=86.7:capture_class=c__Actinomycetia:capture_domain=d__Bacteria:capture_family=f__Kineosporiaceae:capture_genus=g__R-H-3:capture_order=o__Actinomycetales:capture_phylum=p__Actinobacteriota:capture_species=s__R-H-3 sp002198655:evalue=2.85e-22:gapopen=0.0:heptad=MCP-36H:length=94.0:mismatch=45.0:qcovhsp=98.9:qend=94.0:qstart=1.0:ref_name=RS_GCF_000153105.1_protein.faa_NZ_CH672376.1_2259@PF00015_full_PFAM.507.686:scovhsp=52.5:send=157.0:sstart=64.0],08d19b7b-f06d-4a97-9da6-0df0eb6a6223_4@MCPsignal.297.376:5e-09[&&NHX:Sample=rhiztom1:Type=capture:capture_class=c__Desulfovibrionia:capture_domain=d__Bacteria:capture_family=f__Desulfovibrionaceae:capture_genus=g__Humidesulfovibrio:capture_order=o__Desulfovibrionales:capture_phylum=p__Desulfobacterota_I:capture_species=s__Humidesulfovibrio sp018817515:heptad=MCP-36H])0.993:0.584142[&&NHX:Sample_counter=rhiztom1--2:Type_counter=capture--2:besthit_avg=52.1:besthit_max=52.1:besthit_min=52.1:besthit_std=0:besthit_sum=52.1:bitscore_avg=86.7:bitscore_max=86.7:bitscore_min=86.7:bitscore_std=0:bitscore_sum=86.7:capture_class_counter=c__Actinomycetia--1||c__Desulfovibrionia--1:capture_domain_counter=d__Bacteria--2:capture_family_counter=f__Desulfovibrionaceae--1||f__Kineosporiaceae--1:capture_genus_counter=g__Humidesulfovibrio--1||g__R-H-3--1:capture_order_counter=o__Actinomycetales--1||o__Desulfovibrionales--1:capture_phylum_counter=p__Actinobacteriota--1||p__Desulfobacterota_I--1:capture_species_counter=s__Humidesulfovibrio sp018817515--1||s__R-H-3 sp002198655--1:evalue_avg=2.85e-22:evalue_max=2.85e-22:evalue_min=2.85e-22:evalue_std=0:evalue_sum=2.85e-22:gapopen_avg=0.0:gapopen_max=0.0:gapopen_min=0.0:gapopen_std=0:gapopen_sum=0.0:gtdb_class_counter=:gtdb_domain_counter=:gtdb_family_counter=:gtdb_genus_counter=:gtdb_order_counter=:gtdb_phylum_counter=:gtdb_species_counter=:heptad_counter=MCP-36H--2:lbd_counter=:length_avg=94.0:length_max=94.0:length_min=94.0:length_std=0:length_sum=94.0:mismatch_avg=45.0:mismatch_max=45.0:mismatch_min=45.0:mismatch_std=0:mismatch_sum=45.0:name=N680063:qcovhsp_avg=98.9:qcovhsp_max=98.9:qcovhsp_min=98.9:qcovhsp_std=0:qcovhsp_sum=98.9:qend_avg=94.0:qend_max=94.0:qend_min=94.0:qend_std=0:qend_sum=94.0:qstart_avg=1.0:qstart_max=1.0:qstart_min=1.0:qstart_std=0:qstart_sum=1.0:ref_name_counter=RS_GCF_000153105.1_protein.faa_NZ_CH672376.1_2259@PF00015_full_PFAM.507.686--1:scovhsp_avg=52.5:scovhsp_max=52.5:scovhsp_min=52.5:scovhsp_std=0:scovhsp_sum=52.5:send_avg=157.0:send_max=157.0:send_min=157.0:send_std=0:send_sum=157.0:sstart_avg=64.0:sstart_max=64.0:sstart_min=64.0:sstart_std=0:sstart_sum=64.0])0.267:0.0412025[&&NHX:Sample_counter=rhiztom1--2||rhiztom2--1:Type_counter=capture--3:besthit_avg=52.1:besthit_max=52.1:besthit_min=52.1:besthit_std=0:besthit_sum=52.1:bitscore_avg=86.7:bitscore_max=86.7:bitscore_min=86.7:bitscore_std=0:bitscore_sum=86.7:capture_class_counter=c__Actinomycetia--1||c__Desulfovibrionia--1||c__Gammaproteobacteria--1:capture_domain_counter=d__Bacteria--3:capture_family_counter=f__Burkholderiaceae--1||f__Desulfovibrionaceae--1||f__Kineosporiaceae--1:capture_genus_counter=g__Humidesulfovibrio--1||g__Hylemonella--1||g__R-H-3--1:capture_order_counter=o__Actinomycetales--1||o__Burkholderiales--1||o__Desulfovibrionales--1:capture_phylum_counter=p__Actinobacteriota--1||p__Desulfobacterota_I--1||p__Proteobacteria--1:capture_species_counter=s__Humidesulfovibrio sp018817515--1||s__Hylemonella sp016185015--1||s__R-H-3 sp002198655--1:evalue_avg=2.85e-22:evalue_max=2.85e-22:evalue_min=2.85e-22:evalue_std=0:evalue_sum=2.85e-22:gapopen_avg=0.0:gapopen_max=0.0:gapopen_min=0.0:gapopen_std=0:gapopen_sum=0.0:gtdb_class_counter=:gtdb_domain_counter=:gtdb_family_counter=:gtdb_genus_counter=:gtdb_order_counter=:gtdb_phylum_counter=:gtdb_species_counter=:heptad_counter=MCP-36H--3:lbd_counter=:length_avg=94.0:length_max=94.0:length_min=94.0:length_std=0:length_sum=94.0:mismatch_avg=45.0:mismatch_max=45.0:mismatch_min=45.0:mismatch_std=0:mismatch_sum=45.0:name=N680064:qcovhsp_avg=98.9:qcovhsp_max=98.9:qcovhsp_min=98.9:qcovhsp_std=0:qcovhsp_sum=98.9:qend_avg=94.0:qend_max=94.0:qend_min=94.0:qend_std=0:qend_sum=94.0:qstart_avg=1.0:qstart_max=1.0:qstart_min=1.0:qstart_std=0:qstart_sum=1.0:ref_name_counter=RS_GCF_000153105.1_protein.faa_NZ_CH672376.1_2259@PF00015_full_PFAM.507.686--1:scovhsp_avg=52.5:scovhsp_max=52.5:scovhsp_min=52.5:scovhsp_std=0:scovhsp_sum=52.5:send_avg=157.0:send_max=157.0:send_min=157.0:send_std=0:send_sum=157.0:sstart_avg=64.0:sstart_max=64.0:sstart_min=64.0:sstart_std=0:sstart_sum=64.0])0:5e-09[&&NHX:Sample_counter=rhiztom1--3||rhiztom2--1:Type_counter=capture--4:besthit_avg=64.85:besthit_max=77.6:besthit_min=52.1:besthit_std=18.03122292025696:besthit_sum=129.7:bitscore_avg=83.4:bitscore_max=86.7:bitscore_min=80.1:bitscore_std=4.6669047558312196:bitscore_sum=166.8:capture_class_counter=c__Actinomycetia--1||c__Alphaproteobacteria--1||c__Desulfovibrionia--1||c__Gammaproteobacteria--1:capture_domain_counter=d__Bacteria--4:capture_family_counter=f__Burkholderiaceae--1||f__Caulobacteraceae--1||f__Desulfovibrionaceae--1||f__Kineosporiaceae--1:capture_genus_counter=g__Caulobacter--1||g__Humidesulfovibrio--1||g__Hylemonella--1||g__R-H-3--1:capture_order_counter=o__Actinomycetales--1||o__Burkholderiales--1||o__Caulobacterales--1||o__Desulfovibrionales--1:capture_phylum_counter=p__Actinobacteriota--1||p__Desulfobacterota_I--1||p__Proteobacteria--2:capture_species_counter=s__Caulobacter sp001556515--1||s__Humidesulfovibrio sp018817515--1||s__Hylemonella sp016185015--1||s__R-H-3 sp002198655--1:evalue_avg=1.9375e-21:evalue_max=3.59e-21:evalue_min=2.85e-22:evalue_std=2.3369879118215394e-21:evalue_sum=3.875e-21:gapopen_avg=0.0:gapopen_max=0.0:gapopen_min=0.0:gapopen_std=0.0:gapopen_sum=0.0:gtdb_class_counter=:gtdb_domain_counter=:gtdb_family_counter=:gtdb_genus_counter=:gtdb_order_counter=:gtdb_phylum_counter=:gtdb_species_counter=:heptad_counter=MCP-36H--4:lbd_counter=:length_avg=76.0:length_max=94.0:length_min=58.0:length_std=25.45584412271571:length_sum=152.0:mismatch_avg=29.0:mismatch_max=45.0:mismatch_min=13.0:mismatch_std=22.627416997969522:mismatch_sum=58.0:name=N680065:qcovhsp_avg=97.0:qcovhsp_max=98.9:qcovhsp_min=95.1:qcovhsp_std=2.6870057685088886:qcovhsp_sum=194.0:qend_avg=77.5:qend_max=94.0:qend_min=61.0:qend_std=23.33452377915607:qend_sum=155.0:qstart_avg=2.5:qstart_max=4.0:qstart_min=1.0:qstart_std=2.1213203435596424:qstart_sum=5.0:ref_name_counter=GB_GCA_903911825.1_protein.faa_CAIWFB010000105.1_1@PF00015_full_PFAM.300.398--1||RS_GCF_000153105.1_protein.faa_NZ_CH672376.1_2259@PF00015_full_PFAM.507.686--1:scovhsp_avg=55.85:scovhsp_max=59.2:scovhsp_min=52.5:scovhsp_std=4.737615433949871:scovhsp_sum=111.7:send_avg=115.0:send_max=157.0:send_min=73.0:send_std=59.39696961966999:send_sum=230.0:sstart_avg=40.0:sstart_max=64.0:sstart_min=16.0:sstart_std=33.94112549695428:sstart_sum=80.0])0.928:0.13417[&&NHX:Sample_counter=rhiztom1--3||rhiztom2--2:Type_counter=capture--5:besthit_avg=69.5:besthit_max=78.8:besthit_min=52.1:besthit_std=15.080782473068163:besthit_sum=208.5:bitscore_avg=86.16666666666667:bitscore_max=91.7:bitscore_min=80.1:bitscore_std=5.818361739642301:bitscore_sum=258.5:capture_class_counter=c__Actinomycetia--1||c__Alphaproteobacteria--2||c__Desulfovibrionia--1||c__Gammaproteobacteria--1:capture_domain_counter=d__Bacteria--5:capture_family_counter=f__Burkholderiaceae--1||f__Caulobacteraceae--2||f__Desulfovibrionaceae--1||f__Kineosporiaceae--1:capture_genus_counter=g__Caulobacter--1||g__Humidesulfovibrio--1||g__Hylemonella--1||g__Palsa-881--1||g__R-H-3--1:capture_order_counter=o__Actinomycetales--1||o__Burkholderiales--1||o__Caulobacterales--2||o__Desulfovibrionales--1:capture_phylum_counter=p__Actinobacteriota--1||p__Desulfobacterota_I--1||p__Proteobacteria--3:capture_species_counter=s__Caulobacter sp001556515--1||s__Humidesulfovibrio sp018817515--1||s__Hylemonella sp016185015--1||s__Palsa-881 sp018241335--1||s__R-H-3 sp002198655--1:evalue_avg=1.2917066666666667e-21:evalue_max=3.59e-21:evalue_min=1.2e-25:evalue_std=1.9954707059070885e-21:evalue_sum=3.87512e-21:gapopen_avg=0.0:gapopen_max=0.0:gapopen_min=0.0:gapopen_std=0.0:gapopen_sum=0.0:gtdb_class_counter=:gtdb_domain_counter=:gtdb_family_counter=:gtdb_genus_counter=:gtdb_order_counter=:gtdb_phylum_counter=:gtdb_species_counter=:heptad_counter=MCP-36H--5:lbd_counter=:length_avg=72.66666666666667:length_max=94.0:length_min=58.0:length_std=18.90326250501043:length_sum=218.0:mismatch_avg=24.0:mismatch_max=45.0:mismatch_min=13.0:mismatch_std=18.193405398660254:mismatch_sum=72.0:name=N680066:qcovhsp_avg=98.0:qcovhsp_max=100.0:qcovhsp_min=95.1:qcovhsp_std=2.570992026436492:qcovhsp_sum=294.0:qend_avg=73.66666666666667:qend_max=94.0:qend_min=61.0:qend_std=17.7857620959388:qend_sum=221.0:qstart_avg=2.0:qstart_max=4.0:qstart_min=1.0:qstart_std=1.7320508075688772:qstart_sum=6.0:ref_name_counter=GB_GCA_903911825.1_protein.faa_CAIWFB010000105.1_1@PF00015_full_PFAM.300.398--2||RS_GCF_000153105.1_protein.faa_NZ_CH672376.1_2259@PF00015_full_PFAM.507.686--1:scovhsp_avg=59.666666666666664:scovhsp_max=67.3:scovhsp_min=52.5:scovhsp_std=7.411027818955568:scovhsp_sum=179.0:send_avg=103.66666666666667:send_max=157.0:send_min=73.0:send_std=46.3609030685699:send_sum=311.0:sstart_avg=32.0:sstart_max=64.0:sstart_min=16.0:sstart_std=27.712812921102035:sstart_sum=96.0])0.006:0.0488738[&&NHX:Sample_counter=rhiztom1--3||rhiztom2--3||rhiztom3--1:Type_counter=capture--7:besthit_avg=69.5:besthit_max=78.8:besthit_min=52.1:besthit_std=15.080782473068163:besthit_sum=208.5:bitscore_avg=86.16666666666667:bitscore_max=91.7:bitscore_min=80.1:bitscore_std=5.818361739642301:bitscore_sum=258.5:capture_class_counter=c__Actinomycetia--1||c__Alphaproteobacteria--3||c__Desulfovibrionia--1||c__Gammaproteobacteria--2:capture_domain_counter=d__Bacteria--7:capture_family_counter=f__Burkholderiaceae--1||f__Caulobacteraceae--2||f__Chitinibacteraceae--1||f__Desulfovibrionaceae--1||f__Kineosporiaceae--1||f__Rhizobiaceae--1:capture_genus_counter=g__Aureimonas_A--1||g__Caulobacter--1||g__Chitinibacter--1||g__Humidesulfovibrio--1||g__Hylemonella--1||g__Palsa-881--1||g__R-H-3--1:capture_order_counter=o__Actinomycetales--1||o__Burkholderiales--2||o__Caulobacterales--2||o__Desulfovibrionales--1||o__Rhizobiales--1:capture_phylum_counter=p__Actinobacteriota--1||p__Desulfobacterota_I--1||p__Proteobacteria--5:capture_species_counter=s__Aureimonas_A endophytica--1||s__Caulobacter sp001556515--1||s__Chitinibacter sp013403565--1||s__Humidesulfovibrio sp018817515--1||s__Hylemonella sp016185015--1||s__Palsa-881 sp018241335--1||s__R-H-3 sp002198655--1:evalue_avg=1.2917066666666667e-21:evalue_max=3.59e-21:evalue_min=1.2e-25:evalue_std=1.9954707059070885e-21:evalue_sum=3.87512e-21:gapopen_avg=0.0:gapopen_max=0.0:gapopen_min=0.0:gapopen_std=0.0:gapopen_sum=0.0:gtdb_class_counter=:gtdb_domain_counter=:gtdb_family_counter=:gtdb_genus_counter=:gtdb_order_counter=:gtdb_phylum_counter=:gtdb_species_counter=:heptad_counter=MCP-36H--7:lbd_counter=:length_avg=72.66666666666667:length_max=94.0:length_min=58.0:length_std=18.90326250501043:length_sum=218.0:mismatch_avg=24.0:mismatch_max=45.0:mismatch_min=13.0:mismatch_std=18.193405398660254:mismatch_sum=72.0:name=N680067:qcovhsp_avg=98.0:qcovhsp_max=100.0:qcovhsp_min=95.1:qcovhsp_std=2.570992026436492:qcovhsp_sum=294.0:qend_avg=73.66666666666667:qend_max=94.0:qend_min=61.0:qend_std=17.7857620959388:qend_sum=221.0:qstart_avg=2.0:qstart_max=4.0:qstart_min=1.0:qstart_std=1.7320508075688772:qstart_sum=6.0:ref_name_counter=GB_GCA_903911825.1_protein.faa_CAIWFB010000105.1_1@PF00015_full_PFAM.300.398--2||RS_GCF_000153105.1_protein.faa_NZ_CH672376.1_2259@PF00015_full_PFAM.507.686--1:scovhsp_avg=59.666666666666664:scovhsp_max=67.3:scovhsp_min=52.5:scovhsp_std=7.411027818955568:scovhsp_sum=179.0:send_avg=103.66666666666667:send_max=157.0:send_min=73.0:send_std=46.3609030685699:send_sum=311.0:sstart_avg=32.0:sstart_max=64.0:sstart_min=16.0:sstart_std=27.712812921102035:sstart_sum=96.0],(GB_GCA_903930165.1_protein.faa_CAIYXO010000459.1_1@PF00015_full_PFAM.194.362:0.26451[&&NHX:Type=GTDB:gtdb_class=c__Verrucomicrobiae:gtdb_domain=d__Bacteria:gtdb_family=f__UBA9464:gtdb_genus=g__SXXZ01:gtdb_order=o__Pedosphaerales:gtdb_phylum=p__Verrucomicrobiota:gtdb_species=s__SXXZ01 sp903930165:heptad=MCP-36H:species=d__Bacteria_p__Verrucomicrobiota_c__Verrucomicrobiae_o__Pedosphaerales_f__UBA9464_g__SXXZ01_s__SXXZ01 sp903930165],((5bbc37b5-45d0-52b5-b835-dda8b4e36c8c_1@MCPsignal.252.363:0.113756[&&NHX:Sample=rhiztom3:Type=capture:capture_class=c__Gammaproteobacteria:capture_domain=d__Bacteria:capture_family=f__Pseudomonadaceae:capture_genus=g__Pseudomonas_E:capture_order=o__Pseudomonadales:capture_phylum=p__Proteobacteria:capture_species=s__Pseudomonas_E vranovensis:heptad=MCP-36H],(((f07e026a-9cf1-4334-b45f-0c0bd0636e95_6@MCPsignal.333.442:0.00769473[&&NHX:Sample=rhiztom3:Type=capture:besthit=66.7:bitscore=127.0:capture_class=c__Holophagae:capture_domain=d__Bacteria:capture_family=f__Holophagaceae:capture_genus=g__Geothrix:capture_order=o__Holophagales:capture_phylum=p__Acidobacteriota:capture_species=s__Geothrix sp903876615:evalue=9.85e-38:gapopen=0.0:heptad=MCP-36H:length=108.0:mismatch=36.0:qcovhsp=99.1:qend=109.0:qstart=2.0:ref_name=GB_GCA_903907995.1_protein.faa_CAIVQH010000033.1_3@PF00015_full_PFAM.279.495:scovhsp=50.0:send=163.0:sstart=56.0],277b6f04-9009-56e8-b1dc-0896e5a2b7d6_6@MCPsignal.662.752:5e-09[&&NHX:Sample=rhiztom1:Type=capture:capture_class=c__Gammaproteobacteria:capture_domain=d__Bacteria:capture_family=f__Pseudomonadaceae:capture_genus=g__Pseudomonas_E:capture_order=o__Pseudomonadales:capture_phylum=p__Proteobacteria:capture_species=s__Pseudomonas_E syringae_E:heptad=MCP-36H])0:5e-09[&&NHX:Sample_counter=rhiztom1--1||rhiztom3--1:Type_counter=capture--2:besthit_avg=66.7:besthit_max=66.7:besthit_min=66.7:besthit_std=0:besthit_sum=66.7:bitscore_avg=127.0:bitscore_max=127.0:bitscore_min=127.0:bitscore_std=0:bitscore_sum=127.0:capture_class_counter=c__Gammaproteobacteria--1||c__Holophagae--1:capture_domain_counter=d__Bacteria--2:capture_family_counter=f__Holophagaceae--1||f__Pseudomonadaceae--1:capture_genus_counter=g__Geothrix--1||g__Pseudomonas_E--1:capture_order_counter=o__Holophagales--1||o__Pseudomonadales--1:capture_phylum_counter=p__Acidobacteriota--1||p__Proteobacteria--1:capture_species_counter=s__Geothrix sp903876615--1||s__Pseudomonas_E syringae_E--1:evalue_avg=9.85e-38:evalue_max=9.85e-38:evalue_min=9.85e-38:evalue_std=0:evalue_sum=9.85e-38:gapopen_avg=0.0:gapopen_max=0.0:gapopen_min=0.0:gapopen_std=0:gapopen_sum=0.0:gtdb_class_counter=:gtdb_domain_counter=:gtdb_family_counter=:gtdb_genus_counter=:gtdb_order_counter=:gtdb_phylum_counter=:gtdb_species_counter=:heptad_counter=MCP-36H--2:lbd_counter=:length_avg=108.0:length_max=108.0:length_min=108.0:length_std=0:length_sum=108.0:mismatch_avg=36.0:mismatch_max=36.0:mismatch_min=36.0:mismatch_std=0:mismatch_sum=36.0:name=N680072:qcovhsp_avg=99.1:qcovhsp_max=99.1:qcovhsp_min=99.1:qcovhsp_std=0:qcovhsp_sum=99.1:qend_avg=109.0:qend_max=109.0:qend_min=109.0:qend_std=0:qend_sum=109.0:qstart_avg=2.0:qstart_max=2.0:qstart_min=2.0:qstart_std=0:qstart_sum=2.0:ref_name_counter=GB_GCA_903907995.1_protein.faa_CAIVQH010000033.1_3@PF00015_full_PFAM.279.495--1:scovhsp_avg=50.0:scovhsp_max=50.0:scovhsp_min=50.0:scovhsp_std=0:scovhsp_sum=50.0:send_avg=163.0:send_max=163.0:send_min=163.0:send_std=0:send_sum=163.0:sstart_avg=56.0:sstart_max=56.0:sstart_min=56.0:sstart_std=0:sstart_sum=56.0],((5bf746b7-02fa-462b-8118-d7c74b9eb34c_1@MCPsignal.281.434:0.00503643[&&NHX:Sample=rhiztom3:Type=capture:besthit=66.0:bitscore=171.0:capture_class=c__Alphaproteobacteria:capture_domain=d__Bacteria:capture_family=f__Rhizobiaceae:capture_genus=g__Gellertiella:capture_order=o__Rhizobiales:capture_phylum=p__Proteobacteria:capture_species=s__Gellertiella hungarica:evalue=3.13e-54:gapopen=0.0:heptad=MCP-36H:length=153.0:mismatch=52.0:qcovhsp=100.0:qend=153.0:qstart=1.0:ref_name=GB_GCA_903907995.1_protein.faa_CAIVQH010000033.1_3@PF00015_full_PFAM.279.495:scovhsp=70.8:send=163.0:sstart=11.0],ea28a654-ca68-4aea-9762-0523d035c1a0_2@MCPsignal.145.298:5e-09[&&NHX:Sample=rhiztom3:Type=capture:besthit=65.4:bitscore=170.0:capture_class=c__Holophagae:capture_domain=d__Bacteria:capture_family=f__Holophagaceae:capture_genus=g__Geothrix:capture_order=o__Holophagales:capture_phylum=p__Acidobacteriota:capture_species=s__Geothrix sp903876615:evalue=1.26e-53:gapopen=0.0:heptad=MCP-36H:length=153.0:mismatch=53.0:qcovhsp=100.0:qend=153.0:qstart=1.0:ref_name=GB_GCA_903907995.1_protein.faa_CAIVQH010000033.1_3@PF00015_full_PFAM.279.495:scovhsp=70.8:send=163.0:sstart=11.0])0:5e-09[&&NHX:Sample_counter=rhiztom3--2:Type_counter=capture--2:besthit_avg=65.7:besthit_max=66.0:besthit_min=65.4:besthit_std=0.42426406871192446:besthit_sum=131.4:bitscore_avg=170.5:bitscore_max=171.0:bitscore_min=170.0:bitscore_std=0.7071067811865476:bitscore_sum=341.0:capture_class_counter=c__Alphaproteobacteria--1||c__Holophagae--1:capture_domain_counter=d__Bacteria--2:capture_family_counter=f__Holophagaceae--1||f__Rhizobiaceae--1:capture_genus_counter=g__Gellertiella--1||g__Geothrix--1:capture_order_counter=o__Holophagales--1||o__Rhizobiales--1:capture_phylum_counter=p__Acidobacteriota--1||p__Proteobacteria--1:capture_species_counter=s__Gellertiella hungarica--1||s__Geothrix sp903876615--1:evalue_avg=7.865e-54:evalue_max=1.26e-53:evalue_min=3.13e-54:evalue_std=6.696301217836605e-54:evalue_sum=1.573e-53:gapopen_avg=0.0:gapopen_max=0.0:gapopen_min=0.0:gapopen_std=0.0:gapopen_sum=0.0:gtdb_class_counter=:gtdb_domain_counter=:gtdb_family_counter=:gtdb_genus_counter=:gtdb_order_counter=:gtdb_phylum_counter=:gtdb_species_counter=:heptad_counter=MCP-36H--2:lbd_counter=:length_avg=153.0:length_max=153.0:length_min=153.0:length_std=0.0:length_sum=306.0:mismatch_avg=52.5:mismatch_max=53.0:mismatch_min=52.0:mismatch_std=0.7071067811865476:mismatch_sum=105.0:name=N680075:qcovhsp_avg=100.0:qcovhsp_max=100.0:qcovhsp_min=100.0:qcovhsp_std=0.0:qcovhsp_sum=200.0:qend_avg=153.0:qend_max=153.0:qend_min=153.0:qend_std=0.0:qend_sum=306.0:qstart_avg=1.0:qstart_max=1.0:qstart_min=1.0:qstart_std=0.0:qstart_sum=2.0:ref_name_counter=GB_GCA_903907995.1_protein.faa_CAIVQH010000033.1_3@PF00015_full_PFAM.279.495--2:scovhsp_avg=70.8:scovhsp_max=70.8:scovhsp_min=70.8:scovhsp_std=0.0:scovhsp_sum=141.6:send_avg=163.0:send_max=163.0:send_min=163.0:send_std=0.0:send_sum=326.0:sstart_avg=11.0:sstart_max=11.0:sstart_min=11.0:sstart_std=0.0:sstart_sum=22.0],(a43694bf-ee84-49f2-b595-d27865b69fc2_1@MCPsignal.161.310:6e-09[&&NHX:Sample=rhiztom3:Type=capture:besthit=65.1:bitscore=166.0:capture_class=c__Holophagae:capture_domain=d__Bacteria:capture_family=f__Holophagaceae:capture_genus=g__Geothrix:capture_order=o__Holophagales:capture_phylum=p__Acidobacteriota:capture_species=s__Geothrix sp903876615:evalue=2.5e-52:gapopen=0.0:heptad=MCP-36H:length=149.0:mismatch=52.0:qcovhsp=100.0:qend=149.0:qstart=1.0:ref_name=GB_GCA_903907995.1_protein.faa_CAIVQH010000033.1_3@PF00015_full_PFAM.279.495:scovhsp=69.0:send=163.0:sstart=15.0],259a8d53-e4f9-441b-87a2-757368105062_6@MCPsignal.28.157:5e-09[&&NHX:Sample=rhiztom2:Type=capture:besthit=66.4:bitscore=150.0:capture_class=c__Holophagae:capture_domain=d__Bacteria:capture_family=f__Holophagaceae:capture_genus=g__Geothrix:capture_order=o__Holophagales:capture_phylum=p__Acidobacteriota:capture_species=s__Geothrix sp903876615:evalue=1.86e-46:gapopen=0.0:heptad=MCP-36H:length=128.0:mismatch=43.0:qcovhsp=99.2:qend=129.0:qstart=2.0:ref_name=GB_GCA_903907995.1_protein.faa_CAIVQH010000033.1_3@PF00015_full_PFAM.279.495:scovhsp=59.3:send=163.0:sstart=36.0])0.937:5e-09[&&NHX:Sample_counter=rhiztom2--1||rhiztom3--1:Type_counter=capture--2:besthit_avg=65.75:besthit_max=66.4:besthit_min=65.1:besthit_std=0.9192388155425198:besthit_sum=131.5:bitscore_avg=158.0:bitscore_max=166.0:bitscore_min=150.0:bitscore_std=11.313708498984761:bitscore_sum=316.0:capture_class_counter=c__Holophagae--2:capture_domain_counter=d__Bacteria--2:capture_family_counter=f__Holophagaceae--2:capture_genus_counter=g__Geothrix--2:capture_order_counter=o__Holophagales--2:capture_phylum_counter=p__Acidobacteriota--2:capture_species_counter=s__Geothrix sp903876615--2:evalue_avg=9.3000125e-47:evalue_max=1.86e-46:evalue_min=2.5e-52:evalue_std=1.3152168452400253e-46:evalue_sum=1.8600025e-46:gapopen_avg=0.0:gapopen_max=0.0:gapopen_min=0.0:gapopen_std=0.0:gapopen_sum=0.0:gtdb_class_counter=:gtdb_domain_counter=:gtdb_family_counter=:gtdb_genus_counter=:gtdb_order_counter=:gtdb_phylum_counter=:gtdb_species_counter=:heptad_counter=MCP-36H--2:lbd_counter=:length_avg=138.5:length_max=149.0:length_min=128.0:length_std=14.849242404917497:length_sum=277.0:mismatch_avg=47.5:mismatch_max=52.0:mismatch_min=43.0:mismatch_std=6.363961030678928:mismatch_sum=95.0:name=N680078:qcovhsp_avg=99.6:qcovhsp_max=100.0:qcovhsp_min=99.2:qcovhsp_std=0.565685424949236:qcovhsp_sum=199.2:qend_avg=139.0:qend_max=149.0:qend_min=129.0:qend_std=14.142135623730951:qend_sum=278.0:qstart_avg=1.5:qstart_max=2.0:qstart_min=1.0:qstart_std=0.7071067811865476:qstart_sum=3.0:ref_name_counter=GB_GCA_903907995.1_protein.faa_CAIVQH010000033.1_3@PF00015_full_PFAM.279.495--2:scovhsp_avg=64.15:scovhsp_max=69.0:scovhsp_min=59.3:scovhsp_std=6.858935777509513:scovhsp_sum=128.3:send_avg=163.0:send_max=163.0:send_min=163.0:send_std=0.0:send_sum=326.0:sstart_avg=25.5:sstart_max=36.0:sstart_min=15.0:sstart_std=14.849242404917497:sstart_sum=51.0])0:5e-09[&&NHX:Sample_counter=rhiztom2--1||rhiztom3--3:Type_counter=capture--4:besthit_avg=65.725:besthit_max=66.4:besthit_min=65.1:besthit_std=0.5852349955359843:besthit_sum=262.9:bitscore_avg=164.25:bitscore_max=171.0:bitscore_min=150.0:bitscore_std=9.742518497116988:bitscore_sum=657.0:capture_class_counter=c__Alphaproteobacteria--1||c__Holophagae--3:capture_domain_counter=d__Bacteria--4:capture_family_counter=f__Holophagaceae--3||f__Rhizobiaceae--1:capture_genus_counter=g__Gellertiella--1||g__Geothrix--3:capture_order_counter=o__Holophagales--3||o__Rhizobiales--1:capture_phylum_counter=p__Acidobacteriota--3||p__Proteobacteria--1:capture_species_counter=s__Gellertiella hungarica--1||s__Geothrix sp903876615--3:evalue_avg=4.65000664325e-47:evalue_max=1.86e-46:evalue_min=3.13e-54:evalue_std=9.29999557117368e-47:evalue_sum=1.8600026573e-46:gapopen_avg=0.0:gapopen_max=0.0:gapopen_min=0.0:gapopen_std=0.0:gapopen_sum=0.0:gtdb_class_counter=:gtdb_domain_counter=:gtdb_family_counter=:gtdb_genus_counter=:gtdb_order_counter=:gtdb_phylum_counter=:gtdb_species_counter=:heptad_counter=MCP-36H--4:lbd_counter=:length_avg=145.75:length_max=153.0:length_min=128.0:length_std=11.98262631201246:length_sum=583.0:mismatch_avg=50.0:mismatch_max=53.0:mismatch_min=43.0:mismatch_std=4.69041575982343:mismatch_sum=200.0:name=N680079:qcovhsp_avg=99.8:qcovhsp_max=100.0:qcovhsp_min=99.2:qcovhsp_std=0.3999999999999985:qcovhsp_sum=399.2:qend_avg=146.0:qend_max=153.0:qend_min=129.0:qend_std=11.489125293076057:qend_sum=584.0:qstart_avg=1.25:qstart_max=2.0:qstart_min=1.0:qstart_std=0.5:qstart_sum=5.0:ref_name_counter=GB_GCA_903907995.1_protein.faa_CAIVQH010000033.1_3@PF00015_full_PFAM.279.495--4:scovhsp_avg=67.47500000000001:scovhsp_max=70.8:scovhsp_min=59.3:scovhsp_std=5.515659525387694:scovhsp_sum=269.90000000000003:send_avg=163.0:send_max=163.0:send_min=163.0:send_std=0.0:send_sum=652.0:sstart_avg=18.25:sstart_max=36.0:sstart_min=11.0:sstart_std=11.98262631201246:sstart_sum=73.0])0.851:0.0258959[&&NHX:Sample_counter=rhiztom1--1||rhiztom2--1||rhiztom3--4:Type_counter=capture--6:besthit_avg=65.92:besthit_max=66.7:besthit_min=65.1:besthit_std=0.6685805860178737:besthit_sum=329.6:bitscore_avg=156.8:bitscore_max=171.0:bitscore_min=127.0:bitscore_std=18.673510650116114:bitscore_sum=784.0:capture_class_counter=c__Alphaproteobacteria--1||c__Gammaproteobacteria--1||c__Holophagae--4:capture_domain_counter=d__Bacteria--6:capture_family_counter=f__Holophagaceae--4||f__Pseudomonadaceae--1||f__Rhizobiaceae--1:capture_genus_counter=g__Gellertiella--1||g__Geothrix--4||g__Pseudomonas_E--1:capture_order_counter=o__Holophagales--4||o__Pseudomonadales--1||o__Rhizobiales--1:capture_phylum_counter=p__Acidobacteriota--4||p__Proteobacteria--2:capture_species_counter=s__Gellertiella hungarica--1||s__Geothrix sp903876615--4||s__Pseudomonas_E syringae_E--1:evalue_avg=1.9700000037200052e-38:evalue_max=9.85e-38:evalue_min=3.13e-54:evalue_std=4.4050539135950394e-38:evalue_sum=9.850000018600026e-38:gapopen_avg=0.0:gapopen_max=0.0:gapopen_min=0.0:gapopen_std=0.0:gapopen_sum=0.0:gtdb_class_counter=:gtdb_domain_counter=:gtdb_family_counter=:gtdb_genus_counter=:gtdb_order_counter=:gtdb_phylum_counter=:gtdb_species_counter=:heptad_counter=MCP-36H--6:lbd_counter=:length_avg=138.2:length_max=153.0:length_min=108.0:length_std=19.81665965797465:length_sum=691.0:mismatch_avg=47.2:mismatch_max=53.0:mismatch_min=36.0:mismatch_std=7.463243262818116:mismatch_sum=236.0:name=N680080:qcovhsp_avg=99.66:qcovhsp_max=100.0:qcovhsp_min=99.1:qcovhsp_std=0.4669047011971511:qcovhsp_sum=498.29999999999995:qend_avg=138.6:qend_max=153.0:qend_min=109.0:qend_std=19.30802941783547:qend_sum=693.0:qstart_avg=1.4:qstart_max=2.0:qstart_min=1.0:qstart_std=0.5477225575051661:qstart_sum=7.0:ref_name_counter=GB_GCA_903907995.1_protein.faa_CAIVQH010000033.1_3@PF00015_full_PFAM.279.495--5:scovhsp_avg=63.980000000000004:scovhsp_max=70.8:scovhsp_min=50.0:scovhsp_std=9.159257611837326:scovhsp_sum=319.90000000000003:send_avg=163.0:send_max=163.0:send_min=163.0:send_std=0.0:send_sum=815.0:sstart_avg=25.8:sstart_max=56.0:sstart_min=11.0:sstart_std=19.81665965797465:sstart_sum=129.0],(118a4274-0d28-4ebe-baf1-6f6f7933335e_6@MCPsignal.765.900:5e-09[&&NHX:Sample=rhizpot1:Type=capture:besthit=68.1:bitscore=155.0:capture_class=c__Alphaproteobacteria:capture_domain=d__Bacteria:capture_family=f__Caulobacteraceae:capture_genus=g__CAHJWH01:capture_order=o__Caulobacterales:capture_phylum=p__Proteobacteria:capture_species=s__CAHJWH01 sp009765965:evalue=3.58e-48:gapopen=0.0:heptad=MCP-36H:length=135.0:mismatch=43.0:qcovhsp=100.0:qend=135.0:qstart=1.0:ref_name=GB_GCA_903907995.1_protein.faa_CAIVQH010000033.1_3@PF00015_full_PFAM.279.495:scovhsp=62.5:send=145.0:sstart=11.0],638503d6-8351-4952-8078-57e64820984f_1@MCPsignal.465.557:0.034076[&&NHX:Sample=rhizpot1:Type=capture:capture_class=c__Alphaproteobacteria:capture_domain=d__Bacteria:capture_family=f__Ferrovibrionaceae:capture_genus=g__Ferrovibrio:capture_order=o__Ferrovibrionales:capture_phylum=p__Proteobacteria:capture_species=s__Ferrovibrio sp002482765:heptad=MCP-36H])0.936:0.0411104[&&NHX:Sample_counter=rhizpot1--2:Type_counter=capture--2:besthit_avg=68.1:besthit_max=68.1:besthit_min=68.1:besthit_std=0:besthit_sum=68.1:bitscore_avg=155.0:bitscore_max=155.0:bitscore_min=155.0:bitscore_std=0:bitscore_sum=155.0:capture_class_counter=c__Alphaproteobacteria--2:capture_domain_counter=d__Bacteria--2:capture_family_counter=f__Caulobacteraceae--1||f__Ferrovibrionaceae--1:capture_genus_counter=g__CAHJWH01--1||g__Ferrovibrio--1:capture_order_counter=o__Caulobacterales--1||o__Ferrovibrionales--1:capture_phylum_counter=p__Proteobacteria--2:capture_species_counter=s__CAHJWH01 sp009765965--1||s__Ferrovibrio sp002482765--1:evalue_avg=3.58e-48:evalue_max=3.58e-48:evalue_min=3.58e-48:evalue_std=0:evalue_sum=3.58e-48:gapopen_avg=0.0:gapopen_max=0.0:gapopen_min=0.0:gapopen_std=0:gapopen_sum=0.0:gtdb_class_counter=:gtdb_domain_counter=:gtdb_family_counter=:gtdb_genus_counter=:gtdb_order_counter=:gtdb_phylum_counter=:gtdb_species_counter=:heptad_counter=MCP-36H--2:lbd_counter=:length_avg=135.0:length_max=135.0:length_min=135.0:length_std=0:length_sum=135.0:mismatch_avg=43.0:mismatch_max=43.0:mismatch_min=43.0:mismatch_std=0:mismatch_sum=43.0:name=N680083:qcovhsp_avg=100.0:qcovhsp_max=100.0:qcovhsp_min=100.0:qcovhsp_std=0:qcovhsp_sum=100.0:qend_avg=135.0:qend_max=135.0:qend_min=135.0:qend_std=0:qend_sum=135.0:qstart_avg=1.0:qstart_max=1.0:qstart_min=1.0:qstart_std=0:qstart_sum=1.0:ref_name_counter=GB_GCA_903907995.1_protein.faa_CAIVQH010000033.1_3@PF00015_full_PFAM.279.495--1:scovhsp_avg=62.5:scovhsp_max=62.5:scovhsp_min=62.5:scovhsp_std=0:scovhsp_sum=62.5:send_avg=145.0:send_max=145.0:send_min=145.0:send_std=0:send_sum=145.0:sstart_avg=11.0:sstart_max=11.0:sstart_min=11.0:sstart_std=0:sstart_sum=11.0])0.969:0.108829[&&NHX:Sample_counter=rhizpot1--2||rhiztom1--1||rhiztom2--1||rhiztom3--4:Type_counter=capture--8:besthit_avg=66.28333333333335:besthit_max=68.1:besthit_min=65.1:besthit_std=1.0722251007445516:besthit_sum=397.70000000000005:bitscore_avg=156.5:bitscore_max=171.0:bitscore_min=127.0:bitscore_std=16.718253497300488:bitscore_sum=939.0:capture_class_counter=c__Alphaproteobacteria--3||c__Gammaproteobacteria--1||c__Holophagae--4:capture_domain_counter=d__Bacteria--8:capture_family_counter=f__Caulobacteraceae--1||f__Ferrovibrionaceae--1||f__Holophagaceae--4||f__Pseudomonadaceae--1||f__Rhizobiaceae--1:capture_genus_counter=g__CAHJWH01--1||g__Ferrovibrio--1||g__Gellertiella--1||g__Geothrix--4||g__Pseudomonas_E--1:capture_order_counter=o__Caulobacterales--1||o__Ferrovibrionales--1||o__Holophagales--4||o__Pseudomonadales--1||o__Rhizobiales--1:capture_phylum_counter=p__Acidobacteriota--4||p__Proteobacteria--4:capture_species_counter=s__CAHJWH01 sp009765965--1||s__Ferrovibrio sp002482765--1||s__Gellertiella hungarica--1||s__Geothrix sp903876615--4||s__Pseudomonas_E syringae_E--1:evalue_avg=1.6416666698263377e-38:evalue_max=9.85e-38:evalue_min=3.13e-54:evalue_std=4.0212456595211344e-38:evalue_sum=9.850000018958026e-38:gapopen_avg=0.0:gapopen_max=0.0:gapopen_min=0.0:gapopen_std=0.0:gapopen_sum=0.0:gtdb_class_counter=:gtdb_domain_counter=:gtdb_family_counter=:gtdb_genus_counter=:gtdb_order_counter=:gtdb_phylum_counter=:gtdb_species_counter=:heptad_counter=MCP-36H--8:lbd_counter=:length_avg=137.66666666666666:length_max=153.0:length_min=108.0:length_std=17.772638145944082:length_sum=826.0:mismatch_avg=46.5:mismatch_max=53.0:mismatch_min=36.0:mismatch_std=6.892024376045111:mismatch_sum=279.0:name=N680084:qcovhsp_avg=99.71666666666665:qcovhsp_max=100.0:qcovhsp_min=99.1:qcovhsp_std=0.4400757510550513:qcovhsp_sum=598.3:qend_avg=138.0:qend_max=153.0:qend_min=109.0:qend_std=17.332051234634633:qend_sum=828.0:qstart_avg=1.3333333333333333:qstart_max=2.0:qstart_min=1.0:qstart_std=0.5163977794943223:qstart_sum=8.0:ref_name_counter=GB_GCA_903907995.1_protein.faa_CAIVQH010000033.1_3@PF00015_full_PFAM.279.495--6:scovhsp_avg=63.73333333333334:scovhsp_max=70.8:scovhsp_min=50.0:scovhsp_std=8.214539954657635:scovhsp_sum=382.40000000000003:send_avg=160.0:send_max=163.0:send_min=145.0:send_std=7.3484692283495345:send_sum=960.0:sstart_avg=23.333333333333332:sstart_max=56.0:sstart_min=11.0:sstart_std=18.726095873584185:sstart_sum=140.0])0.982:0.151368[&&NHX:Sample_counter=rhizpot1--2||rhiztom1--1||rhiztom2--1||rhiztom3--5:Type_counter=capture--9:besthit_avg=66.28333333333335:besthit_max=68.1:besthit_min=65.1:besthit_std=1.0722251007445516:besthit_sum=397.70000000000005:bitscore_avg=156.5:bitscore_max=171.0:bitscore_min=127.0:bitscore_std=16.718253497300488:bitscore_sum=939.0:capture_class_counter=c__Alphaproteobacteria--3||c__Gammaproteobacteria--2||c__Holophagae--4:capture_domain_counter=d__Bacteria--9:capture_family_counter=f__Caulobacteraceae--1||f__Ferrovibrionaceae--1||f__Holophagaceae--4||f__Pseudomonadaceae--2||f__Rhizobiaceae--1:capture_genus_counter=g__CAHJWH01--1||g__Ferrovibrio--1||g__Gellertiella--1||g__Geothrix--4||g__Pseudomonas_E--2:capture_order_counter=o__Caulobacterales--1||o__Ferrovibrionales--1||o__Holophagales--4||o__Pseudomonadales--2||o__Rhizobiales--1:capture_phylum_counter=p__Acidobacteriota--4||p__Proteobacteria--5:capture_species_counter=s__CAHJWH01 sp009765965--1||s__Ferrovibrio sp002482765--1||s__Gellertiella hungarica--1||s__Geothrix sp903876615--4||s__Pseudomonas_E syringae_E--1||s__Pseudomonas_E vranovensis--1:evalue_avg=1.6416666698263377e-38:evalue_max=9.85e-38:evalue_min=3.13e-54:evalue_std=4.0212456595211344e-38:evalue_sum=9.850000018958026e-38:gapopen_avg=0.0:gapopen_max=0.0:gapopen_min=0.0:gapopen_std=0.0:gapopen_sum=0.0:gtdb_class_counter=:gtdb_domain_counter=:gtdb_family_counter=:gtdb_genus_counter=:gtdb_order_counter=:gtdb_phylum_counter=:gtdb_species_counter=:heptad_counter=MCP-36H--9:lbd_counter=:length_avg=137.66666666666666:length_max=153.0:length_min=108.0:length_std=17.772638145944082:length_sum=826.0:mismatch_avg=46.5:mismatch_max=53.0:mismatch_min=36.0:mismatch_std=6.892024376045111:mismatch_sum=279.0:name=N680085:qcovhsp_avg=99.71666666666665:qcovhsp_max=100.0:qcovhsp_min=99.1:qcovhsp_std=0.4400757510550513:qcovhsp_sum=598.3:qend_avg=138.0:qend_max=153.0:qend_min=109.0:qend_std=17.332051234634633:qend_sum=828.0:qstart_avg=1.3333333333333333:qstart_max=2.0:qstart_min=1.0:qstart_std=0.5163977794943223:qstart_sum=8.0:ref_name_counter=GB_GCA_903907995.1_protein.faa_CAIVQH010000033.1_3@PF00015_full_PFAM.279.495--6:scovhsp_avg=63.73333333333334:scovhsp_max=70.8:scovhsp_min=50.0:scovhsp_std=8.214539954657635:scovhsp_sum=382.40000000000003:send_avg=160.0:send_max=163.0:send_min=145.0:send_std=7.3484692283495345:send_sum=960.0:sstart_avg=23.333333333333332:sstart_max=56.0:sstart_min=11.0:sstart_std=18.726095873584185:sstart_sum=140.0],((GB_GCA_903907995.1_protein.faa_CAIVQH010000033.1_3@PF00015_full_PFAM.279.495:0.0156068[&&NHX:Type=GTDB:gtdb_class=c__Verrucomicrobiae:gtdb_domain=d__Bacteria:gtdb_family=f__UBA9464:gtdb_genus=g__CAIVQB01:gtdb_order=o__Pedosphaerales:gtdb_phylum=p__Verrucomicrobiota:gtdb_species=s__CAIVQB01 sp903907995:heptad=MCP-36H:species=d__Bacteria_p__Verrucomicrobiota_c__Verrucomicrobiae_o__Pedosphaerales_f__UBA9464_g__CAIVQB01_s__CAIVQB01 sp903907995],GB_GCA_903922605.1_protein.faa_CAIXUG010000071.1_41@PF00015_full_PFAM.283.507:0.0406325[&&NHX:Type=GTDB:gtdb_class=c__Verrucomicrobiae:gtdb_domain=d__Bacteria:gtdb_family=f__UBA9464:gtdb_genus=g__CAIVQB01:gtdb_order=o__Pedosphaerales:gtdb_phylum=p__Verrucomicrobiota:gtdb_species=s__CAIVQB01 sp903922605:heptad=MCP-36H:species=d__Bacteria_p__Verrucomicrobiota_c__Verrucomicrobiae_o__Pedosphaerales_f__UBA9464_g__CAIVQB01_s__CAIVQB01 sp903922605])0.99:0.0969794[&&NHX:Sample_counter=:Type_counter=GTDB--2:capture_class_counter=:capture_domain_counter=:capture_family_counter=:capture_genus_counter=:capture_order_counter=:capture_phylum_counter=:capture_species_counter=:evoltype=D:gtdb_class_counter=c__Verrucomicrobiae--2:gtdb_domain_counter=d__Bacteria--2:gtdb_family_counter=f__UBA9464--2:gtdb_genus_counter=g__CAIVQB01--2:gtdb_order_counter=o__Pedosphaerales--2:gtdb_phylum_counter=p__Verrucomicrobiota--2:gtdb_species_counter=s__CAIVQB01 sp903907995--1||s__CAIVQB01 sp903922605--1:heptad_counter=MCP-36H--2:lbd_counter=:lca=d__Bacteria:lca_tree=g__CAIVQB01:name=N680088:ref_name_counter=],(5821ffc0-9f1e-454d-adb8-68bd771139f8_1@MCPsignal.303.398:0.0102018[&&NHX:Sample=rhiztom3:Type=capture:capture_class=c__Verrucomicrobiae:capture_domain=d__Bacteria:capture_family=f__UBA1321:capture_genus=g__UBA1321:capture_order=o__Methylacidiphilales:capture_phylum=p__Verrucomicrobiota:capture_species=s__UBA1321 sp002306945:heptad=MCP-36H],(6c52ee92-4d11-48fb-b884-43c7c908c3c3_2@MCPsignal.57.144:6e-09[&&NHX:Sample=rhiztom2:Type=capture:capture_class=c__Desulfuromonadia:capture_domain=d__Bacteria:capture_family=f__Geobacteraceae:capture_genus=g__RPRC01:capture_order=o__Geobacterales:capture_phylum=p__Desulfobacterota:capture_species=s__RPRC01 sp012797715:heptad=MCP-36H],(05048353-456f-4df5-a0c6-f014bffcc683_4@MCPsignal.1.51:5e-09[&&NHX:Sample=rhiztom1:Type=capture:besthit=90.0:bitscore=85.9:capture_class=c__Gammaproteobacteria:capture_domain=d__Bacteria:capture_family=f__Burkholderiaceae:capture_genus=g__Paraburkholderia:capture_order=o__Burkholderiales:capture_phylum=p__Proteobacteria:capture_species=s__Paraburkholderia sp900142905:evalue=1.18e-23:gapopen=0.0:heptad=MCP-36H:length=50.0:mismatch=5.0:qcovhsp=100.0:qend=50.0:qstart=1.0:ref_name=GB_GCA_903911825.1_protein.faa_CAIWFB010000105.1_1@PF00015_full_PFAM.300.398:scovhsp=51.0:send=83.0:sstart=34.0],(61c542b4-b175-4aa9-8575-235e80d491be_3@MCPsignal.116.185:0.0131984[&&NHX:Sample=rhiztom3:Type=capture:capture_class=c__Gammaproteobacteria:capture_domain=d__Bacteria:capture_family=f__Burkholderiaceae:capture_genus=g__Massilia:capture_order=o__Burkholderiales:capture_phylum=p__Proteobacteria:capture_species=s__Massilia sp002428015:heptad=MCP-36H],4798f112-52e3-5f9a-be8c-2300e96c72c5_5@MCPsignal.133.284:5e-09[&&NHX:Sample=rhiztom3:Type=capture:besthit=82.8:bitscore=221.0:capture_class=c__Thermoleophilia:capture_domain=d__Bacteria:capture_family=f__Solirubrobacteraceae:capture_genus=g__Patulibacter:capture_order=o__Solirubrobacterales:capture_phylum=p__Actinobacteriota:capture_species=s__Patulibacter sp017916475:evalue=5.38e-74:gapopen=0.0:heptad=MCP-36H:length=151.0:mismatch=26.0:qcovhsp=100.0:qend=151.0:qstart=1.0:ref_name=GB_GCA_903907995.1_protein.faa_CAIVQH010000033.1_3@PF00015_full_PFAM.279.495:scovhsp=69.9:send=161.0:sstart=11.0])0:5e-09[&&NHX:Sample_counter=rhiztom3--2:Type_counter=capture--2:besthit_avg=82.8:besthit_max=82.8:besthit_min=82.8:besthit_std=0:besthit_sum=82.8:bitscore_avg=221.0:bitscore_max=221.0:bitscore_min=221.0:bitscore_std=0:bitscore_sum=221.0:capture_class_counter=c__Gammaproteobacteria--1||c__Thermoleophilia--1:capture_domain_counter=d__Bacteria--2:capture_family_counter=f__Burkholderiaceae--1||f__Solirubrobacteraceae--1:capture_genus_counter=g__Massilia--1||g__Patulibacter--1:capture_order_counter=o__Burkholderiales--1||o__Solirubrobacterales--1:capture_phylum_counter=p__Actinobacteriota--1||p__Proteobacteria--1:capture_species_counter=s__Massilia sp002428015--1||s__Patulibacter sp017916475--1:evalue_avg=5.38e-74:evalue_max=5.38e-74:evalue_min=5.38e-74:evalue_std=0:evalue_sum=5.38e-74:gapopen_avg=0.0:gapopen_max=0.0:gapopen_min=0.0:gapopen_std=0:gapopen_sum=0.0:gtdb_class_counter=:gtdb_domain_counter=:gtdb_family_counter=:gtdb_genus_counter=:gtdb_order_counter=:gtdb_phylum_counter=:gtdb_species_counter=:heptad_counter=MCP-36H--2:lbd_counter=:length_avg=151.0:length_max=151.0:length_min=151.0:length_std=0:length_sum=151.0:mismatch_avg=26.0:mismatch_max=26.0:mismatch_min=26.0:mismatch_std=0:mismatch_sum=26.0:name=N680094:qcovhsp_avg=100.0:qcovhsp_max=100.0:qcovhsp_min=100.0:qcovhsp_std=0:qcovhsp_sum=100.0:qend_avg=151.0:qend_max=151.0:qend_min=151.0:qend_std=0:qend_sum=151.0:qstart_avg=1.0:qstart_max=1.0:qstart_min=1.0:qstart_std=0:qstart_sum=1.0:ref_name_counter=GB_GCA_903907995.1_protein.faa_CAIVQH010000033.1_3@PF00015_full_PFAM.279.495--1:scovhsp_avg=69.9:scovhsp_max=69.9:scovhsp_min=69.9:scovhsp_std=0:scovhsp_sum=69.9:send_avg=161.0:send_max=161.0:send_min=161.0:send_std=0:send_sum=161.0:sstart_avg=11.0:sstart_max=11.0:sstart_min=11.0:sstart_std=0:sstart_sum=11.0])0:5e-09[&&NHX:Sample_counter=rhiztom1--1||rhiztom3--2:Type_counter=capture--3:besthit_avg=86.4:besthit_max=90.0:besthit_min=82.8:besthit_std=5.091168824543144:besthit_sum=172.8:bitscore_avg=153.45:bitscore_max=221.0:bitscore_min=85.9:bitscore_std=95.53012613830256:bitscore_sum=306.9:capture_class_counter=c__Gammaproteobacteria--2||c__Thermoleophilia--1:capture_domain_counter=d__Bacteria--3:capture_family_counter=f__Burkholderiaceae--2||f__Solirubrobacteraceae--1:capture_genus_counter=g__Massilia--1||g__Paraburkholderia--1||g__Patulibacter--1:capture_order_counter=o__Burkholderiales--2||o__Solirubrobacterales--1:capture_phylum_counter=p__Actinobacteriota--1||p__Proteobacteria--2:capture_species_counter=s__Massilia sp002428015--1||s__Paraburkholderia sp900142905--1||s__Patulibacter sp017916475--1:evalue_avg=5.9e-24:evalue_max=1.18e-23:evalue_min=5.38e-74:evalue_std=8.343860018001262e-24:evalue_sum=1.18e-23:gapopen_avg=0.0:gapopen_max=0.0:gapopen_min=0.0:gapopen_std=0.0:gapopen_sum=0.0:gtdb_class_counter=:gtdb_domain_counter=:gtdb_family_counter=:gtdb_genus_counter=:gtdb_order_counter=:gtdb_phylum_counter=:gtdb_species_counter=:heptad_counter=MCP-36H--3:lbd_counter=:length_avg=100.5:length_max=151.0:length_min=50.0:length_std=71.4177848998413:length_sum=201.0:mismatch_avg=15.5:mismatch_max=26.0:mismatch_min=5.0:mismatch_std=14.849242404917497:mismatch_sum=31.0:name=N680095:qcovhsp_avg=100.0:qcovhsp_max=100.0:qcovhsp_min=100.0:qcovhsp_std=0.0:qcovhsp_sum=200.0:qend_avg=100.5:qend_max=151.0:qend_min=50.0:qend_std=71.4177848998413:qend_sum=201.0:qstart_avg=1.0:qstart_max=1.0:qstart_min=1.0:qstart_std=0.0:qstart_sum=2.0:ref_name_counter=GB_GCA_903907995.1_protein.faa_CAIVQH010000033.1_3@PF00015_full_PFAM.279.495--1||GB_GCA_903911825.1_protein.faa_CAIWFB010000105.1_1@PF00015_full_PFAM.300.398--1:scovhsp_avg=60.45:scovhsp_max=69.9:scovhsp_min=51.0:scovhsp_std=13.364318164425752:scovhsp_sum=120.9:send_avg=122.0:send_max=161.0:send_min=83.0:send_std=55.154328932550705:send_sum=244.0:sstart_avg=22.5:sstart_max=34.0:sstart_min=11.0:sstart_std=16.263455967290593:sstart_sum=45.0])0.811:5e-09[&&NHX:Sample_counter=rhiztom1--1||rhiztom2--1||rhiztom3--2:Type_counter=capture--4:besthit_avg=86.4:besthit_max=90.0:besthit_min=82.8:besthit_std=5.091168824543144:besthit_sum=172.8:bitscore_avg=153.45:bitscore_max=221.0:bitscore_min=85.9:bitscore_std=95.53012613830256:bitscore_sum=306.9:capture_class_counter=c__Desulfuromonadia--1||c__Gammaproteobacteria--2||c__Thermoleophilia--1:capture_domain_counter=d__Bacteria--4:capture_family_counter=f__Burkholderiaceae--2||f__Geobacteraceae--1||f__Solirubrobacteraceae--1:capture_genus_counter=g__Massilia--1||g__Paraburkholderia--1||g__Patulibacter--1||g__RPRC01--1:capture_order_counter=o__Burkholderiales--2||o__Geobacterales--1||o__Solirubrobacterales--1:capture_phylum_counter=p__Actinobacteriota--1||p__Desulfobacterota--1||p__Proteobacteria--2:capture_species_counter=s__Massilia sp002428015--1||s__Paraburkholderia sp900142905--1||s__Patulibacter sp017916475--1||s__RPRC01 sp012797715--1:evalue_avg=5.9e-24:evalue_max=1.18e-23:evalue_min=5.38e-74:evalue_std=8.343860018001262e-24:evalue_sum=1.18e-23:gapopen_avg=0.0:gapopen_max=0.0:gapopen_min=0.0:gapopen_std=0.0:gapopen_sum=0.0:gtdb_class_counter=:gtdb_domain_counter=:gtdb_family_counter=:gtdb_genus_counter=:gtdb_order_counter=:gtdb_phylum_counter=:gtdb_species_counter=:heptad_counter=MCP-36H--4:lbd_counter=:length_avg=100.5:length_max=151.0:length_min=50.0:length_std=71.4177848998413:length_sum=201.0:mismatch_avg=15.5:mismatch_max=26.0:mismatch_min=5.0:mismatch_std=14.849242404917497:mismatch_sum=31.0:name=N680096:qcovhsp_avg=100.0:qcovhsp_max=100.0:qcovhsp_min=100.0:qcovhsp_std=0.0:qcovhsp_sum=200.0:qend_avg=100.5:qend_max=151.0:qend_min=50.0:qend_std=71.4177848998413:qend_sum=201.0:qstart_avg=1.0:qstart_max=1.0:qstart_min=1.0:qstart_std=0.0:qstart_sum=2.0:ref_name_counter=GB_GCA_903907995.1_protein.faa_CAIVQH010000033.1_3@PF00015_full_PFAM.279.495--1||GB_GCA_903911825.1_protein.faa_CAIWFB010000105.1_1@PF00015_full_PFAM.300.398--1:scovhsp_avg=60.45:scovhsp_max=69.9:scovhsp_min=51.0:scovhsp_std=13.364318164425752:scovhsp_sum=120.9:send_avg=122.0:send_max=161.0:send_min=83.0:send_std=55.154328932550705:send_sum=244.0:sstart_avg=22.5:sstart_max=34.0:sstart_min=11.0:sstart_std=16.263455967290593:sstart_sum=45.0])0.954:0.0586195[&&NHX:Sample_counter=rhiztom1--1||rhiztom2--1||rhiztom3--3:Type_counter=capture--5:besthit_avg=86.4:besthit_max=90.0:besthit_min=82.8:besthit_std=5.091168824543144:besthit_sum=172.8:bitscore_avg=153.45:bitscore_max=221.0:bitscore_min=85.9:bitscore_std=95.53012613830256:bitscore_sum=306.9:capture_class_counter=c__Desulfuromonadia--1||c__Gammaproteobacteria--2||c__Thermoleophilia--1||c__Verrucomicrobiae--1:capture_domain_counter=d__Bacteria--5:capture_family_counter=f__Burkholderiaceae--2||f__Geobacteraceae--1||f__Solirubrobacteraceae--1||f__UBA1321--1:capture_genus_counter=g__Massilia--1||g__Paraburkholderia--1||g__Patulibacter--1||g__RPRC01--1||g__UBA1321--1:capture_order_counter=o__Burkholderiales--2||o__Geobacterales--1||o__Methylacidiphilales--1||o__Solirubrobacterales--1:capture_phylum_counter=p__Actinobacteriota--1||p__Desulfobacterota--1||p__Proteobacteria--2||p__Verrucomicrobiota--1:capture_species_counter=s__Massilia sp002428015--1||s__Paraburkholderia sp900142905--1||s__Patulibacter sp017916475--1||s__RPRC01 sp012797715--1||s__UBA1321 sp002306945--1:evalue_avg=5.9e-24:evalue_max=1.18e-23:evalue_min=5.38e-74:evalue_std=8.343860018001262e-24:evalue_sum=1.18e-23:gapopen_avg=0.0:gapopen_max=0.0:gapopen_min=0.0:gapopen_std=0.0:gapopen_sum=0.0:gtdb_class_counter=:gtdb_domain_counter=:gtdb_family_counter=:gtdb_genus_counter=:gtdb_order_counter=:gtdb_phylum_counter=:gtdb_species_counter=:heptad_counter=MCP-36H--5:lbd_counter=:length_avg=100.5:length_max=151.0:length_min=50.0:length_std=71.4177848998413:length_sum=201.0:mismatch_avg=15.5:mismatch_max=26.0:mismatch_min=5.0:mismatch_std=14.849242404917497:mismatch_sum=31.0:name=N680097:qcovhsp_avg=100.0:qcovhsp_max=100.0:qcovhsp_min=100.0:qcovhsp_std=0.0:qcovhsp_sum=200.0:qend_avg=100.5:qend_max=151.0:qend_min=50.0:qend_std=71.4177848998413:qend_sum=201.0:qstart_avg=1.0:qstart_max=1.0:qstart_min=1.0:qstart_std=0.0:qstart_sum=2.0:ref_name_counter=GB_GCA_903907995.1_protein.faa_CAIVQH010000033.1_3@PF00015_full_PFAM.279.495--1||GB_GCA_903911825.1_protein.faa_CAIWFB010000105.1_1@PF00015_full_PFAM.300.398--1:scovhsp_avg=60.45:scovhsp_max=69.9:scovhsp_min=51.0:scovhsp_std=13.364318164425752:scovhsp_sum=120.9:send_avg=122.0:send_max=161.0:send_min=83.0:send_std=55.154328932550705:send_sum=244.0:sstart_avg=22.5:sstart_max=34.0:sstart_min=11.0:sstart_std=16.263455967290593:sstart_sum=45.0])0.612:0.0116416[&&NHX:Sample_counter=rhiztom1--1||rhiztom2--1||rhiztom3--3:Type_counter=GTDB--2||capture--5:besthit_avg=86.4:besthit_max=90.0:besthit_min=82.8:besthit_std=5.091168824543144:besthit_sum=172.8:bitscore_avg=153.45:bitscore_max=221.0:bitscore_min=85.9:bitscore_std=95.53012613830256:bitscore_sum=306.9:capture_class_counter=c__Desulfuromonadia--1||c__Gammaproteobacteria--2||c__Thermoleophilia--1||c__Verrucomicrobiae--1:capture_domain_counter=d__Bacteria--5:capture_family_counter=f__Burkholderiaceae--2||f__Geobacteraceae--1||f__Solirubrobacteraceae--1||f__UBA1321--1:capture_genus_counter=g__Massilia--1||g__Paraburkholderia--1||g__Patulibacter--1||g__RPRC01--1||g__UBA1321--1:capture_order_counter=o__Burkholderiales--2||o__Geobacterales--1||o__Methylacidiphilales--1||o__Solirubrobacterales--1:capture_phylum_counter=p__Actinobacteriota--1||p__Desulfobacterota--1||p__Proteobacteria--2||p__Verrucomicrobiota--1:capture_species_counter=s__Massilia sp002428015--1||s__Paraburkholderia sp900142905--1||s__Patulibacter sp017916475--1||s__RPRC01 sp012797715--1||s__UBA1321 sp002306945--1:evalue_avg=5.9e-24:evalue_max=1.18e-23:evalue_min=5.38e-74:evalue_std=8.343860018001262e-24:evalue_sum=1.18e-23:gapopen_avg=0.0:gapopen_max=0.0:gapopen_min=0.0:gapopen_std=0.0:gapopen_sum=0.0:gtdb_class_counter=c__Verrucomicrobiae--2:gtdb_domain_counter=d__Bacteria--2:gtdb_family_counter=f__UBA9464--2:gtdb_genus_counter=g__CAIVQB01--2:gtdb_order_counter=o__Pedosphaerales--2:gtdb_phylum_counter=p__Verrucomicrobiota--2:gtdb_species_counter=s__CAIVQB01 sp903907995--1||s__CAIVQB01 sp903922605--1:heptad_counter=MCP-36H--7:lbd_counter=:lca_tree=g__CAIVQB01:length_avg=100.5:length_max=151.0:length_min=50.0:length_std=71.4177848998413:length_sum=201.0:mismatch_avg=15.5:mismatch_max=26.0:mismatch_min=5.0:mismatch_std=14.849242404917497:mismatch_sum=31.0:name=N680098:qcovhsp_avg=100.0:qcovhsp_max=100.0:qcovhsp_min=100.0:qcovhsp_std=0.0:qcovhsp_sum=200.0:qend_avg=100.5:qend_max=151.0:qend_min=50.0:qend_std=71.4177848998413:qend_sum=201.0:qstart_avg=1.0:qstart_max=1.0:qstart_min=1.0:qstart_std=0.0:qstart_sum=2.0:ref_name_counter=GB_GCA_903907995.1_protein.faa_CAIVQH010000033.1_3@PF00015_full_PFAM.279.495--1||GB_GCA_903911825.1_protein.faa_CAIWFB010000105.1_1@PF00015_full_PFAM.300.398--1:scovhsp_avg=60.45:scovhsp_max=69.9:scovhsp_min=51.0:scovhsp_std=13.364318164425752:scovhsp_sum=120.9:send_avg=122.0:send_max=161.0:send_min=83.0:send_std=55.154328932550705:send_sum=244.0:sstart_avg=22.5:sstart_max=34.0:sstart_min=11.0:sstart_std=16.263455967290593:sstart_sum=45.0])0.943:0.0939414[&&NHX:Sample_counter=rhizpot1--2||rhiztom1--2||rhiztom2--2||rhiztom3--8:Type_counter=GTDB--2||capture--14:besthit_avg=71.3125:besthit_max=90.0:besthit_min=65.1:besthit_std=9.552028580359252:besthit_sum=570.5:bitscore_avg=155.7375:bitscore_max=221.0:bitscore_min=85.9:bitscore_std=38.798856297576606:bitscore_sum=1245.9:capture_class_counter=c__Alphaproteobacteria--3||c__Desulfuromonadia--1||c__Gammaproteobacteria--4||c__Holophagae--4||c__Thermoleophilia--1||c__Verrucomicrobiae--1:capture_domain_counter=d__Bacteria--14:capture_family_counter=f__Burkholderiaceae--2||f__Caulobacteraceae--1||f__Ferrovibrionaceae--1||f__Geobacteraceae--1||f__Holophagaceae--4||f__Pseudomonadaceae--2||f__Rhizobiaceae--1||f__Solirubrobacteraceae--1||f__UBA1321--1:capture_genus_counter=g__CAHJWH01--1||g__Ferrovibrio--1||g__Gellertiella--1||g__Geothrix--4||g__Massilia--1||g__Paraburkholderia--1||g__Patulibacter--1||g__Pseudomonas_E--2||g__RPRC01--1||g__UBA1321--1:capture_order_counter=o__Burkholderiales--2||o__Caulobacterales--1||o__Ferrovibrionales--1||o__Geobacterales--1||o__Holophagales--4||o__Methylacidiphilales--1||o__Pseudomonadales--2||o__Rhizobiales--1||o__Solirubrobacterales--1:capture_phylum_counter=p__Acidobacteriota--4||p__Actinobacteriota--1||p__Desulfobacterota--1||p__Proteobacteria--7||p__Verrucomicrobiota--1:capture_species_counter=s__CAHJWH01 sp009765965--1||s__Ferrovibrio sp002482765--1||s__Gellertiella hungarica--1||s__Geothrix sp903876615--4||s__Massilia sp002428015--1||s__Paraburkholderia sp900142905--1||s__Patulibacter sp017916475--1||s__Pseudomonas_E syringae_E--1||s__Pseudomonas_E vranovensis--1||s__RPRC01 sp012797715--1||s__UBA1321 sp002306945--1:evalue_avg=1.4750000000000124e-24:evalue_max=1.18e-23:evalue_min=5.38e-74:evalue_std=4.171930009000626e-24:evalue_sum=1.1800000000000099e-23:gapopen_avg=0.0:gapopen_max=0.0:gapopen_min=0.0:gapopen_std=0.0:gapopen_sum=0.0:gtdb_class_counter=c__Verrucomicrobiae--2:gtdb_domain_counter=d__Bacteria--2:gtdb_family_counter=f__UBA9464--2:gtdb_genus_counter=g__CAIVQB01--2:gtdb_order_counter=o__Pedosphaerales--2:gtdb_phylum_counter=p__Verrucomicrobiota--2:gtdb_species_counter=s__CAIVQB01 sp903907995--1||s__CAIVQB01 sp903922605--1:heptad_counter=MCP-36H--16:lbd_counter=:lca_tree=g__CAIVQB01:length_avg=128.375:length_max=153.0:length_min=50.0:length_std=35.35912692845876:length_sum=1027.0:mismatch_avg=38.75:mismatch_max=53.0:mismatch_min=5.0:mismatch_std=16.47292150339893:mismatch_sum=310.0:name=N680099:qcovhsp_avg=99.7875:qcovhsp_max=100.0:qcovhsp_min=99.1:qcovhsp_std=0.3943801646707336:qcovhsp_sum=798.3:qend_avg=128.625:qend_max=153.0:qend_min=50.0:qend_std=35.278230843234915:qend_sum=1029.0:qstart_avg=1.25:qstart_max=2.0:qstart_min=1.0:qstart_std=0.4629100498862757:qstart_sum=10.0:ref_name_counter=GB_GCA_903907995.1_protein.faa_CAIVQH010000033.1_3@PF00015_full_PFAM.279.495--7||GB_GCA_903911825.1_protein.faa_CAIWFB010000105.1_1@PF00015_full_PFAM.300.398--1:scovhsp_avg=62.9125:scovhsp_max=70.8:scovhsp_min=50.0:scovhsp_std=8.719180416923207:scovhsp_sum=503.3:send_avg=150.5:send_max=163.0:send_min=83.0:send_std=27.974478164416734:send_sum=1204.0:sstart_avg=23.125:sstart_max=56.0:sstart_min=11.0:sstart_std=16.982659223034368:sstart_sum=185.0])0.858:0.074418[&&NHX:Sample_counter=rhizpot1--2||rhiztom1--2||rhiztom2--2||rhiztom3--8:Type_counter=GTDB--3||capture--14:besthit_avg=71.3125:besthit_max=90.0:besthit_min=65.1:besthit_std=9.552028580359252:besthit_sum=570.5:bitscore_avg=155.7375:bitscore_max=221.0:bitscore_min=85.9:bitscore_std=38.798856297576606:bitscore_sum=1245.9:capture_class_counter=c__Alphaproteobacteria--3||c__Desulfuromonadia--1||c__Gammaproteobacteria--4||c__Holophagae--4||c__Thermoleophilia--1||c__Verrucomicrobiae--1:capture_domain_counter=d__Bacteria--14:capture_family_counter=f__Burkholderiaceae--2||f__Caulobacteraceae--1||f__Ferrovibrionaceae--1||f__Geobacteraceae--1||f__Holophagaceae--4||f__Pseudomonadaceae--2||f__Rhizobiaceae--1||f__Solirubrobacteraceae--1||f__UBA1321--1:capture_genus_counter=g__CAHJWH01--1||g__Ferrovibrio--1||g__Gellertiella--1||g__Geothrix--4||g__Massilia--1||g__Paraburkholderia--1||g__Patulibacter--1||g__Pseudomonas_E--2||g__RPRC01--1||g__UBA1321--1:capture_order_counter=o__Burkholderiales--2||o__Caulobacterales--1||o__Ferrovibrionales--1||o__Geobacterales--1||o__Holophagales--4||o__Methylacidiphilales--1||o__Pseudomonadales--2||o__Rhizobiales--1||o__Solirubrobacterales--1:capture_phylum_counter=p__Acidobacteriota--4||p__Actinobacteriota--1||p__Desulfobacterota--1||p__Proteobacteria--7||p__Verrucomicrobiota--1:capture_species_counter=s__CAHJWH01 sp009765965--1||s__Ferrovibrio sp002482765--1||s__Gellertiella hungarica--1||s__Geothrix sp903876615--4||s__Massilia sp002428015--1||s__Paraburkholderia sp900142905--1||s__Patulibacter sp017916475--1||s__Pseudomonas_E syringae_E--1||s__Pseudomonas_E vranovensis--1||s__RPRC01 sp012797715--1||s__UBA1321 sp002306945--1:evalue_avg=1.4750000000000124e-24:evalue_max=1.18e-23:evalue_min=5.38e-74:evalue_std=4.171930009000626e-24:evalue_sum=1.1800000000000099e-23:gapopen_avg=0.0:gapopen_max=0.0:gapopen_min=0.0:gapopen_std=0.0:gapopen_sum=0.0:gtdb_class_counter=c__Verrucomicrobiae--3:gtdb_domain_counter=d__Bacteria--3:gtdb_family_counter=f__UBA9464--3:gtdb_genus_counter=g__CAIVQB01--2||g__SXXZ01--1:gtdb_order_counter=o__Pedosphaerales--3:gtdb_phylum_counter=p__Verrucomicrobiota--3:gtdb_species_counter=s__CAIVQB01 sp903907995--1||s__CAIVQB01 sp903922605--1||s__SXXZ01 sp903930165--1:heptad_counter=MCP-36H--17:lbd_counter=:lca_tree=f__UBA9464:length_avg=128.375:length_max=153.0:length_min=50.0:length_std=35.35912692845876:length_sum=1027.0:mismatch_avg=38.75:mismatch_max=53.0:mismatch_min=5.0:mismatch_std=16.47292150339893:mismatch_sum=310.0:name=N680100:qcovhsp_avg=99.7875:qcovhsp_max=100.0:qcovhsp_min=99.1:qcovhsp_std=0.3943801646707336:qcovhsp_sum=798.3:qend_avg=128.625:qend_max=153.0:qend_min=50.0:qend_std=35.278230843234915:qend_sum=1029.0:qstart_avg=1.25:qstart_max=2.0:qstart_min=1.0:qstart_std=0.4629100498862757:qstart_sum=10.0:ref_name_counter=GB_GCA_903907995.1_protein.faa_CAIVQH010000033.1_3@PF00015_full_PFAM.279.495--7||GB_GCA_903911825.1_protein.faa_CAIWFB010000105.1_1@PF00015_full_PFAM.300.398--1:scovhsp_avg=62.9125:scovhsp_max=70.8:scovhsp_min=50.0:scovhsp_std=8.719180416923207:scovhsp_sum=503.3:send_avg=150.5:send_max=163.0:send_min=83.0:send_std=27.974478164416734:send_sum=1204.0:sstart_avg=23.125:sstart_max=56.0:sstart_min=11.0:sstart_std=16.982659223034368:sstart_sum=185.0])0.884:0.0756052[&&NHX:Sample_counter=rhizpot1--2||rhiztom1--5||rhiztom2--5||rhiztom3--9:Type_counter=GTDB--3||capture--21:besthit_avg=70.81818181818181:besthit_max=90.0:besthit_min=52.1:besthit_std=10.49150305550336:besthit_sum=779.0:bitscore_avg=136.76363636363635:bitscore_max=221.0:bitscore_min=80.1:bitscore_std=46.00585338252672:bitscore_sum=1504.3999999999999:capture_class_counter=c__Actinomycetia--1||c__Alphaproteobacteria--6||c__Desulfovibrionia--1||c__Desulfuromonadia--1||c__Gammaproteobacteria--6||c__Holophagae--4||c__Thermoleophilia--1||c__Verrucomicrobiae--1:capture_domain_counter=d__Bacteria--21:capture_family_counter=f__Burkholderiaceae--3||f__Caulobacteraceae--3||f__Chitinibacteraceae--1||f__Desulfovibrionaceae--1||f__Ferrovibrionaceae--1||f__Geobacteraceae--1||f__Holophagaceae--4||f__Kineosporiaceae--1||f__Pseudomonadaceae--2||f__Rhizobiaceae--2||f__Solirubrobacteraceae--1||f__UBA1321--1:capture_genus_counter=g__Aureimonas_A--1||g__CAHJWH01--1||g__Caulobacter--1||g__Chitinibacter--1||g__Ferrovibrio--1||g__Gellertiella--1||g__Geothrix--4||g__Humidesulfovibrio--1||g__Hylemonella--1||g__Massilia--1||g__Palsa-881--1||g__Paraburkholderia--1||g__Patulibacter--1||g__Pseudomonas_E--2||g__R-H-3--1||g__RPRC01--1||g__UBA1321--1:capture_order_counter=o__Actinomycetales--1||o__Burkholderiales--4||o__Caulobacterales--3||o__Desulfovibrionales--1||o__Ferrovibrionales--1||o__Geobacterales--1||o__Holophagales--4||o__Methylacidiphilales--1||o__Pseudomonadales--2||o__Rhizobiales--2||o__Solirubrobacterales--1:capture_phylum_counter=p__Acidobacteriota--4||p__Actinobacteriota--2||p__Desulfobacterota--1||p__Desulfobacterota_I--1||p__Proteobacteria--12||p__Verrucomicrobiota--1:capture_species_counter=s__Aureimonas_A endophytica--1||s__CAHJWH01 sp009765965--1||s__Caulobacter sp001556515--1||s__Chitinibacter sp013403565--1||s__Ferrovibrio sp002482765--1||s__Gellertiella hungarica--1||s__Geothrix sp903876615--4||s__Humidesulfovibrio sp018817515--1||s__Hylemonella sp016185015--1||s__Massilia sp002428015--1||s__Palsa-881 sp018241335--1||s__Paraburkholderia sp900142905--1||s__Patulibacter sp017916475--1||s__Pseudomonas_E syringae_E--1||s__Pseudomonas_E vranovensis--1||s__R-H-3 sp002198655--1||s__RPRC01 sp012797715--1||s__UBA1321 sp002306945--1:evalue_avg=3.5335636363636364e-22:evalue_max=3.59e-21:evalue_min=5.38e-74:evalue_std=1.0768470800190037e-21:evalue_sum=3.88692e-21:gapopen_avg=0.0:gapopen_max=0.0:gapopen_min=0.0:gapopen_std=0.0:gapopen_sum=0.0:gtdb_class_counter=c__Verrucomicrobiae--3:gtdb_domain_counter=d__Bacteria--3:gtdb_family_counter=f__UBA9464--3:gtdb_genus_counter=g__CAIVQB01--2||g__SXXZ01--1:gtdb_order_counter=o__Pedosphaerales--3:gtdb_phylum_counter=p__Verrucomicrobiota--3:gtdb_species_counter=s__CAIVQB01 sp903907995--1||s__CAIVQB01 sp903922605--1||s__SXXZ01 sp903930165--1:heptad_counter=MCP-36H--24:lbd_counter=:lca_tree=f__UBA9464:length_avg=113.18181818181819:length_max=153.0:length_min=50.0:length_std=40.29595061992751:length_sum=1245.0:mismatch_avg=34.72727272727273:mismatch_max=53.0:mismatch_min=5.0:mismatch_std=17.42464294664834:mismatch_sum=382.0:name=N680101:qcovhsp_avg=99.3:qcovhsp_max=100.0:qcovhsp_min=95.1:qcovhsp_std=1.4587666023048391:qcovhsp_sum=1092.3:qend_avg=113.63636363636364:qend_max=153.0:qend_min=50.0:qend_std=39.91809796889809:qend_sum=1250.0:qstart_avg=1.4545454545454546:qstart_max=4.0:qstart_min=1.0:qstart_std=0.9341987329938276:qstart_sum=16.0:ref_name_counter=GB_GCA_903907995.1_protein.faa_CAIVQH010000033.1_3@PF00015_full_PFAM.279.495--7||GB_GCA_903911825.1_protein.faa_CAIWFB010000105.1_1@PF00015_full_PFAM.300.398--3||RS_GCF_000153105.1_protein.faa_NZ_CH672376.1_2259@PF00015_full_PFAM.507.686--1:scovhsp_avg=62.02727272727273:scovhsp_max=70.8:scovhsp_min=50.0:scovhsp_std=8.154764363130417:scovhsp_sum=682.3000000000001:send_avg=137.72727272727272:send_max=163.0:send_min=73.0:send_std=38.16042690822761:send_sum=1515.0:sstart_avg=25.545454545454547:sstart_max=64.0:sstart_min=11.0:sstart_std=19.3047332867545:sstart_sum=281.0])0.542:0.0185242[&&NHX:Sample_counter=rhizpot1--2||rhiztom1--6||rhiztom2--5||rhiztom3--9:Type_counter=GTDB--4||capture--22:besthit_avg=70.81818181818181:besthit_max=90.0:besthit_min=52.1:besthit_std=10.49150305550336:besthit_sum=779.0:bitscore_avg=136.76363636363635:bitscore_max=221.0:bitscore_min=80.1:bitscore_std=46.00585338252672:bitscore_sum=1504.3999999999999:capture_class_counter=c__Actinomycetia--1||c__Alphaproteobacteria--6||c__Desulfovibrionia--1||c__Desulfuromonadia--1||c__Gammaproteobacteria--7||c__Holophagae--4||c__Thermoleophilia--1||c__Verrucomicrobiae--1:capture_domain_counter=d__Bacteria--22:capture_family_counter=f__Burkholderiaceae--3||f__Caulobacteraceae--3||f__Chitinibacteraceae--1||f__Desulfovibrionaceae--1||f__Ferrovibrionaceae--1||f__Geobacteraceae--1||f__Holophagaceae--4||f__Kineosporiaceae--1||f__Pseudomonadaceae--2||f__Rhizobiaceae--2||f__Solirubrobacteraceae--1||f__UBA1321--1||f__Xanthomonadaceae--1:capture_genus_counter=g__Aureimonas_A--1||g__CAHJWH01--1||g__Caulobacter--1||g__Chitinibacter--1||g__Ferrovibrio--1||g__Gellertiella--1||g__Geothrix--4||g__Humidesulfovibrio--1||g__Hylemonella--1||g__JAATFS01--1||g__Massilia--1||g__Palsa-881--1||g__Paraburkholderia--1||g__Patulibacter--1||g__Pseudomonas_E--2||g__R-H-3--1||g__RPRC01--1||g__UBA1321--1:capture_order_counter=o__Actinomycetales--1||o__Burkholderiales--4||o__Caulobacterales--3||o__Desulfovibrionales--1||o__Ferrovibrionales--1||o__Geobacterales--1||o__Holophagales--4||o__Methylacidiphilales--1||o__Pseudomonadales--2||o__Rhizobiales--2||o__Solirubrobacterales--1||o__Xanthomonadales--1:capture_phylum_counter=p__Acidobacteriota--4||p__Actinobacteriota--2||p__Desulfobacterota--1||p__Desulfobacterota_I--1||p__Proteobacteria--13||p__Verrucomicrobiota--1:capture_species_counter=s__Aureimonas_A endophytica--1||s__CAHJWH01 sp009765965--1||s__Caulobacter sp001556515--1||s__Chitinibacter sp013403565--1||s__Ferrovibrio sp002482765--1||s__Gellertiella hungarica--1||s__Geothrix sp903876615--4||s__Humidesulfovibrio sp018817515--1||s__Hylemonella sp016185015--1||s__JAATFS01 sp015655035--1||s__Massilia sp002428015--1||s__Palsa-881 sp018241335--1||s__Paraburkholderia sp900142905--1||s__Patulibacter sp017916475--1||s__Pseudomonas_E syringae_E--1||s__Pseudomonas_E vranovensis--1||s__R-H-3 sp002198655--1||s__RPRC01 sp012797715--1||s__UBA1321 sp002306945--1:evalue_avg=3.5335636363636364e-22:evalue_max=3.59e-21:evalue_min=5.38e-74:evalue_std=1.0768470800190037e-21:evalue_sum=3.88692e-21:gapopen_avg=0.0:gapopen_max=0.0:gapopen_min=0.0:gapopen_std=0.0:gapopen_sum=0.0:gtdb_class_counter=c__Verrucomicrobiae--4:gtdb_domain_counter=d__Bacteria--4:gtdb_family_counter=f__CAIMTB01--1||f__UBA9464--3:gtdb_genus_counter=g__CAIMTB01--1||g__CAIVQB01--2||g__SXXZ01--1:gtdb_order_counter=o__Pedosphaerales--4:gtdb_phylum_counter=p__Verrucomicrobiota--4:gtdb_species_counter=s__CAIMTB01 sp016795425--1||s__CAIVQB01 sp903907995--1||s__CAIVQB01 sp903922605--1||s__SXXZ01 sp903930165--1:heptad_counter=MCP-36H--26:lbd_counter=:lca_tree=o__Pedosphaerales:length_avg=113.18181818181819:length_max=153.0:length_min=50.0:length_std=40.29595061992751:length_sum=1245.0:mismatch_avg=34.72727272727273:mismatch_max=53.0:mismatch_min=5.0:mismatch_std=17.42464294664834:mismatch_sum=382.0:name=N680102:qcovhsp_avg=99.3:qcovhsp_max=100.0:qcovhsp_min=95.1:qcovhsp_std=1.4587666023048391:qcovhsp_sum=1092.3:qend_avg=113.63636363636364:qend_max=153.0:qend_min=50.0:qend_std=39.91809796889809:qend_sum=1250.0:qstart_avg=1.4545454545454546:qstart_max=4.0:qstart_min=1.0:qstart_std=0.9341987329938276:qstart_sum=16.0:ref_name_counter=GB_GCA_903907995.1_protein.faa_CAIVQH010000033.1_3@PF00015_full_PFAM.279.495--7||GB_GCA_903911825.1_protein.faa_CAIWFB010000105.1_1@PF00015_full_PFAM.300.398--3||RS_GCF_000153105.1_protein.faa_NZ_CH672376.1_2259@PF00015_full_PFAM.507.686--1:scovhsp_avg=62.02727272727273:scovhsp_max=70.8:scovhsp_min=50.0:scovhsp_std=8.154764363130417:scovhsp_sum=682.3000000000001:send_avg=137.72727272727272:send_max=163.0:send_min=73.0:send_std=38.16042690822761:send_sum=1515.0:sstart_avg=25.545454545454547:sstart_max=64.0:sstart_min=11.0:sstart_std=19.3047332867545:sstart_sum=281.0],(GB_GCA_903885525.1_protein.faa_CAISJA010000492.1_1@PF00015_full_PFAM.383.466:0.158535[&&NHX:Type=GTDB:gtdb_class=c__Verrucomicrobiae:gtdb_domain=d__Bacteria:gtdb_family=f__Opitutaceae:gtdb_genus=g__Didemnitutus:gtdb_order=o__Opitutales:gtdb_phylum=p__Verrucomicrobiota:gtdb_species=s__Didemnitutus sp903885525:heptad=MCP-36H:species=d__Bacteria_p__Verrucomicrobiota_c__Verrucomicrobiae_o__Opitutales_f__Opitutaceae_g__Didemnitutus_s__Didemnitutus sp903885525],GB_GCA_903887455.1_protein.faa_CAISPT010000071.1_4@PF00015_full_PFAM.403.584:0.26146[&&NHX:Type=GTDB:gtdb_class=c__Verrucomicrobiae:gtdb_domain=d__Bacteria:gtdb_family=f__Opitutaceae:gtdb_genus=g__Palsa-1447:gtdb_order=o__Opitutales:gtdb_phylum=p__Verrucomicrobiota:gtdb_species=s__Palsa-1447 sp903887455:heptad=MCP-36H:species=d__Bacteria_p__Verrucomicrobiota_c__Verrucomicrobiae_o__Opitutales_f__Opitutaceae_g__Palsa-1447_s__Palsa-1447 sp903887455])0.904:0.123787[&&NHX:Sample_counter=:Type_counter=GTDB--2:capture_class_counter=:capture_domain_counter=:capture_family_counter=:capture_genus_counter=:capture_order_counter=:capture_phylum_counter=:capture_species_counter=:evoltype=D:gtdb_class_counter=c__Verrucomicrobiae--2:gtdb_domain_counter=d__Bacteria--2:gtdb_family_counter=f__Opitutaceae--2:gtdb_genus_counter=g__Didemnitutus--1||g__Palsa-1447--1:gtdb_order_counter=o__Opitutales--2:gtdb_phylum_counter=p__Verrucomicrobiota--2:gtdb_species_counter=s__Didemnitutus sp903885525--1||s__Palsa-1447 sp903887455--1:heptad_counter=MCP-36H--2:lbd_counter=:lca=d__Bacteria:lca_tree=f__Opitutaceae:name=N680105:ref_name_counter=])0.266:0.0253545[&&NHX:Sample_counter=rhizpot1--2||rhiztom1--6||rhiztom2--5||rhiztom3--9:Type_counter=GTDB--6||capture--22:besthit_avg=70.81818181818181:besthit_max=90.0:besthit_min=52.1:besthit_std=10.49150305550336:besthit_sum=779.0:bitscore_avg=136.76363636363635:bitscore_max=221.0:bitscore_min=80.1:bitscore_std=46.00585338252672:bitscore_sum=1504.3999999999999:capture_class_counter=c__Actinomycetia--1||c__Alphaproteobacteria--6||c__Desulfovibrionia--1||c__Desulfuromonadia--1||c__Gammaproteobacteria--7||c__Holophagae--4||c__Thermoleophilia--1||c__Verrucomicrobiae--1:capture_domain_counter=d__Bacteria--22:capture_family_counter=f__Burkholderiaceae--3||f__Caulobacteraceae--3||f__Chitinibacteraceae--1||f__Desulfovibrionaceae--1||f__Ferrovibrionaceae--1||f__Geobacteraceae--1||f__Holophagaceae--4||f__Kineosporiaceae--1||f__Pseudomonadaceae--2||f__Rhizobiaceae--2||f__Solirubrobacteraceae--1||f__UBA1321--1||f__Xanthomonadaceae--1:capture_genus_counter=g__Aureimonas_A--1||g__CAHJWH01--1||g__Caulobacter--1||g__Chitinibacter--1||g__Ferrovibrio--1||g__Gellertiella--1||g__Geothrix--4||g__Humidesulfovibrio--1||g__Hylemonella--1||g__JAATFS01--1||g__Massilia--1||g__Palsa-881--1||g__Paraburkholderia--1||g__Patulibacter--1||g__Pseudomonas_E--2||g__R-H-3--1||g__RPRC01--1||g__UBA1321--1:capture_order_counter=o__Actinomycetales--1||o__Burkholderiales--4||o__Caulobacterales--3||o__Desulfovibrionales--1||o__Ferrovibrionales--1||o__Geobacterales--1||o__Holophagales--4||o__Methylacidiphilales--1||o__Pseudomonadales--2||o__Rhizobiales--2||o__Solirubrobacterales--1||o__Xanthomonadales--1:capture_phylum_counter=p__Acidobacteriota--4||p__Actinobacteriota--2||p__Desulfobacterota--1||p__Desulfobacterota_I--1||p__Proteobacteria--13||p__Verrucomicrobiota--1:capture_species_counter=s__Aureimonas_A endophytica--1||s__CAHJWH01 sp009765965--1||s__Caulobacter sp001556515--1||s__Chitinibacter sp013403565--1||s__Ferrovibrio sp002482765--1||s__Gellertiella hungarica--1||s__Geothrix sp903876615--4||s__Humidesulfovibrio sp018817515--1||s__Hylemonella sp016185015--1||s__JAATFS01 sp015655035--1||s__Massilia sp002428015--1||s__Palsa-881 sp018241335--1||s__Paraburkholderia sp900142905--1||s__Patulibacter sp017916475--1||s__Pseudomonas_E syringae_E--1||s__Pseudomonas_E vranovensis--1||s__R-H-3 sp002198655--1||s__RPRC01 sp012797715--1||s__UBA1321 sp002306945--1:evalue_avg=3.5335636363636364e-22:evalue_max=3.59e-21:evalue_min=5.38e-74:evalue_std=1.0768470800190037e-21:evalue_sum=3.88692e-21:gapopen_avg=0.0:gapopen_max=0.0:gapopen_min=0.0:gapopen_std=0.0:gapopen_sum=0.0:gtdb_class_counter=c__Verrucomicrobiae--6:gtdb_domain_counter=d__Bacteria--6:gtdb_family_counter=f__CAIMTB01--1||f__Opitutaceae--2||f__UBA9464--3:gtdb_genus_counter=g__CAIMTB01--1||g__CAIVQB01--2||g__Didemnitutus--1||g__Palsa-1447--1||g__SXXZ01--1:gtdb_order_counter=o__Opitutales--2||o__Pedosphaerales--4:gtdb_phylum_counter=p__Verrucomicrobiota--6:gtdb_species_counter=s__CAIMTB01 sp016795425--1||s__CAIVQB01 sp903907995--1||s__CAIVQB01 sp903922605--1||s__Didemnitutus sp903885525--1||s__Palsa-1447 sp903887455--1||s__SXXZ01 sp903930165--1:heptad_counter=MCP-36H--28:lbd_counter=:lca_tree=c__Verrucomicrobiae:length_avg=113.18181818181819:length_max=153.0:length_min=50.0:length_std=40.29595061992751:length_sum=1245.0:mismatch_avg=34.72727272727273:mismatch_max=53.0:mismatch_min=5.0:mismatch_std=17.42464294664834:mismatch_sum=382.0:name=N680106:qcovhsp_avg=99.3:qcovhsp_max=100.0:qcovhsp_min=95.1:qcovhsp_std=1.4587666023048391:qcovhsp_sum=1092.3:qend_avg=113.63636363636364:qend_max=153.0:qend_min=50.0:qend_std=39.91809796889809:qend_sum=1250.0:qstart_avg=1.4545454545454546:qstart_max=4.0:qstart_min=1.0:qstart_std=0.9341987329938276:qstart_sum=16.0:ref_name_counter=GB_GCA_903907995.1_protein.faa_CAIVQH010000033.1_3@PF00015_full_PFAM.279.495--7||GB_GCA_903911825.1_protein.faa_CAIWFB010000105.1_1@PF00015_full_PFAM.300.398--3||RS_GCF_000153105.1_protein.faa_NZ_CH672376.1_2259@PF00015_full_PFAM.507.686--1:scovhsp_avg=62.02727272727273:scovhsp_max=70.8:scovhsp_min=50.0:scovhsp_std=8.154764363130417:scovhsp_sum=682.3000000000001:send_avg=137.72727272727272:send_max=163.0:send_min=73.0:send_std=38.16042690822761:send_sum=1515.0:sstart_avg=25.545454545454547:sstart_max=64.0:sstart_min=11.0:sstart_std=19.3047332867545:sstart_sum=281.0])0.93:0.0448742[&&NHX:Sample_counter=rhizpot1--2||rhiztom1--7||rhiztom2--6||rhiztom3--12:Type_counter=GTDB--8||capture--27:besthit_avg=73.86428571428573:besthit_max=90.0:besthit_min=52.1:besthit_std=11.060088130324704:besthit_sum=1034.1000000000001:bitscore_avg=139.24285714285713:bitscore_max=221.0:bitscore_min=80.1:bitscore_std=40.77477942751668:bitscore_sum=1949.3999999999999:capture_class_counter=c__Actinomycetia--1||c__Alphaproteobacteria--7||c__Desulfovibrionia--1||c__Desulfuromonadia--1||c__Gammaproteobacteria--10||c__Holophagae--4||c__Thermoleophilia--1||c__Verrucomicrobiae--2:capture_domain_counter=d__Bacteria--27:capture_family_counter=f__Burkholderiaceae--5||f__Caulobacteraceae--3||f__Chitinibacteraceae--1||f__Desulfovibrionaceae--1||f__Enterobacteriaceae--1||f__Ferrovibrionaceae--1||f__Geobacteraceae--1||f__Holophagaceae--4||f__Kineosporiaceae--1||f__Pseudomonadaceae--2||f__Rhizobiaceae--2||f__Solirubrobacteraceae--1||f__UBA1321--1||f__UBA9464--1||f__Xanthobacteraceae--1||f__Xanthomonadaceae--1:capture_genus_counter=g__Aureimonas_A--1||g__Bradyrhizobium--1||g__CAHJWH01--1||g__CAIWAH01--1||g__Caulobacter--1||g__Chitinibacter--1||g__Ferrovibrio--1||g__Gellertiella--1||g__Geothrix--4||g__Humidesulfovibrio--1||g__Hylemonella--1||g__JAATFS01--1||g__Leclercia--1||g__Massilia--1||g__Palsa-881--1||g__Paraburkholderia--1||g__Patulibacter--1||g__Pelomonas--2||g__Pseudomonas_E--2||g__R-H-3--1||g__RPRC01--1||g__UBA1321--1:capture_order_counter=o__Actinomycetales--1||o__Burkholderiales--6||o__Caulobacterales--3||o__Desulfovibrionales--1||o__Enterobacterales--1||o__Ferrovibrionales--1||o__Geobacterales--1||o__Holophagales--4||o__Methylacidiphilales--1||o__Pedosphaerales--1||o__Pseudomonadales--2||o__Rhizobiales--3||o__Solirubrobacterales--1||o__Xanthomonadales--1:capture_phylum_counter=p__Acidobacteriota--4||p__Actinobacteriota--2||p__Desulfobacterota--1||p__Desulfobacterota_I--1||p__Proteobacteria--17||p__Verrucomicrobiota--2:capture_species_counter=s__Aureimonas_A endophytica--1||s__Bradyrhizobium sp000026145--1||s__CAHJWH01 sp009765965--1||s__CAIWAH01 sp903910585--1||s__Caulobacter sp001556515--1||s__Chitinibacter sp013403565--1||s__Ferrovibrio sp002482765--1||s__Gellertiella hungarica--1||s__Geothrix sp903876615--4||s__Humidesulfovibrio sp018817515--1||s__Hylemonella sp016185015--1||s__JAATFS01 sp015655035--1||s__Leclercia sp003024485--1||s__Massilia sp002428015--1||s__Palsa-881 sp018241335--1||s__Paraburkholderia sp900142905--1||s__Patulibacter sp017916475--1||s__Pelomonas sp001425705--2||s__Pseudomonas_E syringae_E--1||s__Pseudomonas_E vranovensis--1||s__R-H-3 sp002198655--1||s__RPRC01 sp012797715--1||s__UBA1321 sp002306945--1:evalue_avg=2.7763714285714286e-22:evalue_max=3.59e-21:evalue_min=5.38e-74:evalue_std=9.56367763631902e-22:evalue_sum=3.88692e-21:gapopen_avg=0.0:gapopen_max=0.0:gapopen_min=0.0:gapopen_std=0.0:gapopen_sum=0.0:gtdb_class_counter=c__Bradymonadia--1||c__Verrucomicrobiae--7:gtdb_domain_counter=d__Bacteria--8:gtdb_family_counter=f__CAIMTB01--1||f__Opitutaceae--3||f__UBA1532--1||f__UBA9464--3:gtdb_genus_counter=g__CAIMTB01--1||g__CAINDO01--1||g__CAIVQB01--2||g__Didemnitutus--1||g__Palsa-1447--2||g__SXXZ01--1:gtdb_order_counter=o__Opitutales--3||o__Pedosphaerales--4||o__UBA7976--1:gtdb_phylum_counter=p__Myxococcota--1||p__Verrucomicrobiota--7:gtdb_species_counter=s__CAIMTB01 sp016795425--1||s__CAINDO01 sp903847385--1||s__CAIVQB01 sp903907995--1||s__CAIVQB01 sp903922605--1||s__Didemnitutus sp903885525--1||s__Palsa-1447 sp903887455--2||s__SXXZ01 sp903930165--1:heptad_counter=MCP-36H--35:lbd_counter=:lca_tree=d__Bacteria:length_avg=111.14285714285714:length_max=153.0:length_min=50.0:length_std=35.79397702419768:length_sum=1556.0:mismatch_avg=30.642857142857142:mismatch_max=53.0:mismatch_min=5.0:mismatch_std=17.37640815702602:mismatch_sum=429.0:name=N680107:qcovhsp_avg=99.45:qcovhsp_max=100.0:qcovhsp_min=95.1:qcovhsp_std=1.3136853621660076:qcovhsp_sum=1392.3:qend_avg=111.5:qend_max=153.0:qend_min=50.0:qend_std=35.48943504763072:qend_sum=1561.0:qstart_avg=1.3571428571428572:qstart_max=4.0:qstart_min=1.0:qstart_std=0.8418973861410954:qstart_sum=19.0:ref_name_counter=GB_GCA_013821985.1_protein.faa_PNJQ01000037.1_33@PF00015_full_PFAM.270.452--3||GB_GCA_903907995.1_protein.faa_CAIVQH010000033.1_3@PF00015_full_PFAM.279.495--7||GB_GCA_903911825.1_protein.faa_CAIWFB010000105.1_1@PF00015_full_PFAM.300.398--3||RS_GCF_000153105.1_protein.faa_NZ_CH672376.1_2259@PF00015_full_PFAM.507.686--1:scovhsp_avg=60.93571428571429:scovhsp_max=70.8:scovhsp_min=50.0:scovhsp_std=7.787426467647126:scovhsp_sum=853.1:send_avg=142.07142857142858:send_max=166.0:send_min=73.0:send_std=34.98893074566976:send_sum=1989.0:sstart_avg=31.928571428571427:sstart_max=64.0:sstart_min=11.0:sstart_std=21.20763391478965:sstart_sum=447.0])0.769:0.0110237[&&NHX:Sample_counter=rhizpot1--35||rhizpot2--8||rhizpot3--22||rhiztom1--236||rhiztom2--88||rhiztom3--80:Type_counter=GTDB--112||capture--469:besthit_avg=79.50717131474103:besthit_max=100.0:besthit_min=52.1:besthit_std=9.457185012810834:besthit_sum=19956.3:bitscore_avg=167.71035856573707:bitscore_max=258.0:bitscore_min=73.9:bitscore_std=41.99702623128114:bitscore_sum=42095.3:capture_class_counter=c__Acidobacteriae--2||c__Actinomycetia--6||c__Alphaproteobacteria--67||c__Bacilli--5||c__Bacteroidia--3||c__CLD3--1||c__Campylobacteria--1||c__Clostridia--4||c__Desulfobacteria--1||c__Desulfobulbia--6||c__Desulfovibrionia--8||c__Desulfuromonadia--7||c__Fimbriimonadia--1||c__GCA-002687715--2||c__Gammaproteobacteria--279||c__Halobacteria--5||c__Holophagae--4||c__Ignavibacteria--1||c__Lokiarchaeia--1||c__Magnetococcia--1||c__Myxococcia--2||c__Negativicutes--2||c__Nitrospiria--1||c__Phycisphaerae--4||c__Planctomycetia--1||c__Polyangia--26||c__SAR324--1||c__Spirochaetia--4||c__Synergistia--2||c__Syntrophia--1||c__Thermoleophilia--1||c__Verrucomicrobiae--18||c__Vicinamibacteria--1:capture_domain_counter=d__Archaea--6||d__Bacteria--463:capture_family_counter=f__Acidobacteriaceae--1||f__Aeromonadaceae--1||f__Alteromonadaceae--3||f__Azospirillaceae--2||f__Bacillaceae_L--1||f__Beijerinckiaceae--12||f__Brevibacillaceae--1||f__Burkholderiaceae--199||f__Casimicrobiaceae--6||f__Caulobacteraceae--15||f__Chitinibacteraceae--1||f__Chitinophagaceae--3||f__Desulfatirhabdiaceae--1||f__Desulfovibrionaceae--8||f__Desulfurivibrionaceae--6||f__Devosiaceae--3||f__Enterobacteriaceae--7||f__Fen-1342--1||f__Ferrovibrionaceae--3||f__Fimbriimonadaceae--1||f__GCA-002687715--2||f__GCA-2753255--1||f__Gallionellaceae--2||f__Geobacteraceae--1||f__Haloarculaceae--1||f__Haloferacaceae--1||f__Halofilaceae--1||f__Halothiobacillaceae--8||f__Helicobacteraceae--1||f__Holophagaceae--4||f__Ignavibacteriaceae--1||f__JAFNAJ01--1||f__Kineosporiaceae--6||f__Lachnospiraceae--1||f__Lacipirellulaceae--1||f__Magnetaquicoccaceae--1||f__Magnetospirillaceae--4||f__Maricaulaceae--1||f__Myxococcaceae--2||f__Natrialbaceae--3||f__Natronospirillaceae--3||f__Oleiphilaceae--1||f__Opitutaceae--10||f__Oscillospiraceae--3||f__Paenibacillaceae--1||f__Planococcaceae--2||f__Polyangiaceae--26||f__Pseudomonadaceae--14||f__Pseudopelobacteraceae--1||f__RPPD01--2||f__Reyranellaceae--1||f__Rhizobiaceae--12||f__Rhodanobacteraceae--1||f__Rhodobacteraceae--1||f__Rhodocyclaceae--6||f__Rhodospirillaceae--1||f__SB21--1||f__SG8-4--3||f__SOKP01--1||f__SV1-B22--1||f__SbA1--1||f__Sedimenticolaceae--1||f__Selenomonadaceae--1||f__Shewanellaceae--1||f__Solirubrobacteraceae--1||f__Sphingomonadaceae--4||f__Succinivibrionaceae--1||f__Syntrophotaleaceae--5||f__Tenderiaceae--1||f__Thermovirgaceae--1||f__Thioalkalivibrionaceae--2||f__Thiobacillaceae--1||f__Treponemataceae--1||f__UBA11358--1||f__UBA12059--1||f__UBA1319--1||f__UBA1321--3||f__UBA1444--1||f__UBA2210--1||f__UBA5518--2||f__UBA8639--1||f__UBA9464--3||f__UWMA-0217--12||f__Vibrionaceae--1||f__XN24--1||f__Xanthobacteraceae--8||f__Xanthomonadaceae--3:capture_genus_counter=g__28-57-27--8||g__46-32--3||g__66-26--1||g__Achromobacter--5||g__Acidovorax--1||g__Acidovorax_A--12||g__Agrobacterium--1||g__Albitalea--2||g__Allorhizobium--4||g__Alpha-05--1||g__Alteromonas--3||g__Aquabacterium--6||g__Aquabacterium_B--2||g__Aquamicrobium_A--1||g__Archangium_A--1||g__Asticcacaulis--1||g__Aureimonas_A--2||g__Azoarcus--1||g__Azonexus--2||g__Azospirillum--2||g__Bordetella_A--4||g__Bordetella_B--8||g__Bosea--7||g__Bradyrhizobium--7||g__Brenneria--1||g__Brevibacillus--1||g__Burkholderia--2||g__CAADGM01--1||g__CAHJWH01--1||g__CAIWAH01--3||g__CAIWHR01--6||g__CAJANL01--2||g__CAJCBL01--3||g__Candidimonas_A--1||g__Caulobacter--9||g__Cedecea--1||g__Chitinibacter--1||g__Cohnella--1||g__Comamonas--1||g__Cupriavidus--2||g__Curvibacter--2||g__Cystobacter--1||g__Devosia--2||g__Devosia_A--1||g__Didemnitutus--1||g__Dyella--1||g__Dysosmobacter--1||g__ER4--2||g__Enterobacter--1||g__Erwinia--1||g__Ferrovibrio--3||g__Fimbriimonas--1||g__Fredinandcohnia--1||g__Fundidesulfovibrio--1||g__GCA-2702655--1||g__Gallionella--1||g__Gellertiella--1||g__Geothrix--4||g__Hahella--1||g__Halofilum--1||g__Halorubrum--1||g__Herbaspirillum--2||g__Humidesulfovibrio--1||g__HyVt-560--12||g__Hydrogenophaga--1||g__Hylemonella--1||g__Ideonella--2||g__J108--5||g__JAATFS01--1||g__JADGAV01--1||g__JAEUQQ01--1||g__Janthinobacterium--3||g__LW23--2||g__Leclercia--1||g__Lysinibacillus--2||g__MLS-D--1||g__Magnetaquicoccus--1||g__Magnetospirillum--2||g__Maricaulis--1||g__Massilia--4||g__Methylibium--2||g__Methylobacterium--5||g__NHYN01--1||g__Natrarchaeobaculum--3||g__Natronomonas--1||g__PALSA-1006--1||g__PFJX01--1||g__PLanc-01--3||g__Paenalcaligenes--1||g__Palsa-881--3||g__Pandoraea--3||g__Paraburkholderia--109||g__Patulibacter--1||g__Pelomonas--3||g__Phenylobacterium--1||g__Pseudodesulfovibrio--2||g__Pseudoduganella--4||g__Pseudomonas_A--1||g__Pseudomonas_E--12||g__Pseudomonas_F--1||g__Pseudoxanthomonas_A--1||g__Quinella--1||g__R-H-3--6||g__RAAP-1--1||g__RPPD01--2||g__RPRC01--1||g__Ramlibacter--5||g__Reyranella--1||g__Rhizobacter--2||g__Rhizobium--3||g__Rhodoferax--1||g__Rhodoferax_B--1||g__Rhodopseudomonas--1||g__Roseovarius--1||g__Rubrivivax--1||g__Rugamonas--1||g__SB21--1||g__SIG307--1||g__SV1-B22--1||g__SXUL01--2||g__SYFR01--26||g__Saccharospirillum--3||g__Sedimenticola--1||g__Serratia--1||g__Shewanella--1||g__Solidesulfovibrio--4||g__Sphingobium--1||g__Sphingomonas--3||g__Spiro-10--1||g__Succinivibrio--1||g__Sulfotelmatobacter--1||g__Syntrophotalea--5||g__TEKIR-21--1||g__Tenderia--1||g__Terracidiphilus--1||g__Thioalkalivibrio--2||g__Tous-C4FEB--1||g__Trichlorobacter--1||g__UBA11358--1||g__UBA12059--1||g__UBA1319--1||g__UBA1321--1||g__UBA1444--1||g__UBA2252--1||g__UBA5123--1||g__UBA5518--2||g__UBA5628--5||g__UBA7405--1||g__UBA8639--1||g__Undibacterium--1||g__Variovorax--3||g__Vibrio--1||g__WJMR01--1||g__XN24--1||g__Xanthomonas_A--1||g__Zhizhongheella--1||g__Zobellella_D--1||g__Zoogloea--2:capture_order_counter=o__Acidobacteriales--2||o__Actinomycetales--6||o__Azospirillales--2||o__Bacillales--1||o__Bacillales_A--2||o__Brevibacillales--1||o__Burkholderiales--215||o__CR-4--1||o__Campylobacterales--1||o__Caulobacterales--16||o__Chitinophagales--3||o__Chromatiales--1||o__Desulfobacterales--1||o__Desulfobulbales--6||o__Desulfovibrionales--8||o__Desulfuromonadales--5||o__Ectothiorhodospirales--2||o__Enterobacterales--14||o__Ferrovibrionales--3||o__Fimbriimonadales--1||o__GCA-002687715--2||o__Geobacterales--2||o__Halobacteriales--5||o__Halothiobacillales--8||o__Holophagales--4||o__Ignavibacteriales--1||o__Lachnospirales--1||o__Magnetococcales--1||o__Methylacidiphilales--3||o__Myxococcales--2||o__Nitrospirales--1||o__Opitutales--10||o__Oscillospirales--3||o__Paenibacillales--1||o__Pedosphaerales--5||o__Pirellulales--1||o__Polyangiales--26||o__Pseudomonadales--20||o__Reyranellales--1||o__Rhizobiales--35||o__Rhodobacterales--1||o__Rhodospirillales--5||o__SAR324--1||o__SB21--1||o__SZUA-6--2||o__Sedimentisphaerales--3||o__Selenomonadales--1||o__Solirubrobacterales--1||o__Sphingomonadales--4||o__Synergistales--2||o__Syntrophales--1||o__Tenderiales--1||o__Treponematales--2||o__UBA1444--1||o__UBA1845--1||o__UWMA-0217--12||o__Vicinamibacterales--1||o__XJ16--1||o__XN24--1||o__Xanthomonadales--4:capture_phylum_counter=p__Acidobacteriota--7||p__Actinobacteriota--7||p__Armatimonadota--1||p__Asgardarchaeota--1||p__Bacteroidota--4||p__CLD3--1||p__Campylobacterota--1||p__Desulfobacterota--15||p__Desulfobacterota_I--8||p__Firmicutes--5||p__Firmicutes_A--4||p__Firmicutes_C--2||p__Halobacteriota--5||p__Myxococcota--28||p__Nitrospirota--1||p__Planctomycetota--7||p__Proteobacteria--347||p__SAR324--1||p__Spirochaetota--4||p__Synergistota--2||p__Verrucomicrobiota--18:capture_species_counter=s__28-57-27 sp006212015--8||s__46-32 sp003243445--3||s__66-26 sp001897745--1||s__Achromobacter pulmonis--1||s__Achromobacter sp000757485--3||s__Achromobacter spanius--1||s__Acidovorax sp002754495--1||s__Acidovorax_A konjaci--10||s__Acidovorax_A oryzae--2||s__Agrobacterium nepotum--1||s__Albitalea sp005882155--2||s__Allorhizobium sp900176345--1||s__Allorhizobium vitis_D--3||s__Alpha-05 sp003250275--1||s__Alteromonas mangrovi--3||s__Aquabacterium commune--1||s__Aquabacterium sp002339015--1||s__Aquabacterium sp004322345--4||s__Aquabacterium_B tepidiphilum--2||s__Aquamicrobium_A sp003577315--1||s__Archangium_A sp903905455--1||s__Asticcacaulis solisilvae--1||s__Aureimonas_A endophytica--2||s__Azoarcus sp012911025--1||s__Azonexus agitatus--1||s__Azonexus sp002470165--1||s__Azospirillum brasilense_B--1||s__Azospirillum oryzae_A--1||s__Bordetella_A sp019218885--4||s__Bordetella_B sp007679965--8||s__Bosea sp900470775--7||s__Bradyrhizobium diazoefficiens_F--1||s__Bradyrhizobium liaoningense_A--4||s__Bradyrhizobium sp000026145--2||s__Brenneria roseae--1||s__Brevibacillus thermoruber--1||s__Burkholderia guangdongensis--1||s__Burkholderia mallei--1||s__CAADGM01 sp900696535--1||s__CAHJWH01 sp009765965--1||s__CAIWAH01 sp903910585--3||s__CAIWHR01 sp903912485--6||s__CAJANL01 sp903941105--2||s__CAJCBL01 sp019136515--2||s__CAJCBL01 sp903960515--1||s__Candidimonas_A sp003971065--1||s__Caulobacter henricii--1||s__Caulobacter hibisci--2||s__Caulobacter sp001556515--2||s__Caulobacter sp003185805--3||s__Caulobacter vibrioides--1||s__Cedecea sp000277545--1||s__Chitinibacter sp013403565--1||s__Cohnella sp003208555--1||s__Comamonas suwonensis--1||s__Cupriavidus gilardii_D--2||s__Curvibacter sp019233055--2||s__Cystobacter fuscus_A--1||s__Devosia sp001425445--1||s__Devosia sp017307565--1||s__Devosia_A sp903828145--1||s__Didemnitutus sp016187945--1||s__Dyella tabacisoli--1||s__Dysosmobacter sp905233795--1||s__ER4 sp015068395--2||s__Enterobacter chengduensis--1||s__Erwinia rhapontici--1||s__Ferrovibrio sp002482765--3||s__Fimbriimonas sp903904815--1||s__Fredinandcohnia humi--1||s__Fundidesulfovibrio sp016208105--1||s__GCA-2702655 sp002702655--1||s__Gallionella capsiferriformans--1||s__Gellertiella hungarica--1||s__Geothrix sp903876615--4||s__Hahella ganghwensis--1||s__Halofilum ochraceum--1||s__Halorubrum halophilum--1||s__Herbaspirillum sp000282135--1||s__Herbaspirillum sp000577615--1||s__Humidesulfovibrio sp018817515--1||s__HyVt-560 sp011330835--12||s__Hydrogenophaga borbori--1||s__Hylemonella sp016185015--1||s__Ideonella sp002255925--2||s__J108 sp014879845--5||s__JAATFS01 sp015655035--1||s__JADGAV01 sp015231825--1||s__JAEUQQ01 sp016789685--1||s__Janthinobacterium sp003133225--3||s__LW23 sp003054695--2||s__Leclercia sp003024485--1||s__Lysinibacillus sp009724685--2||s__MLS-D sp002030015--1||s__Magnetaquicoccus sp002753095--1||s__Magnetospirillum gryphiswaldense--1||s__Magnetospirillum sp018224925--1||s__Maricaulis maris--1||s__Massilia horti--2||s__Massilia sp002428015--1||s__Massilia sp014842025--1||s__Methylibium petroleiphilum--1||s__Methylibium sp013817345--1||s__Methylobacterium frigidaeris--5||s__NHYN01 sp910578285--1||s__Natrarchaeobaculum sp001563885--3||s__Natronomonas pharaonis--1||s__PALSA-1006 sp009773615--1||s__PFJX01 sp903918705--1||s__PLanc-01 sp002327785--3||s__Paenalcaligenes hominis--1||s__Palsa-881 sp018241335--3||s__Pandoraea captiosa--2||s__Pandoraea vervacti--1||s__Paraburkholderia aromaticivorans_A--1||s__Paraburkholderia bannensis--1||s__Paraburkholderia caballeronis--102||s__Paraburkholderia fungorum_A--1||s__Paraburkholderia ginsengiterrae--1||s__Paraburkholderia sp003121405--1||s__Paraburkholderia sp900142905--1||s__Paraburkholderia terrae--1||s__Patulibacter sp017916475--1||s__Pelomonas sp001425705--2||s__Pelomonas sp003963005--1||s__Phenylobacterium sp001557235--1||s__Pseudodesulfovibrio mercurii--1||s__Pseudodesulfovibrio sp009729555--1||s__Pseudoduganella aquatica_A--1||s__Pseudoduganella sp003053665--3||s__Pseudomonas_A songnenensis--1||s__Pseudomonas_E alcaliphila--1||s__Pseudomonas_E borbori--1||s__Pseudomonas_E fluorescens_W--1||s__Pseudomonas_E mediterranea--1||s__Pseudomonas_E sp003696305--5||s__Pseudomonas_E sp005502935--1||s__Pseudomonas_E syringae_E--1||s__Pseudomonas_E vranovensis--1||s__Pseudomonas_F sp003234055--1||s__Pseudoxanthomonas_A sp001427585--1||s__Quinella sp017515635--1||s__R-H-3 sp002198655--6||s__RAAP-1 sp903909505--1||s__RPPD01 sp016929065--2||s__RPRC01 sp012797715--1||s__Ramlibacter sp004144865--1||s__Ramlibacter sp013087525--1||s__Ramlibacter sp013127575--1||s__Ramlibacter sp015070875--1||s__Ramlibacter sp016191525--1||s__Reyranella sp900110395--1||s__Rhizobacter sp000799605--1||s__Rhizobacter sp001425785--1||s__Rhizobium chutanense--1||s__Rhizobium esperanzae_A--1||s__Rhizobium lusitanum_C--1||s__Rhodoferax sp002786915--1||s__Rhodoferax_B koreense--1||s__Rhodopseudomonas palustris_H--1||s__Roseovarius sp018066915--1||s__Rubrivivax gelatinosus_B--1||s__Rugamonas sp016461825--1||s__SB21 sp008933615--1||s__SIG307 sp017938405--1||s__SV1-B22 sp018398915--1||s__SXUL01 sp005790545--2||s__SYFR01 sp005800325--26||s__Saccharospirillum sp018402545--3||s__Sedimenticola selenatireducens--1||s__Serratia surfactantfaciens--1||s__Shewanella sp002836205--1||s__Solidesulfovibrio magneticus_A--1||s__Solidesulfovibrio magneticus_B--3||s__Sphingobium cloacae--1||s__Sphingomonas parapaucimobilis--1||s__Sphingomonas trueperi--2||s__Spiro-10 sp003252395--1||s__Succinivibrio sp900767695--1||s__Sulfotelmatobacter sp003225005--1||s__Syntrophotalea sp002452265--5||s__TEKIR-21 sp004524425--1||s__Tenderia electrophaga--1||s__Terracidiphilus sp003156495--1||s__Thioalkalivibrio halophilus--2||s__Tous-C4FEB sp014376585--1||s__Trichlorobacter sp002423105--1||s__UBA11358 sp903922735--1||s__UBA12059 sp001829185--1||s__UBA1319 sp002306985--1||s__UBA1321 sp002306945--1||s__UBA1444 sp002329525--1||s__UBA2252 sp002382605--1||s__UBA5123 sp002415465--1||s__UBA5518 sp903921135--1||s__UBA5518 sp903938575--1||s__UBA5628 sp002421565--5||s__UBA7405 sp000755535--1||s__UBA8639 sp902500695--1||s__Undibacterium sp009937955--1||s__Variovorax gossypii--1||s__Variovorax sp003984625--1||s__Variovorax sp017744285--1||s__Vibrio ouci--1||s__WJMR01 sp014727845--1||s__XN24 sp011089885--1||s__Xanthomonas_A sontii--1||s__Zhizhongheella caldifontis--1||s__Zobellella_D taiwanensis--1||s__Zoogloea oleivorans--1||s__Zoogloea sp017302315--1:evalue_avg=3.3400285839166877e-21:evalue_max=7.58e-19:evalue_min=1.45e-88:evalue_std=4.795246411762442e-20:evalue_sum=8.383471745630887e-19:gapopen_avg=0.12749003984063745:gapopen_max=3.0:gapopen_min=0.0:gapopen_std=0.38946280297404323:gapopen_sum=32.0:gtdb_class_counter=c__Bradymonadia--3||c__Campylobacteria--1||c__Desulfuromonadia--1||c__Myxococcia--2||c__Planctomycetia--1||c__RBG-16-71-46--1||c__Verrucomicrobiae--103:gtdb_domain_counter=d__Bacteria--112:gtdb_family_counter=f__Arcobacteraceae--1||f__CAIMTB01--2||f__CAIMUX01--1||f__F1-12-MAGs170--8||f__JABSRG01--1||f__JABWAM01--1||f__JADJPG01--4||f__Myxococcaceae--2||f__Opitutaceae--57||f__Palsa-1400--4||f__SIBE01--2||f__Syntrophotaleaceae--1||f__Terrimicrobiaceae--5||f__UBA11320--6||f__UBA1268--1||f__UBA1319--4||f__UBA1321--3||f__UBA1532--3||f__UBA8199--1||f__UBA9464--3||f__Verruco-01--2:gtdb_genus_counter=g__Archangium_A--2||g__CAIMTB01--2||g__CAIMWS01--1||g__CAINDO01--3||g__CAITWF01--4||g__CAIUEN01--3||g__CAIVQB01--2||g__Didemnitutus--3||g__ER46--5||g__EW11--2||g__F1-120-MAGs170--8||g__Fen-1467--2||g__J108--2||g__JABSRG01--1||g__JACQFT01--1||g__JACQHZ01--1||g__JADJPG01--4||g__JADJQY01--1||g__LW23--1||g__Lacunisphaera--2||g__MWDT01--7||g__Malaciobacter--1||g__Nibricoccus--5||g__Opi-474--2||g__Opitutus--2||g__Palsa-1400--1||g__Palsa-1447--5||g__Pelagicoccus--5||g__QWPN01--1||g__REEB01--1||g__Rariglobus--2||g__SXXZ01--1||g__Syntrophotalea_A--1||g__Tous-C4FEB--1||g__UBA11320--6||g__UBA1319--3||g__UBA1321--2||g__UBA6669--6||g__UBA693--1||g__UBA967--5||g__VHCZ01--2||g__Verruco-01--1||g__WOUP01--1:gtdb_order_counter=o__CAIMUX01--1||o__Campylobacterales--1||o__Chthoniobacterales--5||o__Desulfuromonadales--1||o__JABWAM01--1||o__Methylacidiphilales--3||o__Myxococcales--2||o__Opitutales--60||o__Pedosphaerales--34||o__Pirellulales--1||o__UBA7976--3:gtdb_phylum_counter=p__Campylobacterota--1||p__Desulfobacterota--1||p__Eisenbacteria--1||p__Myxococcota--5||p__Planctomycetota--1||p__Verrucomicrobiota--103:gtdb_species_counter=s__Archangium_A sp903905455--2||s__CAIMTB01 sp016795425--2||s__CAIMWS01 sp903845125--1||s__CAINDO01 sp903847385--3||s__CAITWF01 sp903840415--1||s__CAITWF01 sp903896015--3||s__CAIUEN01 sp903898185--3||s__CAIVQB01 sp903907995--1||s__CAIVQB01 sp903922605--1||s__Didemnitutus sp013821985--1||s__Didemnitutus sp017991595--1||s__Didemnitutus sp903885525--1||s__ER46 sp002288455--1||s__ER46 sp003054705--2||s__ER46 sp016222805--1||s__ER46 sp016235555--1||s__EW11 sp003054665--2||s__F1-120-MAGs170 sp005777315--6||s__F1-120-MAGs170 sp009695275--2||s__Fen-1467 sp003142955--1||s__Fen-1467 sp003157575--1||s__J108 sp014879845--2||s__JABSRG01 sp013215165--1||s__JACQFT01 sp016199925--1||s__JACQHZ01 sp016198745--1||s__JADJPG01 sp016713365--4||s__JADJQY01 sp016712505--1||s__LW23 sp003054695--1||s__Lacunisphaera lenta--1||s__Lacunisphaera sp903898675--1||s__MWDT01 sp002070825--2||s__MWDT01 sp016217595--5||s__Malaciobacter halophilus--1||s__Nibricoccus aquaticus--4||s__Nibricoccus sp016721945--1||s__Opi-474 sp903825285--2||s__Opitutus terrae--2||s__Palsa-1400 sp003138485--1||s__Palsa-1447 sp903887455--2||s__Palsa-1447 sp903919205--3||s__Pelagicoccus albus--1||s__Pelagicoccus mobilis--2||s__Pelagicoccus sp000155695--1||s__Pelagicoccus sp014803405--1||s__QWPN01 sp005789975--1||s__REEB01 sp007695295--1||s__Rariglobus hedericola--1||s__Rariglobus sp903876795--1||s__SXXZ01 sp903930165--1||s__Syntrophotalea_A sp013619105--1||s__Tous-C4FEB sp014376585--1||s__UBA11320 sp003452185--4||s__UBA11320 sp016793885--2||s__UBA1319 sp002306985--3||s__UBA1321 sp002304345--1||s__UBA1321 sp017849585--1||s__UBA6669 sp014584295--1||s__UBA6669 sp015075305--1||s__UBA6669 sp016794625--2||s__UBA6669 sp016794725--1||s__UBA6669 sp017994935--1||s__UBA693 sp903913865--1||s__UBA967 sp002290555--1||s__UBA967 sp018402345--1||s__UBA967 sp018970255--1||s__UBA967 sp903915315--2||s__VHCZ01 sp016190065--1||s__VHCZ01 sp016209525--1||s__Verruco-01 sp016928295--1||s__WOUP01 sp009772895--1:heptad_counter=MCP-36H--579||MCP-40H--2:lbd_counter=:lca_tree=c__Verrucomicrobiae:length_avg=122.62948207171314:length_max=157.0:length_min=48.0:length_std=28.73649539054262:length_sum=30780.0:mismatch_avg=25.41832669322709:mismatch_max=65.0:mismatch_min=0.0:mismatch_std=14.375406178221352:mismatch_sum=6380.0:name=N680108:qcovhsp_avg=99.23107569721115:qcovhsp_max=100.0:qcovhsp_min=95.1:qcovhsp_std=1.0991589685969052:qcovhsp_sum=24907.0:qend_avg=123.07569721115537:qend_max=157.0:qend_min=49.0:qend_std=28.73294706451032:qend_sum=30892.0:qstart_avg=1.5378486055776892:qstart_max=7.0:qstart_min=1.0:qstart_std=0.8634591785301999:qstart_sum=386.0:ref_name_counter=GB_GCA_002288455.1_protein.faa_NEUS01000135.1_9@PF00015_full_PFAM.272.460--1||GB_GCA_002304345.1_protein.faa_NEUU01000036.1_5@PF00015_full_PFAM.400.593--1||GB_GCA_002455175.1_protein.faa_DKKJ01000206.1_16@PF00015_full_PFAM.36.193--1||GB_GCA_003054665.1_protein.faa_QAYY01000002.1_325@PF00015_full_PFAM.266.479--1||GB_GCA_003140095.1_protein.faa_PLIU01000495.1_26@PF00015_full_PFAM.274.458--11||GB_GCA_005777315.1_protein.faa_SXMN01000129.1_7@PF00015_full_PFAM.398.608--1||GB_GCA_005777315.1_protein.faa_SXMN01000135.1_2@PF00015_full_PFAM.396.594--13||GB_GCA_005777315.1_protein.faa_SXMN01000135.1_5@PF00015_full_PFAM.263.453--9||GB_GCA_005777315.1_protein.faa_SXMN01000135.1_8@PF00015_full_PFAM.86.283--1||GB_GCA_005777315.1_protein.faa_SXMN01000280.1_2@PF00015_full_PFAM.49.248--10||GB_GCA_005777315.1_protein.faa_SXMN01000339.1_2@PF00015_full_PFAM.417.603--9||GB_GCA_007695295.1_protein.faa_REEB01000071.1_6@PF00015_full_PFAM.396.585--1||GB_GCA_009695275.1_protein.faa_SIBF01000222.1_3@PF00015_full_PFAM.391.580--6||GB_GCA_013821985.1_protein.faa_PNJQ01000037.1_33@PF00015_full_PFAM.270.452--3||GB_GCA_014376585.1_protein.faa_JACMRG010000337.1_4@PF00015_full_PFAM.219.422--40||GB_GCA_014584295.1_protein.faa_JACTNC010000022.1_8@PF00015_full_PFAM.396.584--1||GB_GCA_014879845.1_protein.faa_JACSRI010000106.1_88@PF00015_full_PFAM.395.592--5||GB_GCA_014879845.1_protein.faa_JACSRI010000135.1_12@PF00015_full_PFAM.287.461--3||GB_GCA_014879845.1_protein.faa_JACSRI010000182.1_10@PF00015_full_PFAM.270.460--17||GB_GCA_015233155.1_protein.faa_JADFYG010000004.1_69@PF00015_full_PFAM.305.489--1||GB_GCA_016198745.1_protein.faa_JACQHZ010000391.1_8@PF00015_full_PFAM.278.464--2||GB_GCA_016222805.1_protein.faa_JACRQG010000024.1_76@PF00015_full_PFAM.308.493--2||GB_GCA_016222805.1_protein.faa_JACRQG010000024.1_85@PF00015_full_PFAM.269.466--2||GB_GCA_016235555.1_protein.faa_JACRKC010000027.1_19@PF00015_full_PFAM.273.498--1||GB_GCA_016235555.1_protein.faa_JACRKC010000037.1_6@PF00015_full_PFAM.392.592--2||GB_GCA_016235555.1_protein.faa_JACRKC010000063.1_47@PF00015_full_PFAM.403.590--4||GB_GCA_016713365.1_protein.faa_JADJPG010000008.1_63@PF00015_full_PFAM.263.464--2||GB_GCA_016794625.1_protein.faa_JAEUGY010000037.1_140@PF00015_full_PFAM.394.577--1||GB_GCA_016794625.1_protein.faa_JAEUGY010000037.1_185@PF00015_full_PFAM.268.453--1||GB_GCA_016794725.1_protein.faa_JAEUGZ010000603.1_5@PF00015_full_PFAM.406.603--4||GB_GCA_016795425.1_protein.faa_JAEUHG010000072.1_3@PF00015_full_PFAM.401.608--6||GB_GCA_017994935.1_protein.faa_JAGOJU010000005.1_53@PF00015_full_PFAM.383.564--1||GB_GCA_019136515.1_protein.faa_JAGVUB010000158.1_48@PF00015_full_PFAM.271.475--1||GB_GCA_903820035.1_protein.faa_CAIJFT010000326.1_19@PF00015_full_PFAM.402.596--1||GB_GCA_903821635.1_protein.faa_CAIJLV010000114.1_5@PF00015_full_PFAM.10.225--2||GB_GCA_903825285.1_protein.faa_CAIJZY010000014.1_225@PF00015_full_PFAM.261.454--2||GB_GCA_903825285.1_protein.faa_CAIJZY010000014.1_231@PF00015_full_PFAM.293.464--2||GB_GCA_903827955.1_protein.faa_CAIKKJ010000147.1_4@PF00015_full_PFAM.277.475--1||GB_GCA_903827955.1_protein.faa_CAIKKJ010000147.1_5@PF00015_full_PFAM.265.488--1||GB_GCA_903845125.1_protein.faa_CAIMWS010000218.1_10@PF00015_full_PFAM.397.482--2||GB_GCA_903850425.1_protein.faa_CAINLR010000106.1_128@PF00015_full_PFAM.280.475--4||GB_GCA_903873805.1_protein.faa_CAIQQB010000006.1_9@PF00015_full_PFAM.291.476--3||GB_GCA_903885525.1_protein.faa_CAISJA010000492.1_1@PF00015_full_PFAM.383.466--1||GB_GCA_903896015.1_protein.faa_CAITWF010000018.1_46@PF00015_full_PFAM.308.495--2||GB_GCA_903898185.1_protein.faa_CAIUEN010000286.1_4@PF00015_full_PFAM.273.463--1||GB_GCA_903898675.1_protein.faa_CAIUGM010000022.1_85@PF00015_full_PFAM.270.466--18||GB_GCA_903907995.1_protein.faa_CAIVQH010000033.1_3@PF00015_full_PFAM.279.495--7||GB_GCA_903911825.1_protein.faa_CAIWFB010000105.1_1@PF00015_full_PFAM.300.398--23||GB_GCA_903929355.1_protein.faa_CAIYUN010000056.1_32@PF00015_full_PFAM.294.482--1||GB_GCA_903930345.1_protein.faa_CAIYYI010000139.1_1@PF00015_full_PFAM.228.433--1||GB_GCA_903952145.1_protein.faa_CAJBES010000121.1_1@PF00015_full_PFAM.434.566--1||RS_GCF_000019965.1_protein.faa_NC_010571.1_383@PF00015_full_PFAM.392.581--1||RS_GCF_000019965.1_protein.faa_NC_010571.1_614@PF00015_full_PFAM.280.495--1||RS_GCF_000153105.1_protein.faa_NZ_CH672376.1_2259@PF00015_full_PFAM.507.686--1||RS_GCF_002310495.1_protein.faa_NZ_CP023344.1_1737@PF00015_full_PFAM.394.602--1||RS_GCF_003054705.1_protein.faa_NZ_QAYX01000023.1_45@PF00015_full_PFAM.272.485--2||RS_GCF_003054705.1_protein.faa_NZ_QAYX01000025.1_477@PF00015_full_PFAM.268.472--1||RS_GCF_011044775.1_protein.faa_NZ_JAAKYA010000012.1_106@PF00015_full_PFAM.283.470--1||RS_GCF_014851565.1_protein.faa_NZ_JACVAA010000001.1_281@PF00015_full_PFAM.520.696--1||RS_GCF_016595505.1_protein.faa_NZ_JAENIL010000078.1_3@PF00015_full_PFAM.384.600--5:scovhsp_avg=66.20597609561753:scovhsp_max=89.8:scovhsp_min=50.0:scovhsp_std=10.672503180764403:scovhsp_sum=16617.7:send_avg=145.02788844621514:send_max=174.0:send_min=72.0:send_std=29.616401184538034:send_sum=36402.0:sstart_avg=23.46215139442231:sstart_max=72.0:sstart_min=3.0:sstart_std=17.218407642781262:sstart_sum=5889.0],(GB_GCA_016209525.1_protein.faa_JACQWK010000501.1_5@PF00015_full_PFAM.282.472:0.210746[&&NHX:Type=GTDB:gtdb_class=c__Verrucomicrobiae:gtdb_domain=d__Bacteria:gtdb_family=f__SIBE01:gtdb_genus=g__VHCZ01:gtdb_order=o__Pedosphaerales:gtdb_phylum=p__Verrucomicrobiota:gtdb_species=s__VHCZ01 sp016209525:heptad=MCP-36H:species=d__Bacteria_p__Verrucomicrobiota_c__Verrucomicrobiae_o__Pedosphaerales_f__SIBE01_g__VHCZ01_s__VHCZ01 sp016209525],((b9950a07-ce43-4dba-a02c-609ce9cec515_3@MCPsignal.252.339:5e-09[&&NHX:Sample=rhiztom2:Type=capture:capture_class=c__Gammaproteobacteria:capture_domain=d__Bacteria:capture_family=f__Enterobacteriaceae:capture_genus=g__Erwinia:capture_order=o__Enterobacterales:capture_phylum=p__Proteobacteria:capture_species=s__Erwinia sp900068895:heptad=MCP-36H],(45e7bf73-5daf-43a8-bb21-785dda3e214b_1@MCPsignal.106.204:0.0162453[&&NHX:Sample=rhiztom2:Type=capture:besthit=77.3:bitscore=130.0:capture_class=c__Gammaproteobacteria:capture_domain=d__Bacteria:capture_family=f__Burkholderiaceae:capture_genus=g__UBA6240:capture_order=o__Burkholderiales:capture_phylum=p__Proteobacteria:capture_species=s__UBA6240 sp002441445:evalue=3.78e-39:gapopen=0.0:heptad=MCP-36H:length=97.0:mismatch=22.0:qcovhsp=99.0:qend=98.0:qstart=2.0:ref_name=GB_GCA_009695275.1_protein.faa_SIBF01000222.1_3@PF00015_full_PFAM.391.580:scovhsp=51.3:send=165.0:sstart=69.0],da087552-1931-4a59-a31a-1ac8bad223c9_1@MCPsignal.295.362:0.018193[&&NHX:Sample=rhiztom1:Type=capture:capture_class=c__Gammaproteobacteria:capture_domain=d__Bacteria:capture_family=f__Burkholderiaceae:capture_genus=g__UBA6240:capture_order=o__Burkholderiales:capture_phylum=p__Proteobacteria:capture_species=s__UBA6240 sp002441445:heptad=MCP-36H])0:7e-09[&&NHX:Sample_counter=rhiztom1--1||rhiztom2--1:Type_counter=capture--2:besthit_avg=77.3:besthit_max=77.3:besthit_min=77.3:besthit_std=0:besthit_sum=77.3:bitscore_avg=130.0:bitscore_max=130.0:bitscore_min=130.0:bitscore_std=0:bitscore_sum=130.0:capture_class_counter=c__Gammaproteobacteria--2:capture_domain_counter=d__Bacteria--2:capture_family_counter=f__Burkholderiaceae--2:capture_genus_counter=g__UBA6240--2:capture_order_counter=o__Burkholderiales--2:capture_phylum_counter=p__Proteobacteria--2:capture_species_counter=s__UBA6240 sp002441445--2:evalue_avg=3.78e-39:evalue_max=3.78e-39:evalue_min=3.78e-39:evalue_std=0:evalue_sum=3.78e-39:gapopen_avg=0.0:gapopen_max=0.0:gapopen_min=0.0:gapopen_std=0:gapopen_sum=0.0:gtdb_class_counter=:gtdb_domain_counter=:gtdb_family_counter=:gtdb_genus_counter=:gtdb_order_counter=:gtdb_phylum_counter=:gtdb_species_counter=:heptad_counter=MCP-36H--2:lbd_counter=:length_avg=97.0:length_max=97.0:length_min=97.0:length_std=0:length_sum=97.0:mismatch_avg=22.0:mismatch_max=22.0:mismatch_min=22.0:mismatch_std=0:mismatch_sum=22.0:name=N680113:qcovhsp_avg=99.0:qcovhsp_max=99.0:qcovhsp_min=99.0:qcovhsp_std=0:qcovhsp_sum=99.0:qend_avg=98.0:qend_max=98.0:qend_min=98.0:qend_std=0:qend_sum=98.0:qstart_avg=2.0:qstart_max=2.0:qstart_min=2.0:qstart_std=0:qstart_sum=2.0:ref_name_counter=GB_GCA_009695275.1_protein.faa_SIBF01000222.1_3@PF00015_full_PFAM.391.580--1:scovhsp_avg=51.3:scovhsp_max=51.3:scovhsp_min=51.3:scovhsp_std=0:scovhsp_sum=51.3:send_avg=165.0:send_max=165.0:send_min=165.0:send_std=0:send_sum=165.0:sstart_avg=69.0:sstart_max=69.0:sstart_min=69.0:sstart_std=0:sstart_sum=69.0])0.765:0.0506532[&&NHX:Sample_counter=rhiztom1--1||rhiztom2--2:Type_counter=capture--3:besthit_avg=77.3:besthit_max=77.3:besthit_min=77.3:besthit_std=0:besthit_sum=77.3:bitscore_avg=130.0:bitscore_max=130.0:bitscore_min=130.0:bitscore_std=0:bitscore_sum=130.0:capture_class_counter=c__Gammaproteobacteria--3:capture_domain_counter=d__Bacteria--3:capture_family_counter=f__Burkholderiaceae--2||f__Enterobacteriaceae--1:capture_genus_counter=g__Erwinia--1||g__UBA6240--2:capture_order_counter=o__Burkholderiales--2||o__Enterobacterales--1:capture_phylum_counter=p__Proteobacteria--3:capture_species_counter=s__Erwinia sp900068895--1||s__UBA6240 sp002441445--2:evalue_avg=3.78e-39:evalue_max=3.78e-39:evalue_min=3.78e-39:evalue_std=0:evalue_sum=3.78e-39:gapopen_avg=0.0:gapopen_max=0.0:gapopen_min=0.0:gapopen_std=0:gapopen_sum=0.0:gtdb_class_counter=:gtdb_domain_counter=:gtdb_family_counter=:gtdb_genus_counter=:gtdb_order_counter=:gtdb_phylum_counter=:gtdb_species_counter=:heptad_counter=MCP-36H--3:lbd_counter=:length_avg=97.0:length_max=97.0:length_min=97.0:length_std=0:length_sum=97.0:mismatch_avg=22.0:mismatch_max=22.0:mismatch_min=22.0:mismatch_std=0:mismatch_sum=22.0:name=N680114:qcovhsp_avg=99.0:qcovhsp_max=99.0:qcovhsp_min=99.0:qcovhsp_std=0:qcovhsp_sum=99.0:qend_avg=98.0:qend_max=98.0:qend_min=98.0:qend_std=0:qend_sum=98.0:qstart_avg=2.0:qstart_max=2.0:qstart_min=2.0:qstart_std=0:qstart_sum=2.0:ref_name_counter=GB_GCA_009695275.1_protein.faa_SIBF01000222.1_3@PF00015_full_PFAM.391.580--1:scovhsp_avg=51.3:scovhsp_max=51.3:scovhsp_min=51.3:scovhsp_std=0:scovhsp_sum=51.3:send_avg=165.0:send_max=165.0:send_min=165.0:send_std=0:send_sum=165.0:sstart_avg=69.0:sstart_max=69.0:sstart_min=69.0:sstart_std=0:sstart_sum=69.0],b6548a4f-863d-48ad-853b-1da1e5b189d3_5@MCPsignal.723.782:0.20925[&&NHX:Sample=rhiztom3:Type=capture:capture_class=c__Gammaproteobacteria:capture_domain=d__Bacteria:capture_family=f__Burkholderiaceae:capture_genus=g__Paraburkholderia:capture_order=o__Burkholderiales:capture_phylum=p__Proteobacteria:capture_species=s__Paraburkholderia ultramafica:heptad=MCP-36H])0.779:0.0755957[&&NHX:Sample_counter=rhiztom1--1||rhiztom2--2||rhiztom3--1:Type_counter=capture--4:besthit_avg=77.3:besthit_max=77.3:besthit_min=77.3:besthit_std=0:besthit_sum=77.3:bitscore_avg=130.0:bitscore_max=130.0:bitscore_min=130.0:bitscore_std=0:bitscore_sum=130.0:capture_class_counter=c__Gammaproteobacteria--4:capture_domain_counter=d__Bacteria--4:capture_family_counter=f__Burkholderiaceae--3||f__Enterobacteriaceae--1:capture_genus_counter=g__Erwinia--1||g__Paraburkholderia--1||g__UBA6240--2:capture_order_counter=o__Burkholderiales--3||o__Enterobacterales--1:capture_phylum_counter=p__Proteobacteria--4:capture_species_counter=s__Erwinia sp900068895--1||s__Paraburkholderia ultramafica--1||s__UBA6240 sp002441445--2:evalue_avg=3.78e-39:evalue_max=3.78e-39:evalue_min=3.78e-39:evalue_std=0:evalue_sum=3.78e-39:gapopen_avg=0.0:gapopen_max=0.0:gapopen_min=0.0:gapopen_std=0:gapopen_sum=0.0:gtdb_class_counter=:gtdb_domain_counter=:gtdb_family_counter=:gtdb_genus_counter=:gtdb_order_counter=:gtdb_phylum_counter=:gtdb_species_counter=:heptad_counter=MCP-36H--4:lbd_counter=:length_avg=97.0:length_max=97.0:length_min=97.0:length_std=0:length_sum=97.0:mismatch_avg=22.0:mismatch_max=22.0:mismatch_min=22.0:mismatch_std=0:mismatch_sum=22.0:name=N680116:qcovhsp_avg=99.0:qcovhsp_max=99.0:qcovhsp_min=99.0:qcovhsp_std=0:qcovhsp_sum=99.0:qend_avg=98.0:qend_max=98.0:qend_min=98.0:qend_std=0:qend_sum=98.0:qstart_avg=2.0:qstart_max=2.0:qstart_min=2.0:qstart_std=0:qstart_sum=2.0:ref_name_counter=GB_GCA_009695275.1_protein.faa_SIBF01000222.1_3@PF00015_full_PFAM.391.580--1:scovhsp_avg=51.3:scovhsp_max=51.3:scovhsp_min=51.3:scovhsp_std=0:scovhsp_sum=51.3:send_avg=165.0:send_max=165.0:send_min=165.0:send_std=0:send_sum=165.0:sstart_avg=69.0:sstart_max=69.0:sstart_min=69.0:sstart_std=0:sstart_sum=69.0])0.795:0.047576[&&NHX:Sample_counter=rhiztom1--1||rhiztom2--2||rhiztom3--1:Type_counter=GTDB--1||capture--4:besthit_avg=77.3:besthit_max=77.3:besthit_min=77.3:besthit_std=0:besthit_sum=77.3:bitscore_avg=130.0:bitscore_max=130.0:bitscore_min=130.0:bitscore_std=0:bitscore_sum=130.0:capture_class_counter=c__Gammaproteobacteria--4:capture_domain_counter=d__Bacteria--4:capture_family_counter=f__Burkholderiaceae--3||f__Enterobacteriaceae--1:capture_genus_counter=g__Erwinia--1||g__Paraburkholderia--1||g__UBA6240--2:capture_order_counter=o__Burkholderiales--3||o__Enterobacterales--1:capture_phylum_counter=p__Proteobacteria--4:capture_species_counter=s__Erwinia sp900068895--1||s__Paraburkholderia ultramafica--1||s__UBA6240 sp002441445--2:evalue_avg=3.78e-39:evalue_max=3.78e-39:evalue_min=3.78e-39:evalue_std=0:evalue_sum=3.78e-39:gapopen_avg=0.0:gapopen_max=0.0:gapopen_min=0.0:gapopen_std=0:gapopen_sum=0.0:gtdb_class_counter=c__Verrucomicrobiae--1:gtdb_domain_counter=d__Bacteria--1:gtdb_family_counter=f__SIBE01--1:gtdb_genus_counter=g__VHCZ01--1:gtdb_order_counter=o__Pedosphaerales--1:gtdb_phylum_counter=p__Verrucomicrobiota--1:gtdb_species_counter=s__VHCZ01 sp016209525--1:heptad_counter=MCP-36H--5:lbd_counter=:lca_tree=s__VHCZ01 sp016209525:length_avg=97.0:length_max=97.0:length_min=97.0:length_std=0:length_sum=97.0:mismatch_avg=22.0:mismatch_max=22.0:mismatch_min=22.0:mismatch_std=0:mismatch_sum=22.0:name=N680117:qcovhsp_avg=99.0:qcovhsp_max=99.0:qcovhsp_min=99.0:qcovhsp_std=0:qcovhsp_sum=99.0:qend_avg=98.0:qend_max=98.0:qend_min=98.0:qend_std=0:qend_sum=98.0:qstart_avg=2.0:qstart_max=2.0:qstart_min=2.0:qstart_std=0:qstart_sum=2.0:ref_name_counter=GB_GCA_009695275.1_protein.faa_SIBF01000222.1_3@PF00015_full_PFAM.391.580--1:scovhsp_avg=51.3:scovhsp_max=51.3:scovhsp_min=51.3:scovhsp_std=0:scovhsp_sum=51.3:send_avg=165.0:send_max=165.0:send_min=165.0:send_std=0:send_sum=165.0:sstart_avg=69.0:sstart_max=69.0:sstart_min=69.0:sstart_std=0:sstart_sum=69.0])0:5e-09[&&NHX:Sample_counter=rhizpot1--35||rhizpot2--8||rhizpot3--22||rhiztom1--237||rhiztom2--90||rhiztom3--81:Type_counter=GTDB--113||capture--473:besthit_avg=79.4984126984127:besthit_max=100.0:besthit_min=52.1:besthit_std=9.439351251654376:besthit_sum=20033.6:bitscore_avg=167.56071428571428:bitscore_max=258.0:bitscore_min=73.9:bitscore_std=41.980548572546155:bitscore_sum=42225.3:capture_class_counter=c__Acidobacteriae--2||c__Actinomycetia--6||c__Alphaproteobacteria--67||c__Bacilli--5||c__Bacteroidia--3||c__CLD3--1||c__Campylobacteria--1||c__Clostridia--4||c__Desulfobacteria--1||c__Desulfobulbia--6||c__Desulfovibrionia--8||c__Desulfuromonadia--7||c__Fimbriimonadia--1||c__GCA-002687715--2||c__Gammaproteobacteria--283||c__Halobacteria--5||c__Holophagae--4||c__Ignavibacteria--1||c__Lokiarchaeia--1||c__Magnetococcia--1||c__Myxococcia--2||c__Negativicutes--2||c__Nitrospiria--1||c__Phycisphaerae--4||c__Planctomycetia--1||c__Polyangia--26||c__SAR324--1||c__Spirochaetia--4||c__Synergistia--2||c__Syntrophia--1||c__Thermoleophilia--1||c__Verrucomicrobiae--18||c__Vicinamibacteria--1:capture_domain_counter=d__Archaea--6||d__Bacteria--467:capture_family_counter=f__Acidobacteriaceae--1||f__Aeromonadaceae--1||f__Alteromonadaceae--3||f__Azospirillaceae--2||f__Bacillaceae_L--1||f__Beijerinckiaceae--12||f__Brevibacillaceae--1||f__Burkholderiaceae--202||f__Casimicrobiaceae--6||f__Caulobacteraceae--15||f__Chitinibacteraceae--1||f__Chitinophagaceae--3||f__Desulfatirhabdiaceae--1||f__Desulfovibrionaceae--8||f__Desulfurivibrionaceae--6||f__Devosiaceae--3||f__Enterobacteriaceae--8||f__Fen-1342--1||f__Ferrovibrionaceae--3||f__Fimbriimonadaceae--1||f__GCA-002687715--2||f__GCA-2753255--1||f__Gallionellaceae--2||f__Geobacteraceae--1||f__Haloarculaceae--1||f__Haloferacaceae--1||f__Halofilaceae--1||f__Halothiobacillaceae--8||f__Helicobacteraceae--1||f__Holophagaceae--4||f__Ignavibacteriaceae--1||f__JAFNAJ01--1||f__Kineosporiaceae--6||f__Lachnospiraceae--1||f__Lacipirellulaceae--1||f__Magnetaquicoccaceae--1||f__Magnetospirillaceae--4||f__Maricaulaceae--1||f__Myxococcaceae--2||f__Natrialbaceae--3||f__Natronospirillaceae--3||f__Oleiphilaceae--1||f__Opitutaceae--10||f__Oscillospiraceae--3||f__Paenibacillaceae--1||f__Planococcaceae--2||f__Polyangiaceae--26||f__Pseudomonadaceae--14||f__Pseudopelobacteraceae--1||f__RPPD01--2||f__Reyranellaceae--1||f__Rhizobiaceae--12||f__Rhodanobacteraceae--1||f__Rhodobacteraceae--1||f__Rhodocyclaceae--6||f__Rhodospirillaceae--1||f__SB21--1||f__SG8-4--3||f__SOKP01--1||f__SV1-B22--1||f__SbA1--1||f__Sedimenticolaceae--1||f__Selenomonadaceae--1||f__Shewanellaceae--1||f__Solirubrobacteraceae--1||f__Sphingomonadaceae--4||f__Succinivibrionaceae--1||f__Syntrophotaleaceae--5||f__Tenderiaceae--1||f__Thermovirgaceae--1||f__Thioalkalivibrionaceae--2||f__Thiobacillaceae--1||f__Treponemataceae--1||f__UBA11358--1||f__UBA12059--1||f__UBA1319--1||f__UBA1321--3||f__UBA1444--1||f__UBA2210--1||f__UBA5518--2||f__UBA8639--1||f__UBA9464--3||f__UWMA-0217--12||f__Vibrionaceae--1||f__XN24--1||f__Xanthobacteraceae--8||f__Xanthomonadaceae--3:capture_genus_counter=g__28-57-27--8||g__46-32--3||g__66-26--1||g__Achromobacter--5||g__Acidovorax--1||g__Acidovorax_A--12||g__Agrobacterium--1||g__Albitalea--2||g__Allorhizobium--4||g__Alpha-05--1||g__Alteromonas--3||g__Aquabacterium--6||g__Aquabacterium_B--2||g__Aquamicrobium_A--1||g__Archangium_A--1||g__Asticcacaulis--1||g__Aureimonas_A--2||g__Azoarcus--1||g__Azonexus--2||g__Azospirillum--2||g__Bordetella_A--4||g__Bordetella_B--8||g__Bosea--7||g__Bradyrhizobium--7||g__Brenneria--1||g__Brevibacillus--1||g__Burkholderia--2||g__CAADGM01--1||g__CAHJWH01--1||g__CAIWAH01--3||g__CAIWHR01--6||g__CAJANL01--2||g__CAJCBL01--3||g__Candidimonas_A--1||g__Caulobacter--9||g__Cedecea--1||g__Chitinibacter--1||g__Cohnella--1||g__Comamonas--1||g__Cupriavidus--2||g__Curvibacter--2||g__Cystobacter--1||g__Devosia--2||g__Devosia_A--1||g__Didemnitutus--1||g__Dyella--1||g__Dysosmobacter--1||g__ER4--2||g__Enterobacter--1||g__Erwinia--2||g__Ferrovibrio--3||g__Fimbriimonas--1||g__Fredinandcohnia--1||g__Fundidesulfovibrio--1||g__GCA-2702655--1||g__Gallionella--1||g__Gellertiella--1||g__Geothrix--4||g__Hahella--1||g__Halofilum--1||g__Halorubrum--1||g__Herbaspirillum--2||g__Humidesulfovibrio--1||g__HyVt-560--12||g__Hydrogenophaga--1||g__Hylemonella--1||g__Ideonella--2||g__J108--5||g__JAATFS01--1||g__JADGAV01--1||g__JAEUQQ01--1||g__Janthinobacterium--3||g__LW23--2||g__Leclercia--1||g__Lysinibacillus--2||g__MLS-D--1||g__Magnetaquicoccus--1||g__Magnetospirillum--2||g__Maricaulis--1||g__Massilia--4||g__Methylibium--2||g__Methylobacterium--5||g__NHYN01--1||g__Natrarchaeobaculum--3||g__Natronomonas--1||g__PALSA-1006--1||g__PFJX01--1||g__PLanc-01--3||g__Paenalcaligenes--1||g__Palsa-881--3||g__Pandoraea--3||g__Paraburkholderia--110||g__Patulibacter--1||g__Pelomonas--3||g__Phenylobacterium--1||g__Pseudodesulfovibrio--2||g__Pseudoduganella--4||g__Pseudomonas_A--1||g__Pseudomonas_E--12||g__Pseudomonas_F--1||g__Pseudoxanthomonas_A--1||g__Quinella--1||g__R-H-3--6||g__RAAP-1--1||g__RPPD01--2||g__RPRC01--1||g__Ramlibacter--5||g__Reyranella--1||g__Rhizobacter--2||g__Rhizobium--3||g__Rhodoferax--1||g__Rhodoferax_B--1||g__Rhodopseudomonas--1||g__Roseovarius--1||g__Rubrivivax--1||g__Rugamonas--1||g__SB21--1||g__SIG307--1||g__SV1-B22--1||g__SXUL01--2||g__SYFR01--26||g__Saccharospirillum--3||g__Sedimenticola--1||g__Serratia--1||g__Shewanella--1||g__Solidesulfovibrio--4||g__Sphingobium--1||g__Sphingomonas--3||g__Spiro-10--1||g__Succinivibrio--1||g__Sulfotelmatobacter--1||g__Syntrophotalea--5||g__TEKIR-21--1||g__Tenderia--1||g__Terracidiphilus--1||g__Thioalkalivibrio--2||g__Tous-C4FEB--1||g__Trichlorobacter--1||g__UBA11358--1||g__UBA12059--1||g__UBA1319--1||g__UBA1321--1||g__UBA1444--1||g__UBA2252--1||g__UBA5123--1||g__UBA5518--2||g__UBA5628--5||g__UBA6240--2||g__UBA7405--1||g__UBA8639--1||g__Undibacterium--1||g__Variovorax--3||g__Vibrio--1||g__WJMR01--1||g__XN24--1||g__Xanthomonas_A--1||g__Zhizhongheella--1||g__Zobellella_D--1||g__Zoogloea--2:capture_order_counter=o__Acidobacteriales--2||o__Actinomycetales--6||o__Azospirillales--2||o__Bacillales--1||o__Bacillales_A--2||o__Brevibacillales--1||o__Burkholderiales--218||o__CR-4--1||o__Campylobacterales--1||o__Caulobacterales--16||o__Chitinophagales--3||o__Chromatiales--1||o__Desulfobacterales--1||o__Desulfobulbales--6||o__Desulfovibrionales--8||o__Desulfuromonadales--5||o__Ectothiorhodospirales--2||o__Enterobacterales--15||o__Ferrovibrionales--3||o__Fimbriimonadales--1||o__GCA-002687715--2||o__Geobacterales--2||o__Halobacteriales--5||o__Halothiobacillales--8||o__Holophagales--4||o__Ignavibacteriales--1||o__Lachnospirales--1||o__Magnetococcales--1||o__Methylacidiphilales--3||o__Myxococcales--2||o__Nitrospirales--1||o__Opitutales--10||o__Oscillospirales--3||o__Paenibacillales--1||o__Pedosphaerales--5||o__Pirellulales--1||o__Polyangiales--26||o__Pseudomonadales--20||o__Reyranellales--1||o__Rhizobiales--35||o__Rhodobacterales--1||o__Rhodospirillales--5||o__SAR324--1||o__SB21--1||o__SZUA-6--2||o__Sedimentisphaerales--3||o__Selenomonadales--1||o__Solirubrobacterales--1||o__Sphingomonadales--4||o__Synergistales--2||o__Syntrophales--1||o__Tenderiales--1||o__Treponematales--2||o__UBA1444--1||o__UBA1845--1||o__UWMA-0217--12||o__Vicinamibacterales--1||o__XJ16--1||o__XN24--1||o__Xanthomonadales--4:capture_phylum_counter=p__Acidobacteriota--7||p__Actinobacteriota--7||p__Armatimonadota--1||p__Asgardarchaeota--1||p__Bacteroidota--4||p__CLD3--1||p__Campylobacterota--1||p__Desulfobacterota--15||p__Desulfobacterota_I--8||p__Firmicutes--5||p__Firmicutes_A--4||p__Firmicutes_C--2||p__Halobacteriota--5||p__Myxococcota--28||p__Nitrospirota--1||p__Planctomycetota--7||p__Proteobacteria--351||p__SAR324--1||p__Spirochaetota--4||p__Synergistota--2||p__Verrucomicrobiota--18:capture_species_counter=s__28-57-27 sp006212015--8||s__46-32 sp003243445--3||s__66-26 sp001897745--1||s__Achromobacter pulmonis--1||s__Achromobacter sp000757485--3||s__Achromobacter spanius--1||s__Acidovorax sp002754495--1||s__Acidovorax_A konjaci--10||s__Acidovorax_A oryzae--2||s__Agrobacterium nepotum--1||s__Albitalea sp005882155--2||s__Allorhizobium sp900176345--1||s__Allorhizobium vitis_D--3||s__Alpha-05 sp003250275--1||s__Alteromonas mangrovi--3||s__Aquabacterium commune--1||s__Aquabacterium sp002339015--1||s__Aquabacterium sp004322345--4||s__Aquabacterium_B tepidiphilum--2||s__Aquamicrobium_A sp003577315--1||s__Archangium_A sp903905455--1||s__Asticcacaulis solisilvae--1||s__Aureimonas_A endophytica--2||s__Azoarcus sp012911025--1||s__Azonexus agitatus--1||s__Azonexus sp002470165--1||s__Azospirillum brasilense_B--1||s__Azospirillum oryzae_A--1||s__Bordetella_A sp019218885--4||s__Bordetella_B sp007679965--8||s__Bosea sp900470775--7||s__Bradyrhizobium diazoefficiens_F--1||s__Bradyrhizobium liaoningense_A--4||s__Bradyrhizobium sp000026145--2||s__Brenneria roseae--1||s__Brevibacillus thermoruber--1||s__Burkholderia guangdongensis--1||s__Burkholderia mallei--1||s__CAADGM01 sp900696535--1||s__CAHJWH01 sp009765965--1||s__CAIWAH01 sp903910585--3||s__CAIWHR01 sp903912485--6||s__CAJANL01 sp903941105--2||s__CAJCBL01 sp019136515--2||s__CAJCBL01 sp903960515--1||s__Candidimonas_A sp003971065--1||s__Caulobacter henricii--1||s__Caulobacter hibisci--2||s__Caulobacter sp001556515--2||s__Caulobacter sp003185805--3||s__Caulobacter vibrioides--1||s__Cedecea sp000277545--1||s__Chitinibacter sp013403565--1||s__Cohnella sp003208555--1||s__Comamonas suwonensis--1||s__Cupriavidus gilardii_D--2||s__Curvibacter sp019233055--2||s__Cystobacter fuscus_A--1||s__Devosia sp001425445--1||s__Devosia sp017307565--1||s__Devosia_A sp903828145--1||s__Didemnitutus sp016187945--1||s__Dyella tabacisoli--1||s__Dysosmobacter sp905233795--1||s__ER4 sp015068395--2||s__Enterobacter chengduensis--1||s__Erwinia rhapontici--1||s__Erwinia sp900068895--1||s__Ferrovibrio sp002482765--3||s__Fimbriimonas sp903904815--1||s__Fredinandcohnia humi--1||s__Fundidesulfovibrio sp016208105--1||s__GCA-2702655 sp002702655--1||s__Gallionella capsiferriformans--1||s__Gellertiella hungarica--1||s__Geothrix sp903876615--4||s__Hahella ganghwensis--1||s__Halofilum ochraceum--1||s__Halorubrum halophilum--1||s__Herbaspirillum sp000282135--1||s__Herbaspirillum sp000577615--1||s__Humidesulfovibrio sp018817515--1||s__HyVt-560 sp011330835--12||s__Hydrogenophaga borbori--1||s__Hylemonella sp016185015--1||s__Ideonella sp002255925--2||s__J108 sp014879845--5||s__JAATFS01 sp015655035--1||s__JADGAV01 sp015231825--1||s__JAEUQQ01 sp016789685--1||s__Janthinobacterium sp003133225--3||s__LW23 sp003054695--2||s__Leclercia sp003024485--1||s__Lysinibacillus sp009724685--2||s__MLS-D sp002030015--1||s__Magnetaquicoccus sp002753095--1||s__Magnetospirillum gryphiswaldense--1||s__Magnetospirillum sp018224925--1||s__Maricaulis maris--1||s__Massilia horti--2||s__Massilia sp002428015--1||s__Massilia sp014842025--1||s__Methylibium petroleiphilum--1||s__Methylibium sp013817345--1||s__Methylobacterium frigidaeris--5||s__NHYN01 sp910578285--1||s__Natrarchaeobaculum sp001563885--3||s__Natronomonas pharaonis--1||s__PALSA-1006 sp009773615--1||s__PFJX01 sp903918705--1||s__PLanc-01 sp002327785--3||s__Paenalcaligenes hominis--1||s__Palsa-881 sp018241335--3||s__Pandoraea captiosa--2||s__Pandoraea vervacti--1||s__Paraburkholderia aromaticivorans_A--1||s__Paraburkholderia bannensis--1||s__Paraburkholderia caballeronis--102||s__Paraburkholderia fungorum_A--1||s__Paraburkholderia ginsengiterrae--1||s__Paraburkholderia sp003121405--1||s__Paraburkholderia sp900142905--1||s__Paraburkholderia terrae--1||s__Paraburkholderia ultramafica--1||s__Patulibacter sp017916475--1||s__Pelomonas sp001425705--2||s__Pelomonas sp003963005--1||s__Phenylobacterium sp001557235--1||s__Pseudodesulfovibrio mercurii--1||s__Pseudodesulfovibrio sp009729555--1||s__Pseudoduganella aquatica_A--1||s__Pseudoduganella sp003053665--3||s__Pseudomonas_A songnenensis--1||s__Pseudomonas_E alcaliphila--1||s__Pseudomonas_E borbori--1||s__Pseudomonas_E fluorescens_W--1||s__Pseudomonas_E mediterranea--1||s__Pseudomonas_E sp003696305--5||s__Pseudomonas_E sp005502935--1||s__Pseudomonas_E syringae_E--1||s__Pseudomonas_E vranovensis--1||s__Pseudomonas_F sp003234055--1||s__Pseudoxanthomonas_A sp001427585--1||s__Quinella sp017515635--1||s__R-H-3 sp002198655--6||s__RAAP-1 sp903909505--1||s__RPPD01 sp016929065--2||s__RPRC01 sp012797715--1||s__Ramlibacter sp004144865--1||s__Ramlibacter sp013087525--1||s__Ramlibacter sp013127575--1||s__Ramlibacter sp015070875--1||s__Ramlibacter sp016191525--1||s__Reyranella sp900110395--1||s__Rhizobacter sp000799605--1||s__Rhizobacter sp001425785--1||s__Rhizobium chutanense--1||s__Rhizobium esperanzae_A--1||s__Rhizobium lusitanum_C--1||s__Rhodoferax sp002786915--1||s__Rhodoferax_B koreense--1||s__Rhodopseudomonas palustris_H--1||s__Roseovarius sp018066915--1||s__Rubrivivax gelatinosus_B--1||s__Rugamonas sp016461825--1||s__SB21 sp008933615--1||s__SIG307 sp017938405--1||s__SV1-B22 sp018398915--1||s__SXUL01 sp005790545--2||s__SYFR01 sp005800325--26||s__Saccharospirillum sp018402545--3||s__Sedimenticola selenatireducens--1||s__Serratia surfactantfaciens--1||s__Shewanella sp002836205--1||s__Solidesulfovibrio magneticus_A--1||s__Solidesulfovibrio magneticus_B--3||s__Sphingobium cloacae--1||s__Sphingomonas parapaucimobilis--1||s__Sphingomonas trueperi--2||s__Spiro-10 sp003252395--1||s__Succinivibrio sp900767695--1||s__Sulfotelmatobacter sp003225005--1||s__Syntrophotalea sp002452265--5||s__TEKIR-21 sp004524425--1||s__Tenderia electrophaga--1||s__Terracidiphilus sp003156495--1||s__Thioalkalivibrio halophilus--2||s__Tous-C4FEB sp014376585--1||s__Trichlorobacter sp002423105--1||s__UBA11358 sp903922735--1||s__UBA12059 sp001829185--1||s__UBA1319 sp002306985--1||s__UBA1321 sp002306945--1||s__UBA1444 sp002329525--1||s__UBA2252 sp002382605--1||s__UBA5123 sp002415465--1||s__UBA5518 sp903921135--1||s__UBA5518 sp903938575--1||s__UBA5628 sp002421565--5||s__UBA6240 sp002441445--2||s__UBA7405 sp000755535--1||s__UBA8639 sp902500695--1||s__Undibacterium sp009937955--1||s__Variovorax gossypii--1||s__Variovorax sp003984625--1||s__Variovorax sp017744285--1||s__Vibrio ouci--1||s__WJMR01 sp014727845--1||s__XN24 sp011089885--1||s__Xanthomonas_A sontii--1||s__Zhizhongheella caldifontis--1||s__Zobellella_D taiwanensis--1||s__Zoogloea oleivorans--1||s__Zoogloea sp017302315--1:evalue_avg=3.326774502234479e-21:evalue_max=7.58e-19:evalue_min=1.45e-88:evalue_std=4.7857308461165944e-20:evalue_sum=8.383471745630887e-19:gapopen_avg=0.12698412698412698:gapopen_max=3.0:gapopen_min=0.0:gapopen_std=0.3887691678650736:gapopen_sum=32.0:gtdb_class_counter=c__Bradymonadia--3||c__Campylobacteria--1||c__Desulfuromonadia--1||c__Myxococcia--2||c__Planctomycetia--1||c__RBG-16-71-46--1||c__Verrucomicrobiae--104:gtdb_domain_counter=d__Bacteria--113:gtdb_family_counter=f__Arcobacteraceae--1||f__CAIMTB01--2||f__CAIMUX01--1||f__F1-12-MAGs170--8||f__JABSRG01--1||f__JABWAM01--1||f__JADJPG01--4||f__Myxococcaceae--2||f__Opitutaceae--57||f__Palsa-1400--4||f__SIBE01--3||f__Syntrophotaleaceae--1||f__Terrimicrobiaceae--5||f__UBA11320--6||f__UBA1268--1||f__UBA1319--4||f__UBA1321--3||f__UBA1532--3||f__UBA8199--1||f__UBA9464--3||f__Verruco-01--2:gtdb_genus_counter=g__Archangium_A--2||g__CAIMTB01--2||g__CAIMWS01--1||g__CAINDO01--3||g__CAITWF01--4||g__CAIUEN01--3||g__CAIVQB01--2||g__Didemnitutus--3||g__ER46--5||g__EW11--2||g__F1-120-MAGs170--8||g__Fen-1467--2||g__J108--2||g__JABSRG01--1||g__JACQFT01--1||g__JACQHZ01--1||g__JADJPG01--4||g__JADJQY01--1||g__LW23--1||g__Lacunisphaera--2||g__MWDT01--7||g__Malaciobacter--1||g__Nibricoccus--5||g__Opi-474--2||g__Opitutus--2||g__Palsa-1400--1||g__Palsa-1447--5||g__Pelagicoccus--5||g__QWPN01--1||g__REEB01--1||g__Rariglobus--2||g__SXXZ01--1||g__Syntrophotalea_A--1||g__Tous-C4FEB--1||g__UBA11320--6||g__UBA1319--3||g__UBA1321--2||g__UBA6669--6||g__UBA693--1||g__UBA967--5||g__VHCZ01--3||g__Verruco-01--1||g__WOUP01--1:gtdb_order_counter=o__CAIMUX01--1||o__Campylobacterales--1||o__Chthoniobacterales--5||o__Desulfuromonadales--1||o__JABWAM01--1||o__Methylacidiphilales--3||o__Myxococcales--2||o__Opitutales--60||o__Pedosphaerales--35||o__Pirellulales--1||o__UBA7976--3:gtdb_phylum_counter=p__Campylobacterota--1||p__Desulfobacterota--1||p__Eisenbacteria--1||p__Myxococcota--5||p__Planctomycetota--1||p__Verrucomicrobiota--104:gtdb_species_counter=s__Archangium_A sp903905455--2||s__CAIMTB01 sp016795425--2||s__CAIMWS01 sp903845125--1||s__CAINDO01 sp903847385--3||s__CAITWF01 sp903840415--1||s__CAITWF01 sp903896015--3||s__CAIUEN01 sp903898185--3||s__CAIVQB01 sp903907995--1||s__CAIVQB01 sp903922605--1||s__Didemnitutus sp013821985--1||s__Didemnitutus sp017991595--1||s__Didemnitutus sp903885525--1||s__ER46 sp002288455--1||s__ER46 sp003054705--2||s__ER46 sp016222805--1||s__ER46 sp016235555--1||s__EW11 sp003054665--2||s__F1-120-MAGs170 sp005777315--6||s__F1-120-MAGs170 sp009695275--2||s__Fen-1467 sp003142955--1||s__Fen-1467 sp003157575--1||s__J108 sp014879845--2||s__JABSRG01 sp013215165--1||s__JACQFT01 sp016199925--1||s__JACQHZ01 sp016198745--1||s__JADJPG01 sp016713365--4||s__JADJQY01 sp016712505--1||s__LW23 sp003054695--1||s__Lacunisphaera lenta--1||s__Lacunisphaera sp903898675--1||s__MWDT01 sp002070825--2||s__MWDT01 sp016217595--5||s__Malaciobacter halophilus--1||s__Nibricoccus aquaticus--4||s__Nibricoccus sp016721945--1||s__Opi-474 sp903825285--2||s__Opitutus terrae--2||s__Palsa-1400 sp003138485--1||s__Palsa-1447 sp903887455--2||s__Palsa-1447 sp903919205--3||s__Pelagicoccus albus--1||s__Pelagicoccus mobilis--2||s__Pelagicoccus sp000155695--1||s__Pelagicoccus sp014803405--1||s__QWPN01 sp005789975--1||s__REEB01 sp007695295--1||s__Rariglobus hedericola--1||s__Rariglobus sp903876795--1||s__SXXZ01 sp903930165--1||s__Syntrophotalea_A sp013619105--1||s__Tous-C4FEB sp014376585--1||s__UBA11320 sp003452185--4||s__UBA11320 sp016793885--2||s__UBA1319 sp002306985--3||s__UBA1321 sp002304345--1||s__UBA1321 sp017849585--1||s__UBA6669 sp014584295--1||s__UBA6669 sp015075305--1||s__UBA6669 sp016794625--2||s__UBA6669 sp016794725--1||s__UBA6669 sp017994935--1||s__UBA693 sp903913865--1||s__UBA967 sp002290555--1||s__UBA967 sp018402345--1||s__UBA967 sp018970255--1||s__UBA967 sp903915315--2||s__VHCZ01 sp016190065--1||s__VHCZ01 sp016209525--2||s__Verruco-01 sp016928295--1||s__WOUP01 sp009772895--1:heptad_counter=MCP-36H--584||MCP-40H--2:lbd_counter=:lca_tree=c__Verrucomicrobiae:length_avg=122.52777777777777:length_max=157.0:length_min=48.0:length_std=28.724602886346556:length_sum=30877.0:mismatch_avg=25.404761904761905:mismatch_max=65.0:mismatch_min=0.0:mismatch_std=14.348357248130437:mismatch_sum=6402.0:name=N680118:qcovhsp_avg=99.23015873015873:qcovhsp_max=100.0:qcovhsp_min=95.1:qcovhsp_std=1.097063798823214:qcovhsp_sum=25006.0:qend_avg=122.97619047619048:qend_max=157.0:qend_min=49.0:qend_std=28.719127345195403:qend_sum=30990.0:qstart_avg=1.5396825396825398:qstart_max=7.0:qstart_min=1.0:qstart_std=0.8622290546265129:qstart_sum=388.0:ref_name_counter=GB_GCA_002288455.1_protein.faa_NEUS01000135.1_9@PF00015_full_PFAM.272.460--1||GB_GCA_002304345.1_protein.faa_NEUU01000036.1_5@PF00015_full_PFAM.400.593--1||GB_GCA_002455175.1_protein.faa_DKKJ01000206.1_16@PF00015_full_PFAM.36.193--1||GB_GCA_003054665.1_protein.faa_QAYY01000002.1_325@PF00015_full_PFAM.266.479--1||GB_GCA_003140095.1_protein.faa_PLIU01000495.1_26@PF00015_full_PFAM.274.458--11||GB_GCA_005777315.1_protein.faa_SXMN01000129.1_7@PF00015_full_PFAM.398.608--1||GB_GCA_005777315.1_protein.faa_SXMN01000135.1_2@PF00015_full_PFAM.396.594--13||GB_GCA_005777315.1_protein.faa_SXMN01000135.1_5@PF00015_full_PFAM.263.453--9||GB_GCA_005777315.1_protein.faa_SXMN01000135.1_8@PF00015_full_PFAM.86.283--1||GB_GCA_005777315.1_protein.faa_SXMN01000280.1_2@PF00015_full_PFAM.49.248--10||GB_GCA_005777315.1_protein.faa_SXMN01000339.1_2@PF00015_full_PFAM.417.603--9||GB_GCA_007695295.1_protein.faa_REEB01000071.1_6@PF00015_full_PFAM.396.585--1||GB_GCA_009695275.1_protein.faa_SIBF01000222.1_3@PF00015_full_PFAM.391.580--7||GB_GCA_013821985.1_protein.faa_PNJQ01000037.1_33@PF00015_full_PFAM.270.452--3||GB_GCA_014376585.1_protein.faa_JACMRG010000337.1_4@PF00015_full_PFAM.219.422--40||GB_GCA_014584295.1_protein.faa_JACTNC010000022.1_8@PF00015_full_PFAM.396.584--1||GB_GCA_014879845.1_protein.faa_JACSRI010000106.1_88@PF00015_full_PFAM.395.592--5||GB_GCA_014879845.1_protein.faa_JACSRI010000135.1_12@PF00015_full_PFAM.287.461--3||GB_GCA_014879845.1_protein.faa_JACSRI010000182.1_10@PF00015_full_PFAM.270.460--17||GB_GCA_015233155.1_protein.faa_JADFYG010000004.1_69@PF00015_full_PFAM.305.489--1||GB_GCA_016198745.1_protein.faa_JACQHZ010000391.1_8@PF00015_full_PFAM.278.464--2||GB_GCA_016222805.1_protein.faa_JACRQG010000024.1_76@PF00015_full_PFAM.308.493--2||GB_GCA_016222805.1_protein.faa_JACRQG010000024.1_85@PF00015_full_PFAM.269.466--2||GB_GCA_016235555.1_protein.faa_JACRKC010000027.1_19@PF00015_full_PFAM.273.498--1||GB_GCA_016235555.1_protein.faa_JACRKC010000037.1_6@PF00015_full_PFAM.392.592--2||GB_GCA_016235555.1_protein.faa_JACRKC010000063.1_47@PF00015_full_PFAM.403.590--4||GB_GCA_016713365.1_protein.faa_JADJPG010000008.1_63@PF00015_full_PFAM.263.464--2||GB_GCA_016794625.1_protein.faa_JAEUGY010000037.1_140@PF00015_full_PFAM.394.577--1||GB_GCA_016794625.1_protein.faa_JAEUGY010000037.1_185@PF00015_full_PFAM.268.453--1||GB_GCA_016794725.1_protein.faa_JAEUGZ010000603.1_5@PF00015_full_PFAM.406.603--4||GB_GCA_016795425.1_protein.faa_JAEUHG010000072.1_3@PF00015_full_PFAM.401.608--6||GB_GCA_017994935.1_protein.faa_JAGOJU010000005.1_53@PF00015_full_PFAM.383.564--1||GB_GCA_019136515.1_protein.faa_JAGVUB010000158.1_48@PF00015_full_PFAM.271.475--1||GB_GCA_903820035.1_protein.faa_CAIJFT010000326.1_19@PF00015_full_PFAM.402.596--1||GB_GCA_903821635.1_protein.faa_CAIJLV010000114.1_5@PF00015_full_PFAM.10.225--2||GB_GCA_903825285.1_protein.faa_CAIJZY010000014.1_225@PF00015_full_PFAM.261.454--2||GB_GCA_903825285.1_protein.faa_CAIJZY010000014.1_231@PF00015_full_PFAM.293.464--2||GB_GCA_903827955.1_protein.faa_CAIKKJ010000147.1_4@PF00015_full_PFAM.277.475--1||GB_GCA_903827955.1_protein.faa_CAIKKJ010000147.1_5@PF00015_full_PFAM.265.488--1||GB_GCA_903845125.1_protein.faa_CAIMWS010000218.1_10@PF00015_full_PFAM.397.482--2||GB_GCA_903850425.1_protein.faa_CAINLR010000106.1_128@PF00015_full_PFAM.280.475--4||GB_GCA_903873805.1_protein.faa_CAIQQB010000006.1_9@PF00015_full_PFAM.291.476--3||GB_GCA_903885525.1_protein.faa_CAISJA010000492.1_1@PF00015_full_PFAM.383.466--1||GB_GCA_903896015.1_protein.faa_CAITWF010000018.1_46@PF00015_full_PFAM.308.495--2||GB_GCA_903898185.1_protein.faa_CAIUEN010000286.1_4@PF00015_full_PFAM.273.463--1||GB_GCA_903898675.1_protein.faa_CAIUGM010000022.1_85@PF00015_full_PFAM.270.466--18||GB_GCA_903907995.1_protein.faa_CAIVQH010000033.1_3@PF00015_full_PFAM.279.495--7||GB_GCA_903911825.1_protein.faa_CAIWFB010000105.1_1@PF00015_full_PFAM.300.398--23||GB_GCA_903929355.1_protein.faa_CAIYUN010000056.1_32@PF00015_full_PFAM.294.482--1||GB_GCA_903930345.1_protein.faa_CAIYYI010000139.1_1@PF00015_full_PFAM.228.433--1||GB_GCA_903952145.1_protein.faa_CAJBES010000121.1_1@PF00015_full_PFAM.434.566--1||RS_GCF_000019965.1_protein.faa_NC_010571.1_383@PF00015_full_PFAM.392.581--1||RS_GCF_000019965.1_protein.faa_NC_010571.1_614@PF00015_full_PFAM.280.495--1||RS_GCF_000153105.1_protein.faa_NZ_CH672376.1_2259@PF00015_full_PFAM.507.686--1||RS_GCF_002310495.1_protein.faa_NZ_CP023344.1_1737@PF00015_full_PFAM.394.602--1||RS_GCF_003054705.1_protein.faa_NZ_QAYX01000023.1_45@PF00015_full_PFAM.272.485--2||RS_GCF_003054705.1_protein.faa_NZ_QAYX01000025.1_477@PF00015_full_PFAM.268.472--1||RS_GCF_011044775.1_protein.faa_NZ_JAAKYA010000012.1_106@PF00015_full_PFAM.283.470--1||RS_GCF_014851565.1_protein.faa_NZ_JACVAA010000001.1_281@PF00015_full_PFAM.520.696--1||RS_GCF_016595505.1_protein.faa_NZ_JAENIL010000078.1_3@PF00015_full_PFAM.384.600--5:scovhsp_avg=66.14682539682539:scovhsp_max=89.8:scovhsp_min=50.0:scovhsp_std=10.692531455439706:scovhsp_sum=16669.0:send_avg=145.10714285714286:send_max=174.0:send_min=72.0:send_std=29.58410976132202:send_sum=36567.0:sstart_avg=23.642857142857142:sstart_max=72.0:sstart_min=3.0:sstart_std=17.42186394157164:sstart_sum=5958.0],((((((4585eebc-7091-4e6b-850e-d56298b2728f_3@MCPsignal.191.272:0.0776867[&&NHX:Sample=rhiztom1:Type=capture:capture_class=c__Verrucomicrobiae:capture_domain=d__Bacteria:capture_family=f__Opitutaceae:capture_genus=g__CAJCBL01:capture_order=o__Opitutales:capture_phylum=p__Verrucomicrobiota:capture_species=s__CAJCBL01 sp019136515:heptad=MCP-36H],(((e42b3a36-7501-4153-b6a0-61028ff3e41c_4@MCPsignal.23.114:5e-09[&&NHX:Sample=rhiztom1:Type=capture:capture_class=c__Gammaproteobacteria:capture_domain=d__Bacteria:capture_family=f__Enterobacteriaceae:capture_genus=g__Mixta:capture_order=o__Enterobacterales:capture_phylum=p__Proteobacteria:capture_species=s__Mixta theicola:heptad=MCP-36H],((0503e395-1ae1-401a-b076-0005d3d848c8_5@MCPsignal.124.280:0.00494315[&&NHX:Sample=rhiztom1:Type=capture:besthit=72.9:bitscore=200.0:capture_class=c__Gammaproteobacteria:capture_domain=d__Bacteria:capture_family=f__Enterobacteriaceae:capture_genus=g__Enterobacter:capture_order=o__Enterobacterales:capture_phylum=p__Proteobacteria:capture_species=s__Enterobacter cloacae_O:evalue=5.34e-66:gapopen=0.0:heptad=MCP-36H:length=155.0:mismatch=42.0:qcovhsp=99.4:qend=156.0:qstart=2.0:ref_name=GB_GCA_003140095.1_protein.faa_PLIU01000495.1_26@PF00015_full_PFAM.274.458:scovhsp=84.2:send=163.0:sstart=9.0],(b0a5a0b8-b05a-4fc2-bb4d-d2467f864f1a_2@MCPsignal.176.324:0.0051413[&&NHX:Sample=rhiztom1:Type=capture:besthit=74.7:bitscore=192.0:capture_class=c__Gammaproteobacteria:capture_domain=d__Bacteria:capture_family=f__Enterobacteriaceae:capture_genus=g__Enterobacter:capture_order=o__Enterobacterales:capture_phylum=p__Proteobacteria:capture_species=s__Enterobacter cloacae_O:evalue=4.29e-63:gapopen=0.0:heptad=MCP-36H:length=146.0:mismatch=37.0:qcovhsp=98.6:qend=147.0:qstart=2.0:ref_name=GB_GCA_003140095.1_protein.faa_PLIU01000495.1_26@PF00015_full_PFAM.274.458:scovhsp=79.3:send=154.0:sstart=9.0],k127_131073_5@MCPsignal.1.81:5e-09)0:5e-09[&&NHX:Sample_counter=rhiztom1--1:Type_counter=capture--1:besthit_avg=74.7:besthit_max=74.7:besthit_min=74.7:besthit_std=0:besthit_sum=74.7:bitscore_avg=192.0:bitscore_max=192.0:bitscore_min=192.0:bitscore_std=0:bitscore_sum=192.0:capture_class_counter=c__Gammaproteobacteria--1:capture_domain_counter=d__Bacteria--1:capture_family_counter=f__Enterobacteriaceae--1:capture_genus_counter=g__Enterobacter--1:capture_order_counter=o__Enterobacterales--1:capture_phylum_counter=p__Proteobacteria--1:capture_species_counter=s__Enterobacter cloacae_O--1:evalue_avg=4.29e-63:evalue_max=4.29e-63:evalue_min=4.29e-63:evalue_std=0:evalue_sum=4.29e-63:gapopen_avg=0.0:gapopen_max=0.0:gapopen_min=0.0:gapopen_std=0:gapopen_sum=0.0:gtdb_class_counter=:gtdb_domain_counter=:gtdb_family_counter=:gtdb_genus_counter=:gtdb_order_counter=:gtdb_phylum_counter=:gtdb_species_counter=:heptad_counter=MCP-36H--1:lbd_counter=:length_avg=146.0:length_max=146.0:length_min=146.0:length_std=0:length_sum=146.0:mismatch_avg=37.0:mismatch_max=37.0:mismatch_min=37.0:mismatch_std=0:mismatch_sum=37.0:name=N680124:qcovhsp_avg=98.6:qcovhsp_max=98.6:qcovhsp_min=98.6:qcovhsp_std=0:qcovhsp_sum=98.6:qend_avg=147.0:qend_max=147.0:qend_min=147.0:qend_std=0:qend_sum=147.0:qstart_avg=2.0:qstart_max=2.0:qstart_min=2.0:qstart_std=0:qstart_sum=2.0:ref_name_counter=GB_GCA_003140095.1_protein.faa_PLIU01000495.1_26@PF00015_full_PFAM.274.458--1:scovhsp_avg=79.3:scovhsp_max=79.3:scovhsp_min=79.3:scovhsp_std=0:scovhsp_sum=79.3:send_avg=154.0:send_max=154.0:send_min=154.0:send_std=0:send_sum=154.0:sstart_avg=9.0:sstart_max=9.0:sstart_min=9.0:sstart_std=0:sstart_sum=9.0])0:5e-09[&&NHX:Sample_counter=rhiztom1--2:Type_counter=capture--2:besthit_avg=73.80000000000001:besthit_max=74.7:besthit_min=72.9:besthit_std=1.2727922061357835:besthit_sum=147.60000000000002:bitscore_avg=196.0:bitscore_max=200.0:bitscore_min=192.0:bitscore_std=5.656854249492381:bitscore_sum=392.0:capture_class_counter=c__Gammaproteobacteria--2:capture_domain_counter=d__Bacteria--2:capture_family_counter=f__Enterobacteriaceae--2:capture_genus_counter=g__Enterobacter--2:capture_order_counter=o__Enterobacterales--2:capture_phylum_counter=p__Proteobacteria--2:capture_species_counter=s__Enterobacter cloacae_O--2:evalue_avg=2.14767e-63:evalue_max=4.29e-63:evalue_min=5.34e-66:evalue_std=3.0297121410787527e-63:evalue_sum=4.29534e-63:gapopen_avg=0.0:gapopen_max=0.0:gapopen_min=0.0:gapopen_std=0.0:gapopen_sum=0.0:gtdb_class_counter=:gtdb_domain_counter=:gtdb_family_counter=:gtdb_genus_counter=:gtdb_order_counter=:gtdb_phylum_counter=:gtdb_species_counter=:heptad_counter=MCP-36H--2:lbd_counter=:length_avg=150.5:length_max=155.0:length_min=146.0:length_std=6.363961030678928:length_sum=301.0:mismatch_avg=39.5:mismatch_max=42.0:mismatch_min=37.0:mismatch_std=3.5355339059327378:mismatch_sum=79.0:name=N680125:qcovhsp_avg=99.0:qcovhsp_max=99.4:qcovhsp_min=98.6:qcovhsp_std=0.5656854249492461:qcovhsp_sum=198.0:qend_avg=151.5:qend_max=156.0:qend_min=147.0:qend_std=6.363961030678928:qend_sum=303.0:qstart_avg=2.0:qstart_max=2.0:qstart_min=2.0:qstart_std=0.0:qstart_sum=4.0:ref_name_counter=GB_GCA_003140095.1_protein.faa_PLIU01000495.1_26@PF00015_full_PFAM.274.458--2:scovhsp_avg=81.75:scovhsp_max=84.2:scovhsp_min=79.3:scovhsp_std=3.4648232278140867:scovhsp_sum=163.5:send_avg=158.5:send_max=163.0:send_min=154.0:send_std=6.363961030678928:send_sum=317.0:sstart_avg=9.0:sstart_max=9.0:sstart_min=9.0:sstart_std=0.0:sstart_sum=18.0],(((e4ecefca-1f31-401b-a69a-9b68123945eb_2@MCPsignal.70.223:0.0100166[&&NHX:Sample=rhiztom1:Type=capture:besthit=73.5:bitscore=196.0:capture_class=c__Gammaproteobacteria:capture_domain=d__Bacteria:capture_family=f__Enterobacteriaceae:capture_genus=g__Enterobacter:capture_order=o__Enterobacterales:capture_phylum=p__Proteobacteria:capture_species=s__Enterobacter cloacae_O:evalue=2.23e-64:gapopen=0.0:heptad=MCP-36H:length=151.0:mismatch=40.0:qcovhsp=98.7:qend=152.0:qstart=2.0:ref_name=GB_GCA_003140095.1_protein.faa_PLIU01000495.1_26@PF00015_full_PFAM.274.458:scovhsp=82.1:send=159.0:sstart=9.0],(1f1ff30d-4d7c-4d0b-9a6f-cc5f31aefa1d_6@MCPsignal.32.127:5e-09[&&NHX:Sample=rhiztom1:Type=capture:capture_class=c__Gammaproteobacteria:capture_domain=d__Bacteria:capture_family=f__Enterobacteriaceae:capture_genus=g__Pantoea:capture_order=o__Enterobacterales:capture_phylum=p__Proteobacteria:capture_species=s__Pantoea sp018842655:heptad=MCP-36H],4fdb9b4e-2291-423a-bc08-2645d9414f07_4@MCPsignal.136.216:5e-09[&&NHX:Sample=rhiztom1:Type=capture:capture_class=c__Gammaproteobacteria:capture_domain=d__Bacteria:capture_family=f__Burkholderiaceae:capture_genus=g__Aquabacterium:capture_order=o__Burkholderiales:capture_phylum=p__Proteobacteria:capture_species=s__Aquabacterium sp016185075:heptad=MCP-36H])0:5e-09[&&NHX:Sample_counter=rhiztom1--2:Type_counter=capture--2:capture_class_counter=c__Gammaproteobacteria--2:capture_domain_counter=d__Bacteria--2:capture_family_counter=f__Burkholderiaceae--1||f__Enterobacteriaceae--1:capture_genus_counter=g__Aquabacterium--1||g__Pantoea--1:capture_order_counter=o__Burkholderiales--1||o__Enterobacterales--1:capture_phylum_counter=p__Proteobacteria--2:capture_species_counter=s__Aquabacterium sp016185075--1||s__Pantoea sp018842655--1:gtdb_class_counter=:gtdb_domain_counter=:gtdb_family_counter=:gtdb_genus_counter=:gtdb_order_counter=:gtdb_phylum_counter=:gtdb_species_counter=:heptad_counter=MCP-36H--2:lbd_counter=:name=N680129:ref_name_counter=])0:5e-09[&&NHX:Sample_counter=rhiztom1--3:Type_counter=capture--3:besthit_avg=73.5:besthit_max=73.5:besthit_min=73.5:besthit_std=0:besthit_sum=73.5:bitscore_avg=196.0:bitscore_max=196.0:bitscore_min=196.0:bitscore_std=0:bitscore_sum=196.0:capture_class_counter=c__Gammaproteobacteria--3:capture_domain_counter=d__Bacteria--3:capture_family_counter=f__Burkholderiaceae--1||f__Enterobacteriaceae--2:capture_genus_counter=g__Aquabacterium--1||g__Enterobacter--1||g__Pantoea--1:capture_order_counter=o__Burkholderiales--1||o__Enterobacterales--2:capture_phylum_counter=p__Proteobacteria--3:capture_species_counter=s__Aquabacterium sp016185075--1||s__Enterobacter cloacae_O--1||s__Pantoea sp018842655--1:evalue_avg=2.23e-64:evalue_max=2.23e-64:evalue_min=2.23e-64:evalue_std=0:evalue_sum=2.23e-64:gapopen_avg=0.0:gapopen_max=0.0:gapopen_min=0.0:gapopen_std=0:gapopen_sum=0.0:gtdb_class_counter=:gtdb_domain_counter=:gtdb_family_counter=:gtdb_genus_counter=:gtdb_order_counter=:gtdb_phylum_counter=:gtdb_species_counter=:heptad_counter=MCP-36H--3:lbd_counter=:length_avg=151.0:length_max=151.0:length_min=151.0:length_std=0:length_sum=151.0:mismatch_avg=40.0:mismatch_max=40.0:mismatch_min=40.0:mismatch_std=0:mismatch_sum=40.0:name=N680130:qcovhsp_avg=98.7:qcovhsp_max=98.7:qcovhsp_min=98.7:qcovhsp_std=0:qcovhsp_sum=98.7:qend_avg=152.0:qend_max=152.0:qend_min=152.0:qend_std=0:qend_sum=152.0:qstart_avg=2.0:qstart_max=2.0:qstart_min=2.0:qstart_std=0:qstart_sum=2.0:ref_name_counter=GB_GCA_003140095.1_protein.faa_PLIU01000495.1_26@PF00015_full_PFAM.274.458--1:scovhsp_avg=82.1:scovhsp_max=82.1:scovhsp_min=82.1:scovhsp_std=0:scovhsp_sum=82.1:send_avg=159.0:send_max=159.0:send_min=159.0:send_std=0:send_sum=159.0:sstart_avg=9.0:sstart_max=9.0:sstart_min=9.0:sstart_std=0:sstart_sum=9.0],(f6b5b05d-34e6-4f69-9875-51f38030ecc4_5@MCPsignal.129.264:0.01768[&&NHX:Sample=rhiztom1:Type=capture:besthit=75.6:bitscore=175.0:capture_class=c__Gammaproteobacteria:capture_domain=d__Bacteria:capture_family=f__Enterobacteriaceae:capture_genus=g__Mixta:capture_order=o__Enterobacterales:capture_phylum=p__Proteobacteria:capture_species=s__Mixta theicola:evalue=1.77e-56:gapopen=0.0:heptad=MCP-36H:length=131.0:mismatch=32.0:qcovhsp=97.0:qend=132.0:qstart=2.0:ref_name=GB_GCA_003140095.1_protein.faa_PLIU01000495.1_26@PF00015_full_PFAM.274.458:scovhsp=71.2:send=139.0:sstart=9.0],e3c1501c-03bc-448c-9b89-192355aaf477_5@MCPsignal.198.291:0.00816306[&&NHX:Sample=rhiztom1:Type=capture:capture_class=c__Gammaproteobacteria:capture_domain=d__Bacteria:capture_family=f__Burkholderiaceae:capture_genus=g__Aquabacterium:capture_order=o__Burkholderiales:capture_phylum=p__Proteobacteria:capture_species=s__Aquabacterium sp016185075:heptad=MCP-36H])0:5e-09[&&NHX:Sample_counter=rhiztom1--2:Type_counter=capture--2:besthit_avg=75.6:besthit_max=75.6:besthit_min=75.6:besthit_std=0:besthit_sum=75.6:bitscore_avg=175.0:bitscore_max=175.0:bitscore_min=175.0:bitscore_std=0:bitscore_sum=175.0:capture_class_counter=c__Gammaproteobacteria--2:capture_domain_counter=d__Bacteria--2:capture_family_counter=f__Burkholderiaceae--1||f__Enterobacteriaceae--1:capture_genus_counter=g__Aquabacterium--1||g__Mixta--1:capture_order_counter=o__Burkholderiales--1||o__Enterobacterales--1:capture_phylum_counter=p__Proteobacteria--2:capture_species_counter=s__Aquabacterium sp016185075--1||s__Mixta theicola--1:evalue_avg=1.77e-56:evalue_max=1.77e-56:evalue_min=1.77e-56:evalue_std=0:evalue_sum=1.77e-56:gapopen_avg=0.0:gapopen_max=0.0:gapopen_min=0.0:gapopen_std=0:gapopen_sum=0.0:gtdb_class_counter=:gtdb_domain_counter=:gtdb_family_counter=:gtdb_genus_counter=:gtdb_order_counter=:gtdb_phylum_counter=:gtdb_species_counter=:heptad_counter=MCP-36H--2:lbd_counter=:length_avg=131.0:length_max=131.0:length_min=131.0:length_std=0:length_sum=131.0:mismatch_avg=32.0:mismatch_max=32.0:mismatch_min=32.0:mismatch_std=0:mismatch_sum=32.0:name=N680133:qcovhsp_avg=97.0:qcovhsp_max=97.0:qcovhsp_min=97.0:qcovhsp_std=0:qcovhsp_sum=97.0:qend_avg=132.0:qend_max=132.0:qend_min=132.0:qend_std=0:qend_sum=132.0:qstart_avg=2.0:qstart_max=2.0:qstart_min=2.0:qstart_std=0:qstart_sum=2.0:ref_name_counter=GB_GCA_003140095.1_protein.faa_PLIU01000495.1_26@PF00015_full_PFAM.274.458--1:scovhsp_avg=71.2:scovhsp_max=71.2:scovhsp_min=71.2:scovhsp_std=0:scovhsp_sum=71.2:send_avg=139.0:send_max=139.0:send_min=139.0:send_std=0:send_sum=139.0:sstart_avg=9.0:sstart_max=9.0:sstart_min=9.0:sstart_std=0:sstart_sum=9.0])0.73:5e-09[&&NHX:Sample_counter=rhiztom1--5:Type_counter=capture--5:besthit_avg=74.55:besthit_max=75.6:besthit_min=73.5:besthit_std=1.4849242404917458:besthit_sum=149.1:bitscore_avg=185.5:bitscore_max=196.0:bitscore_min=175.0:bitscore_std=14.849242404917497:bitscore_sum=371.0:capture_class_counter=c__Gammaproteobacteria--5:capture_domain_counter=d__Bacteria--5:capture_family_counter=f__Burkholderiaceae--2||f__Enterobacteriaceae--3:capture_genus_counter=g__Aquabacterium--2||g__Enterobacter--1||g__Mixta--1||g__Pantoea--1:capture_order_counter=o__Burkholderiales--2||o__Enterobacterales--3:capture_phylum_counter=p__Proteobacteria--5:capture_species_counter=s__Aquabacterium sp016185075--2||s__Enterobacter cloacae_O--1||s__Mixta theicola--1||s__Pantoea sp018842655--1:evalue_avg=8.8500001115e-57:evalue_max=1.77e-56:evalue_min=2.23e-64:evalue_std=1.251578986931708e-56:evalue_sum=1.7700000223e-56:gapopen_avg=0.0:gapopen_max=0.0:gapopen_min=0.0:gapopen_std=0.0:gapopen_sum=0.0:gtdb_class_counter=:gtdb_domain_counter=:gtdb_family_counter=:gtdb_genus_counter=:gtdb_order_counter=:gtdb_phylum_counter=:gtdb_species_counter=:heptad_counter=MCP-36H--5:lbd_counter=:length_avg=141.0:length_max=151.0:length_min=131.0:length_std=14.142135623730951:length_sum=282.0:mismatch_avg=36.0:mismatch_max=40.0:mismatch_min=32.0:mismatch_std=5.656854249492381:mismatch_sum=72.0:name=N680134:qcovhsp_avg=97.85:qcovhsp_max=98.7:qcovhsp_min=97.0:qcovhsp_std=1.2020815280171329:qcovhsp_sum=195.7:qend_avg=142.0:qend_max=152.0:qend_min=132.0:qend_std=14.142135623730951:qend_sum=284.0:qstart_avg=2.0:qstart_max=2.0:qstart_min=2.0:qstart_std=0.0:qstart_sum=4.0:ref_name_counter=GB_GCA_003140095.1_protein.faa_PLIU01000495.1_26@PF00015_full_PFAM.274.458--2:scovhsp_avg=76.65:scovhsp_max=82.1:scovhsp_min=71.2:scovhsp_std=7.707463914933362:scovhsp_sum=153.3:send_avg=149.0:send_max=159.0:send_min=139.0:send_std=14.142135623730951:send_sum=298.0:sstart_avg=9.0:sstart_max=9.0:sstart_min=9.0:sstart_std=0.0:sstart_sum=18.0],67c6ef5d-f2bd-43a8-be5a-5887a348c6ca_3@MCPsignal.100.256:5e-09[&&NHX:Sample=rhiztom1:Type=capture:besthit=73.5:bitscore=202.0:capture_class=c__Gammaproteobacteria:capture_domain=d__Bacteria:capture_family=f__Enterobacteriaceae:capture_genus=g__Enterobacter:capture_order=o__Enterobacterales:capture_phylum=p__Proteobacteria:capture_species=s__Enterobacter cloacae_O:evalue=6.54e-67:gapopen=0.0:heptad=MCP-36H:length=155.0:mismatch=41.0:qcovhsp=99.4:qend=156.0:qstart=2.0:ref_name=GB_GCA_003140095.1_protein.faa_PLIU01000495.1_26@PF00015_full_PFAM.274.458:scovhsp=84.2:send=163.0:sstart=9.0])0:5e-09[&&NHX:Sample_counter=rhiztom1--6:Type_counter=capture--6:besthit_avg=74.2:besthit_max=75.6:besthit_min=73.5:besthit_std=1.2124355652982108:besthit_sum=222.6:bitscore_avg=191.0:bitscore_max=202.0:bitscore_min=175.0:bitscore_std=14.177446878757825:bitscore_sum=573.0:capture_class_counter=c__Gammaproteobacteria--6:capture_domain_counter=d__Bacteria--6:capture_family_counter=f__Burkholderiaceae--2||f__Enterobacteriaceae--4:capture_genus_counter=g__Aquabacterium--2||g__Enterobacter--2||g__Mixta--1||g__Pantoea--1:capture_order_counter=o__Burkholderiales--2||o__Enterobacterales--4:capture_phylum_counter=p__Proteobacteria--6:capture_species_counter=s__Aquabacterium sp016185075--2||s__Enterobacter cloacae_O--2||s__Mixta theicola--1||s__Pantoea sp018842655--1:evalue_avg=5.900000074551333e-57:evalue_max=1.77e-56:evalue_min=6.54e-67:evalue_std=1.021909970009303e-56:evalue_sum=1.7700000223654e-56:gapopen_avg=0.0:gapopen_max=0.0:gapopen_min=0.0:gapopen_std=0.0:gapopen_sum=0.0:gtdb_class_counter=:gtdb_domain_counter=:gtdb_family_counter=:gtdb_genus_counter=:gtdb_order_counter=:gtdb_phylum_counter=:gtdb_species_counter=:heptad_counter=MCP-36H--6:lbd_counter=:length_avg=145.66666666666666:length_max=155.0:length_min=131.0:length_std=12.858201014657272:length_sum=437.0:mismatch_avg=37.666666666666664:mismatch_max=41.0:mismatch_min=32.0:mismatch_std=4.932882862316248:mismatch_sum=113.0:name=N680136:qcovhsp_avg=98.36666666666667:qcovhsp_max=99.4:qcovhsp_min=97.0:qcovhsp_std=1.2342339054382439:qcovhsp_sum=295.1:qend_avg=146.66666666666666:qend_max=156.0:qend_min=132.0:qend_std=12.858201014657272:qend_sum=440.0:qstart_avg=2.0:qstart_max=2.0:qstart_min=2.0:qstart_std=0.0:qstart_sum=6.0:ref_name_counter=GB_GCA_003140095.1_protein.faa_PLIU01000495.1_26@PF00015_full_PFAM.274.458--3:scovhsp_avg=79.16666666666667:scovhsp_max=84.2:scovhsp_min=71.2:scovhsp_std=6.9787773523256424:scovhsp_sum=237.5:send_avg=153.66666666666666:send_max=163.0:send_min=139.0:send_std=12.858201014657272:send_sum=461.0:sstart_avg=9.0:sstart_max=9.0:sstart_min=9.0:sstart_std=0.0:sstart_sum=27.0])0.991:5e-09[&&NHX:Sample_counter=rhiztom1--8:Type_counter=capture--8:besthit_avg=74.03999999999999:besthit_max=75.6:besthit_min=72.9:besthit_std=1.089954127475094:besthit_sum=370.2:bitscore_avg=193.0:bitscore_max=202.0:bitscore_min=175.0:bitscore_std=10.770329614269007:bitscore_sum=965.0:capture_class_counter=c__Gammaproteobacteria--8:capture_domain_counter=d__Bacteria--8:capture_family_counter=f__Burkholderiaceae--2||f__Enterobacteriaceae--6:capture_genus_counter=g__Aquabacterium--2||g__Enterobacter--4||g__Mixta--1||g__Pantoea--1:capture_order_counter=o__Burkholderiales--2||o__Enterobacterales--6:capture_phylum_counter=p__Proteobacteria--8:capture_species_counter=s__Aquabacterium sp016185075--2||s__Enterobacter cloacae_O--4||s__Mixta theicola--1||s__Pantoea sp018842655--1:evalue_avg=3.5400009037988003e-57:evalue_max=1.77e-56:evalue_min=6.54e-67:evalue_std=7.915680135110577e-57:evalue_sum=1.7700004518994e-56:gapopen_avg=0.0:gapopen_max=0.0:gapopen_min=0.0:gapopen_std=0.0:gapopen_sum=0.0:gtdb_class_counter=:gtdb_domain_counter=:gtdb_family_counter=:gtdb_genus_counter=:gtdb_order_counter=:gtdb_phylum_counter=:gtdb_species_counter=:heptad_counter=MCP-36H--8:lbd_counter=:length_avg=147.6:length_max=155.0:length_min=131.0:length_std=9.989994994993742:length_sum=738.0:mismatch_avg=38.4:mismatch_max=42.0:mismatch_min=32.0:mismatch_std=4.03732584763727:mismatch_sum=192.0:name=N680137:qcovhsp_avg=98.62:qcovhsp_max=99.4:qcovhsp_min=97.0:qcovhsp_std=0.9808159868191406:qcovhsp_sum=493.1:qend_avg=148.6:qend_max=156.0:qend_min=132.0:qend_std=9.989994994993742:qend_sum=743.0:qstart_avg=2.0:qstart_max=2.0:qstart_min=2.0:qstart_std=0.0:qstart_sum=10.0:ref_name_counter=GB_GCA_003140095.1_protein.faa_PLIU01000495.1_26@PF00015_full_PFAM.274.458--5:scovhsp_avg=80.2:scovhsp_max=84.2:scovhsp_min=71.2:scovhsp_std=5.418025470593507:scovhsp_sum=401.0:send_avg=155.6:send_max=163.0:send_min=139.0:send_std=9.989994994993742:send_sum=778.0:sstart_avg=9.0:sstart_max=9.0:sstart_min=9.0:sstart_std=0.0:sstart_sum=45.0])0:5e-09[&&NHX:Sample_counter=rhiztom1--9:Type_counter=capture--9:besthit_avg=74.03999999999999:besthit_max=75.6:besthit_min=72.9:besthit_std=1.089954127475094:besthit_sum=370.2:bitscore_avg=193.0:bitscore_max=202.0:bitscore_min=175.0:bitscore_std=10.770329614269007:bitscore_sum=965.0:capture_class_counter=c__Gammaproteobacteria--9:capture_domain_counter=d__Bacteria--9:capture_family_counter=f__Burkholderiaceae--2||f__Enterobacteriaceae--7:capture_genus_counter=g__Aquabacterium--2||g__Enterobacter--4||g__Mixta--2||g__Pantoea--1:capture_order_counter=o__Burkholderiales--2||o__Enterobacterales--7:capture_phylum_counter=p__Proteobacteria--9:capture_species_counter=s__Aquabacterium sp016185075--2||s__Enterobacter cloacae_O--4||s__Mixta theicola--2||s__Pantoea sp018842655--1:evalue_avg=3.5400009037988003e-57:evalue_max=1.77e-56:evalue_min=6.54e-67:evalue_std=7.915680135110577e-57:evalue_sum=1.7700004518994e-56:gapopen_avg=0.0:gapopen_max=0.0:gapopen_min=0.0:gapopen_std=0.0:gapopen_sum=0.0:gtdb_class_counter=:gtdb_domain_counter=:gtdb_family_counter=:gtdb_genus_counter=:gtdb_order_counter=:gtdb_phylum_counter=:gtdb_species_counter=:heptad_counter=MCP-36H--9:lbd_counter=:length_avg=147.6:length_max=155.0:length_min=131.0:length_std=9.989994994993742:length_sum=738.0:mismatch_avg=38.4:mismatch_max=42.0:mismatch_min=32.0:mismatch_std=4.03732584763727:mismatch_sum=192.0:name=N680138:qcovhsp_avg=98.62:qcovhsp_max=99.4:qcovhsp_min=97.0:qcovhsp_std=0.9808159868191406:qcovhsp_sum=493.1:qend_avg=148.6:qend_max=156.0:qend_min=132.0:qend_std=9.989994994993742:qend_sum=743.0:qstart_avg=2.0:qstart_max=2.0:qstart_min=2.0:qstart_std=0.0:qstart_sum=10.0:ref_name_counter=GB_GCA_003140095.1_protein.faa_PLIU01000495.1_26@PF00015_full_PFAM.274.458--5:scovhsp_avg=80.2:scovhsp_max=84.2:scovhsp_min=71.2:scovhsp_std=5.418025470593507:scovhsp_sum=401.0:send_avg=155.6:send_max=163.0:send_min=139.0:send_std=9.989994994993742:send_sum=778.0:sstart_avg=9.0:sstart_max=9.0:sstart_min=9.0:sstart_std=0.0:sstart_sum=45.0],(05c4bb93-dc1c-489a-9698-be1ba129cd00_4@MCPsignal.70.156:5e-09[&&NHX:Sample=rhiztom1:Type=capture:capture_class=c__Gammaproteobacteria:capture_domain=d__Bacteria:capture_family=f__Burkholderiaceae:capture_genus=g__KK5:capture_order=o__Burkholderiales:capture_phylum=p__Proteobacteria:capture_species=s__KK5 sp001984095:heptad=MCP-36H],((067ec2fc-34f1-4067-9e5f-a3d267692d8a_6@MCPsignal.161.219:5e-09[&&NHX:Sample=rhiztom1:Type=capture:capture_class=c__Gammaproteobacteria:capture_domain=d__Bacteria:capture_family=f__Pseudomonadaceae:capture_genus=g__Pseudomonas_A:capture_order=o__Pseudomonadales:capture_phylum=p__Proteobacteria:capture_species=s__Pseudomonas_A stutzeri_AC:heptad=MCP-36H],(2537e083-ce90-41fd-885c-2b28d588c936_1@MCPsignal.237.356:2.25475[&&NHX:Sample=rhizpot3:Type=capture:besthit=76.5:bitscore=150.0:capture_class=c__Alphaproteobacteria:capture_domain=d__Bacteria:capture_family=f__Sphingomonadaceae:capture_genus=g__Sphingomonas:capture_order=o__Sphingomonadales:capture_phylum=p__Proteobacteria:capture_species=s__Sphingomonas sp017745215:evalue=2.31e-46:gapopen=0.0:heptad=MCP-40H:length=119.0:mismatch=28.0:qcovhsp=100.0:qend=119.0:qstart=1.0:ref_name=GB_GCA_013815685.1_protein.faa_JACDFR010000033.1_30@PF00015_full_PFAM.538.751:scovhsp=55.9:send=185.0:sstart=67.0],ad48d2b1-251f-4d62-aefe-1a843d4e7937_1@MCPsignal.29.99:5e-09[&&NHX:Sample=rhiztom1:Type=capture:capture_class=c__Gammaproteobacteria:capture_domain=d__Bacteria:capture_family=f__Pseudomonadaceae:capture_genus=g__Pseudomonas_A:capture_order=o__Pseudomonadales:capture_phylum=p__Proteobacteria:capture_species=s__Pseudomonas_A stutzeri_AC:heptad=MCP-36H])1:0.0118803[&&NHX:Sample_counter=rhizpot3--1||rhiztom1--1:Type_counter=capture--2:besthit_avg=76.5:besthit_max=76.5:besthit_min=76.5:besthit_std=0:besthit_sum=76.5:bitscore_avg=150.0:bitscore_max=150.0:bitscore_min=150.0:bitscore_std=0:bitscore_sum=150.0:capture_class_counter=c__Alphaproteobacteria--1||c__Gammaproteobacteria--1:capture_domain_counter=d__Bacteria--2:capture_family_counter=f__Pseudomonadaceae--1||f__Sphingomonadaceae--1:capture_genus_counter=g__Pseudomonas_A--1||g__Sphingomonas--1:capture_order_counter=o__Pseudomonadales--1||o__Sphingomonadales--1:capture_phylum_counter=p__Proteobacteria--2:capture_species_counter=s__Pseudomonas_A stutzeri_AC--1||s__Sphingomonas sp017745215--1:evalue_avg=2.31e-46:evalue_max=2.31e-46:evalue_min=2.31e-46:evalue_std=0:evalue_sum=2.31e-46:gapopen_avg=0.0:gapopen_max=0.0:gapopen_min=0.0:gapopen_std=0:gapopen_sum=0.0:gtdb_class_counter=:gtdb_domain_counter=:gtdb_family_counter=:gtdb_genus_counter=:gtdb_order_counter=:gtdb_phylum_counter=:gtdb_species_counter=:heptad_counter=MCP-36H--1||MCP-40H--1:lbd_counter=:length_avg=119.0:length_max=119.0:length_min=119.0:length_std=0:length_sum=119.0:mismatch_avg=28.0:mismatch_max=28.0:mismatch_min=28.0:mismatch_std=0:mismatch_sum=28.0:name=N680143:qcovhsp_avg=100.0:qcovhsp_max=100.0:qcovhsp_min=100.0:qcovhsp_std=0:qcovhsp_sum=100.0:qend_avg=119.0:qend_max=119.0:qend_min=119.0:qend_std=0:qend_sum=119.0:qstart_avg=1.0:qstart_max=1.0:qstart_min=1.0:qstart_std=0:qstart_sum=1.0:ref_name_counter=GB_GCA_013815685.1_protein.faa_JACDFR010000033.1_30@PF00015_full_PFAM.538.751--1:scovhsp_avg=55.9:scovhsp_max=55.9:scovhsp_min=55.9:scovhsp_std=0:scovhsp_sum=55.9:send_avg=185.0:send_max=185.0:send_min=185.0:send_std=0:send_sum=185.0:sstart_avg=67.0:sstart_max=67.0:sstart_min=67.0:sstart_std=0:sstart_sum=67.0])0:5e-09[&&NHX:Sample_counter=rhizpot3--1||rhiztom1--2:Type_counter=capture--3:besthit_avg=76.5:besthit_max=76.5:besthit_min=76.5:besthit_std=0:besthit_sum=76.5:bitscore_avg=150.0:bitscore_max=150.0:bitscore_min=150.0:bitscore_std=0:bitscore_sum=150.0:capture_class_counter=c__Alphaproteobacteria--1||c__Gammaproteobacteria--2:capture_domain_counter=d__Bacteria--3:capture_family_counter=f__Pseudomonadaceae--2||f__Sphingomonadaceae--1:capture_genus_counter=g__Pseudomonas_A--2||g__Sphingomonas--1:capture_order_counter=o__Pseudomonadales--2||o__Sphingomonadales--1:capture_phylum_counter=p__Proteobacteria--3:capture_species_counter=s__Pseudomonas_A stutzeri_AC--2||s__Sphingomonas sp017745215--1:evalue_avg=2.31e-46:evalue_max=2.31e-46:evalue_min=2.31e-46:evalue_std=0:evalue_sum=2.31e-46:gapopen_avg=0.0:gapopen_max=0.0:gapopen_min=0.0:gapopen_std=0:gapopen_sum=0.0:gtdb_class_counter=:gtdb_domain_counter=:gtdb_family_counter=:gtdb_genus_counter=:gtdb_order_counter=:gtdb_phylum_counter=:gtdb_species_counter=:heptad_counter=MCP-36H--2||MCP-40H--1:lbd_counter=:length_avg=119.0:length_max=119.0:length_min=119.0:length_std=0:length_sum=119.0:mismatch_avg=28.0:mismatch_max=28.0:mismatch_min=28.0:mismatch_std=0:mismatch_sum=28.0:name=N680144:qcovhsp_avg=100.0:qcovhsp_max=100.0:qcovhsp_min=100.0:qcovhsp_std=0:qcovhsp_sum=100.0:qend_avg=119.0:qend_max=119.0:qend_min=119.0:qend_std=0:qend_sum=119.0:qstart_avg=1.0:qstart_max=1.0:qstart_min=1.0:qstart_std=0:qstart_sum=1.0:ref_name_counter=GB_GCA_013815685.1_protein.faa_JACDFR010000033.1_30@PF00015_full_PFAM.538.751--1:scovhsp_avg=55.9:scovhsp_max=55.9:scovhsp_min=55.9:scovhsp_std=0:scovhsp_sum=55.9:send_avg=185.0:send_max=185.0:send_min=185.0:send_std=0:send_sum=185.0:sstart_avg=67.0:sstart_max=67.0:sstart_min=67.0:sstart_std=0:sstart_sum=67.0],((d83c918d-1236-46da-836e-6a4fcbcc9bca_6@MCPsignal.123.201:0.0585513[&&NHX:Sample=rhiztom1:Type=capture:capture_class=c__Gammaproteobacteria:capture_domain=d__Bacteria:capture_family=f__Pseudomonadaceae:capture_genus=g__Pseudomonas_C:capture_order=o__Pseudomonadales:capture_phylum=p__Proteobacteria:capture_species=s__Pseudomonas_C sp012719655:heptad=MCP-36H],(b24e7212-5425-4429-bba5-b9ac323ba5de_6@MCPsignal.27.76:5e-09[&&NHX:Sample=rhiztom1:Type=capture:capture_class=c__Acidobacteriae:capture_domain=d__Bacteria:capture_family=f__Bryobacteraceae:capture_genus=g__Paludibaculum:capture_order=o__Bryobacterales:capture_phylum=p__Acidobacteriota:capture_species=s__Paludibaculum sp016215215:heptad=MCP-36H],k127_333443_1@MCPsignal.13.95:0.0225508)0:1.8e-08[&&NHX:Sample_counter=rhiztom1--1:Type_counter=capture--1:capture_class_counter=c__Acidobacteriae--1:capture_domain_counter=d__Bacteria--1:capture_family_counter=f__Bryobacteraceae--1:capture_genus_counter=g__Paludibaculum--1:capture_order_counter=o__Bryobacterales--1:capture_phylum_counter=p__Acidobacteriota--1:capture_species_counter=s__Paludibaculum sp016215215--1:gtdb_class_counter=:gtdb_domain_counter=:gtdb_family_counter=:gtdb_genus_counter=:gtdb_order_counter=:gtdb_phylum_counter=:gtdb_species_counter=:heptad_counter=MCP-36H--1:lbd_counter=:name=N680148:ref_name_counter=])0:1.8e-08[&&NHX:Sample_counter=rhiztom1--2:Type_counter=capture--2:capture_class_counter=c__Acidobacteriae--1||c__Gammaproteobacteria--1:capture_domain_counter=d__Bacteria--2:capture_family_counter=f__Bryobacteraceae--1||f__Pseudomonadaceae--1:capture_genus_counter=g__Paludibaculum--1||g__Pseudomonas_C--1:capture_order_counter=o__Bryobacterales--1||o__Pseudomonadales--1:capture_phylum_counter=p__Acidobacteriota--1||p__Proteobacteria--1:capture_species_counter=s__Paludibaculum sp016215215--1||s__Pseudomonas_C sp012719655--1:gtdb_class_counter=:gtdb_domain_counter=:gtdb_family_counter=:gtdb_genus_counter=:gtdb_order_counter=:gtdb_phylum_counter=:gtdb_species_counter=:heptad_counter=MCP-36H--2:lbd_counter=:name=N680149:ref_name_counter=],(66afec07-e333-4e00-9061-8b8ad9feeb85_3@MCPsignal.90.238:0.176321[&&NHX:Sample=rhiztom1:Type=capture:capture_class=c__Gammaproteobacteria:capture_domain=d__Bacteria:capture_family=f__Enterobacteriaceae:capture_genus=g__Mixta:capture_order=o__Enterobacterales:capture_phylum=p__Proteobacteria:capture_species=s__Mixta theicola:heptad=MCP-36H],0a85bade-4a25-4ba5-8590-efc8af177173_6@MCPsignal.78.141:5e-09[&&NHX:Sample=rhiztom1:Type=capture:capture_class=c__Gammaproteobacteria:capture_domain=d__Bacteria:capture_family=f__Pseudomonadaceae:capture_genus=g__Pseudomonas_A:capture_order=o__Pseudomonadales:capture_phylum=p__Proteobacteria:capture_species=s__Pseudomonas_A stutzeri_AC:heptad=MCP-36H])0:9e-09[&&NHX:Sample_counter=rhiztom1--2:Type_counter=capture--2:capture_class_counter=c__Gammaproteobacteria--2:capture_domain_counter=d__Bacteria--2:capture_family_counter=f__Enterobacteriaceae--1||f__Pseudomonadaceae--1:capture_genus_counter=g__Mixta--1||g__Pseudomonas_A--1:capture_order_counter=o__Enterobacterales--1||o__Pseudomonadales--1:capture_phylum_counter=p__Proteobacteria--2:capture_species_counter=s__Mixta theicola--1||s__Pseudomonas_A stutzeri_AC--1:gtdb_class_counter=:gtdb_domain_counter=:gtdb_family_counter=:gtdb_genus_counter=:gtdb_order_counter=:gtdb_phylum_counter=:gtdb_species_counter=:heptad_counter=MCP-36H--2:lbd_counter=:name=N680152:ref_name_counter=])0.108:1e-08[&&NHX:Sample_counter=rhiztom1--4:Type_counter=capture--4:capture_class_counter=c__Acidobacteriae--1||c__Gammaproteobacteria--3:capture_domain_counter=d__Bacteria--4:capture_family_counter=f__Bryobacteraceae--1||f__Enterobacteriaceae--1||f__Pseudomonadaceae--2:capture_genus_counter=g__Mixta--1||g__Paludibaculum--1||g__Pseudomonas_A--1||g__Pseudomonas_C--1:capture_order_counter=o__Bryobacterales--1||o__Enterobacterales--1||o__Pseudomonadales--2:capture_phylum_counter=p__Acidobacteriota--1||p__Proteobacteria--3:capture_species_counter=s__Mixta theicola--1||s__Paludibaculum sp016215215--1||s__Pseudomonas_A stutzeri_AC--1||s__Pseudomonas_C sp012719655--1:gtdb_class_counter=:gtdb_domain_counter=:gtdb_family_counter=:gtdb_genus_counter=:gtdb_order_counter=:gtdb_phylum_counter=:gtdb_species_counter=:heptad_counter=MCP-36H--4:lbd_counter=:name=N680153:ref_name_counter=])0.324:5e-09[&&NHX:Sample_counter=rhizpot3--1||rhiztom1--6:Type_counter=capture--7:besthit_avg=76.5:besthit_max=76.5:besthit_min=76.5:besthit_std=0:besthit_sum=76.5:bitscore_avg=150.0:bitscore_max=150.0:bitscore_min=150.0:bitscore_std=0:bitscore_sum=150.0:capture_class_counter=c__Acidobacteriae--1||c__Alphaproteobacteria--1||c__Gammaproteobacteria--5:capture_domain_counter=d__Bacteria--7:capture_family_counter=f__Bryobacteraceae--1||f__Enterobacteriaceae--1||f__Pseudomonadaceae--4||f__Sphingomonadaceae--1:capture_genus_counter=g__Mixta--1||g__Paludibaculum--1||g__Pseudomonas_A--3||g__Pseudomonas_C--1||g__Sphingomonas--1:capture_order_counter=o__Bryobacterales--1||o__Enterobacterales--1||o__Pseudomonadales--4||o__Sphingomonadales--1:capture_phylum_counter=p__Acidobacteriota--1||p__Proteobacteria--6:capture_species_counter=s__Mixta theicola--1||s__Paludibaculum sp016215215--1||s__Pseudomonas_A stutzeri_AC--3||s__Pseudomonas_C sp012719655--1||s__Sphingomonas sp017745215--1:evalue_avg=2.31e-46:evalue_max=2.31e-46:evalue_min=2.31e-46:evalue_std=0:evalue_sum=2.31e-46:gapopen_avg=0.0:gapopen_max=0.0:gapopen_min=0.0:gapopen_std=0:gapopen_sum=0.0:gtdb_class_counter=:gtdb_domain_counter=:gtdb_family_counter=:gtdb_genus_counter=:gtdb_order_counter=:gtdb_phylum_counter=:gtdb_species_counter=:heptad_counter=MCP-36H--6||MCP-40H--1:lbd_counter=:length_avg=119.0:length_max=119.0:length_min=119.0:length_std=0:length_sum=119.0:mismatch_avg=28.0:mismatch_max=28.0:mismatch_min=28.0:mismatch_std=0:mismatch_sum=28.0:name=N680154:qcovhsp_avg=100.0:qcovhsp_max=100.0:qcovhsp_min=100.0:qcovhsp_std=0:qcovhsp_sum=100.0:qend_avg=119.0:qend_max=119.0:qend_min=119.0:qend_std=0:qend_sum=119.0:qstart_avg=1.0:qstart_max=1.0:qstart_min=1.0:qstart_std=0:qstart_sum=1.0:ref_name_counter=GB_GCA_013815685.1_protein.faa_JACDFR010000033.1_30@PF00015_full_PFAM.538.751--1:scovhsp_avg=55.9:scovhsp_max=55.9:scovhsp_min=55.9:scovhsp_std=0:scovhsp_sum=55.9:send_avg=185.0:send_max=185.0:send_min=185.0:send_std=0:send_sum=185.0:sstart_avg=67.0:sstart_max=67.0:sstart_min=67.0:sstart_std=0:sstart_sum=67.0])0:5e-09[&&NHX:Sample_counter=rhizpot3--1||rhiztom1--7:Type_counter=capture--8:besthit_avg=76.5:besthit_max=76.5:besthit_min=76.5:besthit_std=0:besthit_sum=76.5:bitscore_avg=150.0:bitscore_max=150.0:bitscore_min=150.0:bitscore_std=0:bitscore_sum=150.0:capture_class_counter=c__Acidobacteriae--1||c__Alphaproteobacteria--1||c__Gammaproteobacteria--6:capture_domain_counter=d__Bacteria--8:capture_family_counter=f__Bryobacteraceae--1||f__Burkholderiaceae--1||f__Enterobacteriaceae--1||f__Pseudomonadaceae--4||f__Sphingomonadaceae--1:capture_genus_counter=g__KK5--1||g__Mixta--1||g__Paludibaculum--1||g__Pseudomonas_A--3||g__Pseudomonas_C--1||g__Sphingomonas--1:capture_order_counter=o__Bryobacterales--1||o__Burkholderiales--1||o__Enterobacterales--1||o__Pseudomonadales--4||o__Sphingomonadales--1:capture_phylum_counter=p__Acidobacteriota--1||p__Proteobacteria--7:capture_species_counter=s__KK5 sp001984095--1||s__Mixta theicola--1||s__Paludibaculum sp016215215--1||s__Pseudomonas_A stutzeri_AC--3||s__Pseudomonas_C sp012719655--1||s__Sphingomonas sp017745215--1:evalue_avg=2.31e-46:evalue_max=2.31e-46:evalue_min=2.31e-46:evalue_std=0:evalue_sum=2.31e-46:gapopen_avg=0.0:gapopen_max=0.0:gapopen_min=0.0:gapopen_std=0:gapopen_sum=0.0:gtdb_class_counter=:gtdb_domain_counter=:gtdb_family_counter=:gtdb_genus_counter=:gtdb_order_counter=:gtdb_phylum_counter=:gtdb_species_counter=:heptad_counter=MCP-36H--7||MCP-40H--1:lbd_counter=:length_avg=119.0:length_max=119.0:length_min=119.0:length_std=0:length_sum=119.0:mismatch_avg=28.0:mismatch_max=28.0:mismatch_min=28.0:mismatch_std=0:mismatch_sum=28.0:name=N680155:qcovhsp_avg=100.0:qcovhsp_max=100.0:qcovhsp_min=100.0:qcovhsp_std=0:qcovhsp_sum=100.0:qend_avg=119.0:qend_max=119.0:qend_min=119.0:qend_std=0:qend_sum=119.0:qstart_avg=1.0:qstart_max=1.0:qstart_min=1.0:qstart_std=0:qstart_sum=1.0:ref_name_counter=GB_GCA_013815685.1_protein.faa_JACDFR010000033.1_30@PF00015_full_PFAM.538.751--1:scovhsp_avg=55.9:scovhsp_max=55.9:scovhsp_min=55.9:scovhsp_std=0:scovhsp_sum=55.9:send_avg=185.0:send_max=185.0:send_min=185.0:send_std=0:send_sum=185.0:sstart_avg=67.0:sstart_max=67.0:sstart_min=67.0:sstart_std=0:sstart_sum=67.0])0.969:0.110609[&&NHX:Sample_counter=rhizpot3--1||rhiztom1--16:Type_counter=capture--17:besthit_avg=74.45:besthit_max=76.5:besthit_min=72.9:besthit_std=1.3996428115772945:besthit_sum=446.70000000000005:bitscore_avg=185.83333333333334:bitscore_max=202.0:bitscore_min=150.0:bitscore_std=20.024152083588124:bitscore_sum=1115.0:capture_class_counter=c__Acidobacteriae--1||c__Alphaproteobacteria--1||c__Gammaproteobacteria--15:capture_domain_counter=d__Bacteria--17:capture_family_counter=f__Bryobacteraceae--1||f__Burkholderiaceae--3||f__Enterobacteriaceae--8||f__Pseudomonadaceae--4||f__Sphingomonadaceae--1:capture_genus_counter=g__Aquabacterium--2||g__Enterobacter--4||g__KK5--1||g__Mixta--3||g__Paludibaculum--1||g__Pantoea--1||g__Pseudomonas_A--3||g__Pseudomonas_C--1||g__Sphingomonas--1:capture_order_counter=o__Bryobacterales--1||o__Burkholderiales--3||o__Enterobacterales--8||o__Pseudomonadales--4||o__Sphingomonadales--1:capture_phylum_counter=p__Acidobacteriota--1||p__Proteobacteria--16:capture_species_counter=s__Aquabacterium sp016185075--2||s__Enterobacter cloacae_O--4||s__KK5 sp001984095--1||s__Mixta theicola--3||s__Paludibaculum sp016215215--1||s__Pantoea sp018842655--1||s__Pseudomonas_A stutzeri_AC--3||s__Pseudomonas_C sp012719655--1||s__Sphingomonas sp017745215--1:evalue_avg=3.850000000295e-47:evalue_max=2.31e-46:evalue_min=6.54e-67:evalue_std=9.430535509570715e-47:evalue_sum=2.310000000177e-46:gapopen_avg=0.0:gapopen_max=0.0:gapopen_min=0.0:gapopen_std=0.0:gapopen_sum=0.0:gtdb_class_counter=:gtdb_domain_counter=:gtdb_family_counter=:gtdb_genus_counter=:gtdb_order_counter=:gtdb_phylum_counter=:gtdb_species_counter=:heptad_counter=MCP-36H--16||MCP-40H--1:lbd_counter=:length_avg=142.83333333333334:length_max=155.0:length_min=119.0:length_std=14.702607478493965:length_sum=857.0:mismatch_avg=36.666666666666664:mismatch_max=42.0:mismatch_min=28.0:mismatch_std=5.573747990954262:mismatch_sum=220.0:name=N680156:qcovhsp_avg=98.85000000000001:qcovhsp_max=100.0:qcovhsp_min=97.0:qcovhsp_std=1.0425929215182705:qcovhsp_sum=593.1:qend_avg=143.66666666666666:qend_max=156.0:qend_min=119.0:qend_std=15.028861123407411:qend_sum=862.0:qstart_avg=1.8333333333333333:qstart_max=2.0:qstart_min=1.0:qstart_std=0.408248290463863:qstart_sum=11.0:ref_name_counter=GB_GCA_003140095.1_protein.faa_PLIU01000495.1_26@PF00015_full_PFAM.274.458--5||GB_GCA_013815685.1_protein.faa_JACDFR010000033.1_30@PF00015_full_PFAM.538.751--1:scovhsp_avg=76.14999999999999:scovhsp_max=84.2:scovhsp_min=55.9:scovhsp_std=11.040788015354703:scovhsp_sum=456.9:send_avg=160.5:send_max=185.0:send_min=139.0:send_std=14.963288408635316:send_sum=963.0:sstart_avg=18.666666666666668:sstart_max=67.0:sstart_min=9.0:sstart_std=23.678400846904054:sstart_sum=112.0],58043bb4-c52d-469f-a9fa-33f32c783872_3@MCPsignal.71.158:0.0599278[&&NHX:Sample=rhiztom1:Type=capture:capture_class=c__Gammaproteobacteria:capture_domain=d__Bacteria:capture_family=f__Burkholderiaceae:capture_genus=g__Paraburkholderia:capture_order=o__Burkholderiales:capture_phylum=p__Proteobacteria:capture_species=s__Paraburkholderia caballeronis:heptad=MCP-36H])0.863:0.0482224[&&NHX:Sample_counter=rhizpot3--1||rhiztom1--17:Type_counter=capture--18:besthit_avg=74.45:besthit_max=76.5:besthit_min=72.9:besthit_std=1.3996428115772945:besthit_sum=446.70000000000005:bitscore_avg=185.83333333333334:bitscore_max=202.0:bitscore_min=150.0:bitscore_std=20.024152083588124:bitscore_sum=1115.0:capture_class_counter=c__Acidobacteriae--1||c__Alphaproteobacteria--1||c__Gammaproteobacteria--16:capture_domain_counter=d__Bacteria--18:capture_family_counter=f__Bryobacteraceae--1||f__Burkholderiaceae--4||f__Enterobacteriaceae--8||f__Pseudomonadaceae--4||f__Sphingomonadaceae--1:capture_genus_counter=g__Aquabacterium--2||g__Enterobacter--4||g__KK5--1||g__Mixta--3||g__Paludibaculum--1||g__Pantoea--1||g__Paraburkholderia--1||g__Pseudomonas_A--3||g__Pseudomonas_C--1||g__Sphingomonas--1:capture_order_counter=o__Bryobacterales--1||o__Burkholderiales--4||o__Enterobacterales--8||o__Pseudomonadales--4||o__Sphingomonadales--1:capture_phylum_counter=p__Acidobacteriota--1||p__Proteobacteria--17:capture_species_counter=s__Aquabacterium sp016185075--2||s__Enterobacter cloacae_O--4||s__KK5 sp001984095--1||s__Mixta theicola--3||s__Paludibaculum sp016215215--1||s__Pantoea sp018842655--1||s__Paraburkholderia caballeronis--1||s__Pseudomonas_A stutzeri_AC--3||s__Pseudomonas_C sp012719655--1||s__Sphingomonas sp017745215--1:evalue_avg=3.850000000295e-47:evalue_max=2.31e-46:evalue_min=6.54e-67:evalue_std=9.430535509570715e-47:evalue_sum=2.310000000177e-46:gapopen_avg=0.0:gapopen_max=0.0:gapopen_min=0.0:gapopen_std=0.0:gapopen_sum=0.0:gtdb_class_counter=:gtdb_domain_counter=:gtdb_family_counter=:gtdb_genus_counter=:gtdb_order_counter=:gtdb_phylum_counter=:gtdb_species_counter=:heptad_counter=MCP-36H--17||MCP-40H--1:lbd_counter=:length_avg=142.83333333333334:length_max=155.0:length_min=119.0:length_std=14.702607478493965:length_sum=857.0:mismatch_avg=36.666666666666664:mismatch_max=42.0:mismatch_min=28.0:mismatch_std=5.573747990954262:mismatch_sum=220.0:name=N680158:qcovhsp_avg=98.85000000000001:qcovhsp_max=100.0:qcovhsp_min=97.0:qcovhsp_std=1.0425929215182705:qcovhsp_sum=593.1:qend_avg=143.66666666666666:qend_max=156.0:qend_min=119.0:qend_std=15.028861123407411:qend_sum=862.0:qstart_avg=1.8333333333333333:qstart_max=2.0:qstart_min=1.0:qstart_std=0.408248290463863:qstart_sum=11.0:ref_name_counter=GB_GCA_003140095.1_protein.faa_PLIU01000495.1_26@PF00015_full_PFAM.274.458--5||GB_GCA_013815685.1_protein.faa_JACDFR010000033.1_30@PF00015_full_PFAM.538.751--1:scovhsp_avg=76.14999999999999:scovhsp_max=84.2:scovhsp_min=55.9:scovhsp_std=11.040788015354703:scovhsp_sum=456.9:send_avg=160.5:send_max=185.0:send_min=139.0:send_std=14.963288408635316:send_sum=963.0:sstart_avg=18.666666666666668:sstart_max=67.0:sstart_min=9.0:sstart_std=23.678400846904054:sstart_sum=112.0])0.766:0.0209448[&&NHX:Sample_counter=rhizpot3--1||rhiztom1--18:Type_counter=capture--19:besthit_avg=74.45:besthit_max=76.5:besthit_min=72.9:besthit_std=1.3996428115772945:besthit_sum=446.70000000000005:bitscore_avg=185.83333333333334:bitscore_max=202.0:bitscore_min=150.0:bitscore_std=20.024152083588124:bitscore_sum=1115.0:capture_class_counter=c__Acidobacteriae--1||c__Alphaproteobacteria--1||c__Gammaproteobacteria--16||c__Verrucomicrobiae--1:capture_domain_counter=d__Bacteria--19:capture_family_counter=f__Bryobacteraceae--1||f__Burkholderiaceae--4||f__Enterobacteriaceae--8||f__Opitutaceae--1||f__Pseudomonadaceae--4||f__Sphingomonadaceae--1:capture_genus_counter=g__Aquabacterium--2||g__CAJCBL01--1||g__Enterobacter--4||g__KK5--1||g__Mixta--3||g__Paludibaculum--1||g__Pantoea--1||g__Paraburkholderia--1||g__Pseudomonas_A--3||g__Pseudomonas_C--1||g__Sphingomonas--1:capture_order_counter=o__Bryobacterales--1||o__Burkholderiales--4||o__Enterobacterales--8||o__Opitutales--1||o__Pseudomonadales--4||o__Sphingomonadales--1:capture_phylum_counter=p__Acidobacteriota--1||p__Proteobacteria--17||p__Verrucomicrobiota--1:capture_species_counter=s__Aquabacterium sp016185075--2||s__CAJCBL01 sp019136515--1||s__Enterobacter cloacae_O--4||s__KK5 sp001984095--1||s__Mixta theicola--3||s__Paludibaculum sp016215215--1||s__Pantoea sp018842655--1||s__Paraburkholderia caballeronis--1||s__Pseudomonas_A stutzeri_AC--3||s__Pseudomonas_C sp012719655--1||s__Sphingomonas sp017745215--1:evalue_avg=3.850000000295e-47:evalue_max=2.31e-46:evalue_min=6.54e-67:evalue_std=9.430535509570715e-47:evalue_sum=2.310000000177e-46:gapopen_avg=0.0:gapopen_max=0.0:gapopen_min=0.0:gapopen_std=0.0:gapopen_sum=0.0:gtdb_class_counter=:gtdb_domain_counter=:gtdb_family_counter=:gtdb_genus_counter=:gtdb_order_counter=:gtdb_phylum_counter=:gtdb_species_counter=:heptad_counter=MCP-36H--18||MCP-40H--1:lbd_counter=:length_avg=142.83333333333334:length_max=155.0:length_min=119.0:length_std=14.702607478493965:length_sum=857.0:mismatch_avg=36.666666666666664:mismatch_max=42.0:mismatch_min=28.0:mismatch_std=5.573747990954262:mismatch_sum=220.0:name=N680159:qcovhsp_avg=98.85000000000001:qcovhsp_max=100.0:qcovhsp_min=97.0:qcovhsp_std=1.0425929215182705:qcovhsp_sum=593.1:qend_avg=143.66666666666666:qend_max=156.0:qend_min=119.0:qend_std=15.028861123407411:qend_sum=862.0:qstart_avg=1.8333333333333333:qstart_max=2.0:qstart_min=1.0:qstart_std=0.408248290463863:qstart_sum=11.0:ref_name_counter=GB_GCA_003140095.1_protein.faa_PLIU01000495.1_26@PF00015_full_PFAM.274.458--5||GB_GCA_013815685.1_protein.faa_JACDFR010000033.1_30@PF00015_full_PFAM.538.751--1:scovhsp_avg=76.14999999999999:scovhsp_max=84.2:scovhsp_min=55.9:scovhsp_std=11.040788015354703:scovhsp_sum=456.9:send_avg=160.5:send_max=185.0:send_min=139.0:send_std=14.963288408635316:send_sum=963.0:sstart_avg=18.666666666666668:sstart_max=67.0:sstart_min=9.0:sstart_std=23.678400846904054:sstart_sum=112.0],GB_GCA_003140095.1_protein.faa_PLIU01000495.1_26@PF00015_full_PFAM.274.458:0.130909[&&NHX:Type=GTDB:gtdb_class=c__Verrucomicrobiae:gtdb_domain=d__Bacteria:gtdb_family=f__Palsa-1400:gtdb_genus=g__Palsa-1400:gtdb_order=o__Pedosphaerales:gtdb_phylum=p__Verrucomicrobiota:gtdb_species=s__Palsa-1400 sp003140095:heptad=MCP-36H:species=d__Bacteria_p__Verrucomicrobiota_c__Verrucomicrobiae_o__Pedosphaerales_f__Palsa-1400_g__Palsa-1400_s__Palsa-1400 sp003140095])0.854:0.0367195[&&NHX:Sample_counter=rhizpot3--1||rhiztom1--18:Type_counter=GTDB--1||capture--19:besthit_avg=74.45:besthit_max=76.5:besthit_min=72.9:besthit_std=1.3996428115772945:besthit_sum=446.70000000000005:bitscore_avg=185.83333333333334:bitscore_max=202.0:bitscore_min=150.0:bitscore_std=20.024152083588124:bitscore_sum=1115.0:capture_class_counter=c__Acidobacteriae--1||c__Alphaproteobacteria--1||c__Gammaproteobacteria--16||c__Verrucomicrobiae--1:capture_domain_counter=d__Bacteria--19:capture_family_counter=f__Bryobacteraceae--1||f__Burkholderiaceae--4||f__Enterobacteriaceae--8||f__Opitutaceae--1||f__Pseudomonadaceae--4||f__Sphingomonadaceae--1:capture_genus_counter=g__Aquabacterium--2||g__CAJCBL01--1||g__Enterobacter--4||g__KK5--1||g__Mixta--3||g__Paludibaculum--1||g__Pantoea--1||g__Paraburkholderia--1||g__Pseudomonas_A--3||g__Pseudomonas_C--1||g__Sphingomonas--1:capture_order_counter=o__Bryobacterales--1||o__Burkholderiales--4||o__Enterobacterales--8||o__Opitutales--1||o__Pseudomonadales--4||o__Sphingomonadales--1:capture_phylum_counter=p__Acidobacteriota--1||p__Proteobacteria--17||p__Verrucomicrobiota--1:capture_species_counter=s__Aquabacterium sp016185075--2||s__CAJCBL01 sp019136515--1||s__Enterobacter cloacae_O--4||s__KK5 sp001984095--1||s__Mixta theicola--3||s__Paludibaculum sp016215215--1||s__Pantoea sp018842655--1||s__Paraburkholderia caballeronis--1||s__Pseudomonas_A stutzeri_AC--3||s__Pseudomonas_C sp012719655--1||s__Sphingomonas sp017745215--1:evalue_avg=3.850000000295e-47:evalue_max=2.31e-46:evalue_min=6.54e-67:evalue_std=9.430535509570715e-47:evalue_sum=2.310000000177e-46:gapopen_avg=0.0:gapopen_max=0.0:gapopen_min=0.0:gapopen_std=0.0:gapopen_sum=0.0:gtdb_class_counter=c__Verrucomicrobiae--1:gtdb_domain_counter=d__Bacteria--1:gtdb_family_counter=f__Palsa-1400--1:gtdb_genus_counter=g__Palsa-1400--1:gtdb_order_counter=o__Pedosphaerales--1:gtdb_phylum_counter=p__Verrucomicrobiota--1:gtdb_species_counter=s__Palsa-1400 sp003140095--1:heptad_counter=MCP-36H--19||MCP-40H--1:lbd_counter=:lca_tree=s__Palsa-1400 sp003140095:length_avg=142.83333333333334:length_max=155.0:length_min=119.0:length_std=14.702607478493965:length_sum=857.0:mismatch_avg=36.666666666666664:mismatch_max=42.0:mismatch_min=28.0:mismatch_std=5.573747990954262:mismatch_sum=220.0:name=N680161:qcovhsp_avg=98.85000000000001:qcovhsp_max=100.0:qcovhsp_min=97.0:qcovhsp_std=1.0425929215182705:qcovhsp_sum=593.1:qend_avg=143.66666666666666:qend_max=156.0:qend_min=119.0:qend_std=15.028861123407411:qend_sum=862.0:qstart_avg=1.8333333333333333:qstart_max=2.0:qstart_min=1.0:qstart_std=0.408248290463863:qstart_sum=11.0:ref_name_counter=GB_GCA_003140095.1_protein.faa_PLIU01000495.1_26@PF00015_full_PFAM.274.458--5||GB_GCA_013815685.1_protein.faa_JACDFR010000033.1_30@PF00015_full_PFAM.538.751--1:scovhsp_avg=76.14999999999999:scovhsp_max=84.2:scovhsp_min=55.9:scovhsp_std=11.040788015354703:scovhsp_sum=456.9:send_avg=160.5:send_max=185.0:send_min=139.0:send_std=14.963288408635316:send_sum=963.0:sstart_avg=18.666666666666668:sstart_max=67.0:sstart_min=9.0:sstart_std=23.678400846904054:sstart_sum=112.0],(GB_GCA_016713365.1_protein.faa_JADJPG010000036.1_4@PF00015_full_PFAM.384.644:0.230284[&&NHX:Type=GTDB:gtdb_class=c__Verrucomicrobiae:gtdb_domain=d__Bacteria:gtdb_family=f__JADJPG01:gtdb_genus=g__JADJPG01:gtdb_order=o__Pedosphaerales:gtdb_phylum=p__Verrucomicrobiota:gtdb_species=s__JADJPG01 sp016713365:heptad=MCP-36H:species=d__Bacteria_p__Verrucomicrobiota_c__Verrucomicrobiae_o__Pedosphaerales_f__JADJPG01_g__JADJPG01_s__JADJPG01 sp016713365],2867239f-a86d-4a8a-8648-1436f660564d_6@MCPsignal.107.258:0.154072[&&NHX:Sample=rhiztom1:Type=capture:besthit=76.9:bitscore=191.0:capture_class=c__Gammaproteobacteria:capture_domain=d__Bacteria:capture_family=f__Burkholderiaceae:capture_genus=g__Rubrivivax:capture_order=o__Burkholderiales:capture_phylum=p__Proteobacteria:capture_species=s__Rubrivivax sp016716535:evalue=2.77e-62:gapopen=0.0:heptad=MCP-36H:length=147.0:mismatch=34.0:qcovhsp=97.4:qend=147.0:qstart=1.0:ref_name=GB_GCA_003140095.1_protein.faa_PLIU01000495.1_26@PF00015_full_PFAM.274.458:scovhsp=79.9:send=154.0:sstart=8.0])0.079:0.0486832[&&NHX:Sample_counter=rhiztom1--1:Type_counter=GTDB--1||capture--1:besthit_avg=76.9:besthit_max=76.9:besthit_min=76.9:besthit_std=0:besthit_sum=76.9:bitscore_avg=191.0:bitscore_max=191.0:bitscore_min=191.0:bitscore_std=0:bitscore_sum=191.0:capture_class_counter=c__Gammaproteobacteria--1:capture_domain_counter=d__Bacteria--1:capture_family_counter=f__Burkholderiaceae--1:capture_genus_counter=g__Rubrivivax--1:capture_order_counter=o__Burkholderiales--1:capture_phylum_counter=p__Proteobacteria--1:capture_species_counter=s__Rubrivivax sp016716535--1:evalue_avg=2.77e-62:evalue_max=2.77e-62:evalue_min=2.77e-62:evalue_std=0:evalue_sum=2.77e-62:gapopen_avg=0.0:gapopen_max=0.0:gapopen_min=0.0:gapopen_std=0:gapopen_sum=0.0:gtdb_class_counter=c__Verrucomicrobiae--1:gtdb_domain_counter=d__Bacteria--1:gtdb_family_counter=f__JADJPG01--1:gtdb_genus_counter=g__JADJPG01--1:gtdb_order_counter=o__Pedosphaerales--1:gtdb_phylum_counter=p__Verrucomicrobiota--1:gtdb_species_counter=s__JADJPG01 sp016713365--1:heptad_counter=MCP-36H--2:lbd_counter=:lca_tree=s__JADJPG01 sp016713365:length_avg=147.0:length_max=147.0:length_min=147.0:length_std=0:length_sum=147.0:mismatch_avg=34.0:mismatch_max=34.0:mismatch_min=34.0:mismatch_std=0:mismatch_sum=34.0:name=N680164:qcovhsp_avg=97.4:qcovhsp_max=97.4:qcovhsp_min=97.4:qcovhsp_std=0:qcovhsp_sum=97.4:qend_avg=147.0:qend_max=147.0:qend_min=147.0:qend_std=0:qend_sum=147.0:qstart_avg=1.0:qstart_max=1.0:qstart_min=1.0:qstart_std=0:qstart_sum=1.0:ref_name_counter=GB_GCA_003140095.1_protein.faa_PLIU01000495.1_26@PF00015_full_PFAM.274.458--1:scovhsp_avg=79.9:scovhsp_max=79.9:scovhsp_min=79.9:scovhsp_std=0:scovhsp_sum=79.9:send_avg=154.0:send_max=154.0:send_min=154.0:send_std=0:send_sum=154.0:sstart_avg=8.0:sstart_max=8.0:sstart_min=8.0:sstart_std=0:sstart_sum=8.0])0.566:0.00724294[&&NHX:Sample_counter=rhizpot3--1||rhiztom1--19:Type_counter=GTDB--2||capture--20:besthit_avg=74.8:besthit_max=76.9:besthit_min=72.9:besthit_std=1.5779733838059495:besthit_sum=523.6:bitscore_avg=186.57142857142858:bitscore_max=202.0:bitscore_min=150.0:bitscore_std=18.3834811978684:bitscore_sum=1306.0:capture_class_counter=c__Acidobacteriae--1||c__Alphaproteobacteria--1||c__Gammaproteobacteria--17||c__Verrucomicrobiae--1:capture_domain_counter=d__Bacteria--20:capture_family_counter=f__Bryobacteraceae--1||f__Burkholderiaceae--5||f__Enterobacteriaceae--8||f__Opitutaceae--1||f__Pseudomonadaceae--4||f__Sphingomonadaceae--1:capture_genus_counter=g__Aquabacterium--2||g__CAJCBL01--1||g__Enterobacter--4||g__KK5--1||g__Mixta--3||g__Paludibaculum--1||g__Pantoea--1||g__Paraburkholderia--1||g__Pseudomonas_A--3||g__Pseudomonas_C--1||g__Rubrivivax--1||g__Sphingomonas--1:capture_order_counter=o__Bryobacterales--1||o__Burkholderiales--5||o__Enterobacterales--8||o__Opitutales--1||o__Pseudomonadales--4||o__Sphingomonadales--1:capture_phylum_counter=p__Acidobacteriota--1||p__Proteobacteria--18||p__Verrucomicrobiota--1:capture_species_counter=s__Aquabacterium sp016185075--2||s__CAJCBL01 sp019136515--1||s__Enterobacter cloacae_O--4||s__KK5 sp001984095--1||s__Mixta theicola--3||s__Paludibaculum sp016215215--1||s__Pantoea sp018842655--1||s__Paraburkholderia caballeronis--1||s__Pseudomonas_A stutzeri_AC--3||s__Pseudomonas_C sp012719655--1||s__Rubrivivax sp016716535--1||s__Sphingomonas sp017745215--1:evalue_avg=3.3000000002528577e-47:evalue_max=2.31e-46:evalue_min=6.54e-67:evalue_std=8.73097932640165e-47:evalue_sum=2.3100000001770004e-46:gapopen_avg=0.0:gapopen_max=0.0:gapopen_min=0.0:gapopen_std=0.0:gapopen_sum=0.0:gtdb_class_counter=c__Verrucomicrobiae--2:gtdb_domain_counter=d__Bacteria--2:gtdb_family_counter=f__JADJPG01--1||f__Palsa-1400--1:gtdb_genus_counter=g__JADJPG01--1||g__Palsa-1400--1:gtdb_order_counter=o__Pedosphaerales--2:gtdb_phylum_counter=p__Verrucomicrobiota--2:gtdb_species_counter=s__JADJPG01 sp016713365--1||s__Palsa-1400 sp003140095--1:heptad_counter=MCP-36H--21||MCP-40H--1:lbd_counter=:lca_tree=o__Pedosphaerales:length_avg=143.42857142857142:length_max=155.0:length_min=119.0:length_std=13.513661517851023:length_sum=1004.0:mismatch_avg=36.285714285714285:mismatch_max=42.0:mismatch_min=28.0:mismatch_std=5.1869800370506445:mismatch_sum=254.0:name=N680165:qcovhsp_avg=98.64285714285714:qcovhsp_max=100.0:qcovhsp_min=97.0:qcovhsp_std=1.0982670331893227:qcovhsp_sum=690.5:qend_avg=144.14285714285714:qend_max=156.0:qend_min=119.0:qend_std=13.777137721948048:qend_sum=1009.0:qstart_avg=1.7142857142857142:qstart_max=2.0:qstart_min=1.0:qstart_std=0.48795003647426666:qstart_sum=12.0:ref_name_counter=GB_GCA_003140095.1_protein.faa_PLIU01000495.1_26@PF00015_full_PFAM.274.458--6||GB_GCA_013815685.1_protein.faa_JACDFR010000033.1_30@PF00015_full_PFAM.538.751--1:scovhsp_avg=76.6857142857143:scovhsp_max=84.2:scovhsp_min=55.9:scovhsp_std=10.177987451919392:scovhsp_sum=536.8000000000001:send_avg=159.57142857142858:send_max=185.0:send_min=139.0:send_std=13.87872644081753:send_sum=1117.0:sstart_avg=17.142857142857142:sstart_max=67.0:sstart_min=8.0:sstart_std=21.988092015365737:sstart_sum=120.0],((700aa81b-cfec-40a8-aa78-8d6601dfd388_6@MCPsignal.70.226:5e-09[&&NHX:Sample=rhiztom2:Type=capture:besthit=78.8:bitscore=221.0:capture_class=c__Gammaproteobacteria:capture_domain=d__Bacteria:capture_family=f__Burkholderiaceae:capture_genus=g__Paraburkholderia:capture_order=o__Burkholderiales:capture_phylum=p__Proteobacteria:capture_species=s__Paraburkholderia sp003002025:evalue=2.81e-74:gapopen=0.0:heptad=MCP-36H:length=156.0:mismatch=33.0:qcovhsp=100.0:qend=156.0:qstart=1.0:ref_name=GB_GCA_014879845.1_protein.faa_JACSRI010000182.1_10@PF00015_full_PFAM.270.460:scovhsp=82.1:send=167.0:sstart=12.0],(abe3123e-6a69-4d6b-8e22-e5cc2b72e651_5@MCPsignal.876.984:0.0392835[&&NHX:Sample=rhiztom3:Type=capture:besthit=83.3:bitscore=159.0:capture_class=c__Gammaproteobacteria:capture_domain=d__Bacteria:capture_family=f__Burkholderiaceae:capture_genus=g__Pelomonas:capture_order=o__Burkholderiales:capture_phylum=p__Proteobacteria:capture_species=s__Pelomonas sp016790285:evalue=2.47e-50:gapopen=0.0:heptad=MCP-36H:length=108.0:mismatch=18.0:qcovhsp=100.0:qend=108.0:qstart=1.0:ref_name=GB_GCA_014879845.1_protein.faa_JACSRI010000182.1_10@PF00015_full_PFAM.270.460:scovhsp=56.8:send=119.0:sstart=12.0],ad635872-a329-4c2a-83a8-4891967665be_2@MCPsignal.120.218:0.0261441[&&NHX:Sample=rhiztom2:Type=capture:besthit=81.1:bitscore=132.0:capture_class=c__Gammaproteobacteria:capture_domain=d__Bacteria:capture_family=f__Burkholderiaceae:capture_genus=g__Caballeronia:capture_order=o__Burkholderiales:capture_phylum=p__Proteobacteria:capture_species=s__Caballeronia verschuerenii:evalue=2.85e-40:gapopen=0.0:heptad=MCP-36H:length=95.0:mismatch=18.0:qcovhsp=96.9:qend=95.0:qstart=1.0:ref_name=GB_GCA_003140095.1_protein.faa_PLIU01000495.1_26@PF00015_full_PFAM.274.458:scovhsp=51.6:send=148.0:sstart=54.0])0:5e-09[&&NHX:Sample_counter=rhiztom2--1||rhiztom3--1:Type_counter=capture--2:besthit_avg=82.19999999999999:besthit_max=83.3:besthit_min=81.1:besthit_std=1.5556349186104066:besthit_sum=164.39999999999998:bitscore_avg=145.5:bitscore_max=159.0:bitscore_min=132.0:bitscore_std=19.091883092036785:bitscore_sum=291.0:capture_class_counter=c__Gammaproteobacteria--2:capture_domain_counter=d__Bacteria--2:capture_family_counter=f__Burkholderiaceae--2:capture_genus_counter=g__Caballeronia--1||g__Pelomonas--1:capture_order_counter=o__Burkholderiales--2:capture_phylum_counter=p__Proteobacteria--2:capture_species_counter=s__Caballeronia verschuerenii--1||s__Pelomonas sp016790285--1:evalue_avg=1.4250000001235e-40:evalue_max=2.85e-40:evalue_min=2.47e-50:evalue_std=2.0152543262070052e-40:evalue_sum=2.850000000247e-40:gapopen_avg=0.0:gapopen_max=0.0:gapopen_min=0.0:gapopen_std=0.0:gapopen_sum=0.0:gtdb_class_counter=:gtdb_domain_counter=:gtdb_family_counter=:gtdb_genus_counter=:gtdb_order_counter=:gtdb_phylum_counter=:gtdb_species_counter=:heptad_counter=MCP-36H--2:lbd_counter=:length_avg=101.5:length_max=108.0:length_min=95.0:length_std=9.192388155425117:length_sum=203.0:mismatch_avg=18.0:mismatch_max=18.0:mismatch_min=18.0:mismatch_std=0.0:mismatch_sum=36.0:name=N680169:qcovhsp_avg=98.45:qcovhsp_max=100.0:qcovhsp_min=96.9:qcovhsp_std=2.192031021678293:qcovhsp_sum=196.9:qend_avg=101.5:qend_max=108.0:qend_min=95.0:qend_std=9.192388155425117:qend_sum=203.0:qstart_avg=1.0:qstart_max=1.0:qstart_min=1.0:qstart_std=0.0:qstart_sum=2.0:ref_name_counter=GB_GCA_003140095.1_protein.faa_PLIU01000495.1_26@PF00015_full_PFAM.274.458--1||GB_GCA_014879845.1_protein.faa_JACSRI010000182.1_10@PF00015_full_PFAM.270.460--1:scovhsp_avg=54.2:scovhsp_max=56.8:scovhsp_min=51.6:scovhsp_std=3.6769552621700443:scovhsp_sum=108.4:send_avg=133.5:send_max=148.0:send_min=119.0:send_std=20.506096654409877:send_sum=267.0:sstart_avg=33.0:sstart_max=54.0:sstart_min=12.0:sstart_std=29.698484809834994:sstart_sum=66.0])0.997:0.100222[&&NHX:Sample_counter=rhiztom2--2||rhiztom3--1:Type_counter=capture--3:besthit_avg=81.06666666666666:besthit_max=83.3:besthit_min=78.8:besthit_std=2.250185177565023:besthit_sum=243.2:bitscore_avg=170.66666666666666:bitscore_max=221.0:bitscore_min=132.0:bitscore_std=45.63259069276401:bitscore_sum=512.0:capture_class_counter=c__Gammaproteobacteria--3:capture_domain_counter=d__Bacteria--3:capture_family_counter=f__Burkholderiaceae--3:capture_genus_counter=g__Caballeronia--1||g__Paraburkholderia--1||g__Pelomonas--1:capture_order_counter=o__Burkholderiales--3:capture_phylum_counter=p__Proteobacteria--3:capture_species_counter=s__Caballeronia verschuerenii--1||s__Paraburkholderia sp003002025--1||s__Pelomonas sp016790285--1:evalue_avg=9.500000000823332e-41:evalue_max=2.85e-40:evalue_min=2.81e-74:evalue_std=1.6454482671191308e-40:evalue_sum=2.850000000247e-40:gapopen_avg=0.0:gapopen_max=0.0:gapopen_min=0.0:gapopen_std=0.0:gapopen_sum=0.0:gtdb_class_counter=:gtdb_domain_counter=:gtdb_family_counter=:gtdb_genus_counter=:gtdb_order_counter=:gtdb_phylum_counter=:gtdb_species_counter=:heptad_counter=MCP-36H--3:lbd_counter=:length_avg=119.66666666666667:length_max=156.0:length_min=95.0:length_std=32.129944496269104:length_sum=359.0:mismatch_avg=23.0:mismatch_max=33.0:mismatch_min=18.0:mismatch_std=8.660254037844387:mismatch_sum=69.0:name=N680170:qcovhsp_avg=98.96666666666665:qcovhsp_max=100.0:qcovhsp_min=96.9:qcovhsp_std=1.7897858344878366:qcovhsp_sum=296.9:qend_avg=119.66666666666667:qend_max=156.0:qend_min=95.0:qend_std=32.129944496269104:qend_sum=359.0:qstart_avg=1.0:qstart_max=1.0:qstart_min=1.0:qstart_std=0.0:qstart_sum=3.0:ref_name_counter=GB_GCA_003140095.1_protein.faa_PLIU01000495.1_26@PF00015_full_PFAM.274.458--1||GB_GCA_014879845.1_protein.faa_JACSRI010000182.1_10@PF00015_full_PFAM.270.460--2:scovhsp_avg=63.49999999999999:scovhsp_max=82.1:scovhsp_min=51.6:scovhsp_std=16.3165560091583:scovhsp_sum=190.49999999999997:send_avg=144.66666666666666:send_max=167.0:send_min=119.0:send_std=24.172987679087857:send_sum=434.0:sstart_avg=26.0:sstart_max=54.0:sstart_min=12.0:sstart_std=24.24871130596428:sstart_sum=78.0],((GB_GCA_903898185.1_protein.faa_CAIUEN010000021.1_13@PF00015_full_PFAM.309.498:0.23359[&&NHX:Type=GTDB:gtdb_class=c__Verrucomicrobiae:gtdb_domain=d__Bacteria:gtdb_family=f__Palsa-1400:gtdb_genus=g__CAIUEN01:gtdb_order=o__Pedosphaerales:gtdb_phylum=p__Verrucomicrobiota:gtdb_species=s__CAIUEN01 sp903898185:heptad=MCP-36H:species=d__Bacteria_p__Verrucomicrobiota_c__Verrucomicrobiae_o__Pedosphaerales_f__Palsa-1400_g__CAIUEN01_s__CAIUEN01 sp903898185],(GB_GCA_903876795.1_protein.faa_CAIRBK010000100.1_3@PF00015_full_PFAM.344.579:0.2016[&&NHX:Type=GTDB:gtdb_class=c__Verrucomicrobiae:gtdb_domain=d__Bacteria:gtdb_family=f__Opitutaceae:gtdb_genus=g__Rariglobus:gtdb_order=o__Opitutales:gtdb_phylum=p__Verrucomicrobiota:gtdb_species=s__Rariglobus sp903876795:heptad=MCP-36H:species=d__Bacteria_p__Verrucomicrobiota_c__Verrucomicrobiae_o__Opitutales_f__Opitutaceae_g__Rariglobus_s__Rariglobus sp903876795],eca52061-dba3-4ee8-9df1-dab0c5845234_3@MCPsignal.143.253:0.42673[&&NHX:Sample=rhiztom3:Type=capture:besthit=62.7:bitscore=107.0:capture_class=c__Gammaproteobacteria:capture_domain=d__Bacteria:capture_family=f__Burkholderiaceae:capture_genus=g__Cupriavidus:capture_order=o__Burkholderiales:capture_phylum=p__Proteobacteria:capture_species=s__Cupriavidus sp000379565:evalue=7.73e-30:gapopen=2.0:heptad=MCP-36H:length=110.0:mismatch=38.0:qcovhsp=99.1:qend=109.0:qstart=1.0:ref_name=GB_GCA_016795425.1_protein.faa_JAEUHG010000072.1_3@PF00015_full_PFAM.401.608:scovhsp=52.2:send=119.0:sstart=12.0])0.524:0.0190381[&&NHX:Sample_counter=rhiztom3--1:Type_counter=GTDB--1||capture--1:besthit_avg=62.7:besthit_max=62.7:besthit_min=62.7:besthit_std=0:besthit_sum=62.7:bitscore_avg=107.0:bitscore_max=107.0:bitscore_min=107.0:bitscore_std=0:bitscore_sum=107.0:capture_class_counter=c__Gammaproteobacteria--1:capture_domain_counter=d__Bacteria--1:capture_family_counter=f__Burkholderiaceae--1:capture_genus_counter=g__Cupriavidus--1:capture_order_counter=o__Burkholderiales--1:capture_phylum_counter=p__Proteobacteria--1:capture_species_counter=s__Cupriavidus sp000379565--1:evalue_avg=7.73e-30:evalue_max=7.73e-30:evalue_min=7.73e-30:evalue_std=0:evalue_sum=7.73e-30:gapopen_avg=2.0:gapopen_max=2.0:gapopen_min=2.0:gapopen_std=0:gapopen_sum=2.0:gtdb_class_counter=c__Verrucomicrobiae--1:gtdb_domain_counter=d__Bacteria--1:gtdb_family_counter=f__Opitutaceae--1:gtdb_genus_counter=g__Rariglobus--1:gtdb_order_counter=o__Opitutales--1:gtdb_phylum_counter=p__Verrucomicrobiota--1:gtdb_species_counter=s__Rariglobus sp903876795--1:heptad_counter=MCP-36H--2:lbd_counter=:lca_tree=s__Rariglobus sp903876795:length_avg=110.0:length_max=110.0:length_min=110.0:length_std=0:length_sum=110.0:mismatch_avg=38.0:mismatch_max=38.0:mismatch_min=38.0:mismatch_std=0:mismatch_sum=38.0:name=N680174:qcovhsp_avg=99.1:qcovhsp_max=99.1:qcovhsp_min=99.1:qcovhsp_std=0:qcovhsp_sum=99.1:qend_avg=109.0:qend_max=109.0:qend_min=109.0:qend_std=0:qend_sum=109.0:qstart_avg=1.0:qstart_max=1.0:qstart_min=1.0:qstart_std=0:qstart_sum=1.0:ref_name_counter=GB_GCA_016795425.1_protein.faa_JAEUHG010000072.1_3@PF00015_full_PFAM.401.608--1:scovhsp_avg=52.2:scovhsp_max=52.2:scovhsp_min=52.2:scovhsp_std=0:scovhsp_sum=52.2:send_avg=119.0:send_max=119.0:send_min=119.0:send_std=0:send_sum=119.0:sstart_avg=12.0:sstart_max=12.0:sstart_min=12.0:sstart_std=0:sstart_sum=12.0])0.818:0.0284839[&&NHX:Sample_counter=rhiztom3--1:Type_counter=GTDB--2||capture--1:besthit_avg=62.7:besthit_max=62.7:besthit_min=62.7:besthit_std=0:besthit_sum=62.7:bitscore_avg=107.0:bitscore_max=107.0:bitscore_min=107.0:bitscore_std=0:bitscore_sum=107.0:capture_class_counter=c__Gammaproteobacteria--1:capture_domain_counter=d__Bacteria--1:capture_family_counter=f__Burkholderiaceae--1:capture_genus_counter=g__Cupriavidus--1:capture_order_counter=o__Burkholderiales--1:capture_phylum_counter=p__Proteobacteria--1:capture_species_counter=s__Cupriavidus sp000379565--1:evalue_avg=7.73e-30:evalue_max=7.73e-30:evalue_min=7.73e-30:evalue_std=0:evalue_sum=7.73e-30:gapopen_avg=2.0:gapopen_max=2.0:gapopen_min=2.0:gapopen_std=0:gapopen_sum=2.0:gtdb_class_counter=c__Verrucomicrobiae--2:gtdb_domain_counter=d__Bacteria--2:gtdb_family_counter=f__Opitutaceae--1||f__Palsa-1400--1:gtdb_genus_counter=g__CAIUEN01--1||g__Rariglobus--1:gtdb_order_counter=o__Opitutales--1||o__Pedosphaerales--1:gtdb_phylum_counter=p__Verrucomicrobiota--2:gtdb_species_counter=s__CAIUEN01 sp903898185--1||s__Rariglobus sp903876795--1:heptad_counter=MCP-36H--3:lbd_counter=:lca_tree=c__Verrucomicrobiae:length_avg=110.0:length_max=110.0:length_min=110.0:length_std=0:length_sum=110.0:mismatch_avg=38.0:mismatch_max=38.0:mismatch_min=38.0:mismatch_std=0:mismatch_sum=38.0:name=N680175:qcovhsp_avg=99.1:qcovhsp_max=99.1:qcovhsp_min=99.1:qcovhsp_std=0:qcovhsp_sum=99.1:qend_avg=109.0:qend_max=109.0:qend_min=109.0:qend_std=0:qend_sum=109.0:qstart_avg=1.0:qstart_max=1.0:qstart_min=1.0:qstart_std=0:qstart_sum=1.0:ref_name_counter=GB_GCA_016795425.1_protein.faa_JAEUHG010000072.1_3@PF00015_full_PFAM.401.608--1:scovhsp_avg=52.2:scovhsp_max=52.2:scovhsp_min=52.2:scovhsp_std=0:scovhsp_sum=52.2:send_avg=119.0:send_max=119.0:send_min=119.0:send_std=0:send_sum=119.0:sstart_avg=12.0:sstart_max=12.0:sstart_min=12.0:sstart_std=0:sstart_sum=12.0],GB_GCA_903825285.1_protein.faa_CAIJZY010000032.1_48@PF00015_full_PFAM.271.473:0.103607[&&NHX:Type=GTDB:gtdb_class=c__Verrucomicrobiae:gtdb_domain=d__Bacteria:gtdb_family=f__Opitutaceae:gtdb_genus=g__Opi-474:gtdb_order=o__Opitutales:gtdb_phylum=p__Verrucomicrobiota:gtdb_species=s__Opi-474 sp903825285:heptad=MCP-36H:species=d__Bacteria_p__Verrucomicrobiota_c__Verrucomicrobiae_o__Opitutales_f__Opitutaceae_g__Opi-474_s__Opi-474 sp903825285])0.879:0.0313787[&&NHX:Sample_counter=rhiztom3--1:Type_counter=GTDB--3||capture--1:besthit_avg=62.7:besthit_max=62.7:besthit_min=62.7:besthit_std=0:besthit_sum=62.7:bitscore_avg=107.0:bitscore_max=107.0:bitscore_min=107.0:bitscore_std=0:bitscore_sum=107.0:capture_class_counter=c__Gammaproteobacteria--1:capture_domain_counter=d__Bacteria--1:capture_family_counter=f__Burkholderiaceae--1:capture_genus_counter=g__Cupriavidus--1:capture_order_counter=o__Burkholderiales--1:capture_phylum_counter=p__Proteobacteria--1:capture_species_counter=s__Cupriavidus sp000379565--1:evalue_avg=7.73e-30:evalue_max=7.73e-30:evalue_min=7.73e-30:evalue_std=0:evalue_sum=7.73e-30:gapopen_avg=2.0:gapopen_max=2.0:gapopen_min=2.0:gapopen_std=0:gapopen_sum=2.0:gtdb_class_counter=c__Verrucomicrobiae--3:gtdb_domain_counter=d__Bacteria--3:gtdb_family_counter=f__Opitutaceae--2||f__Palsa-1400--1:gtdb_genus_counter=g__CAIUEN01--1||g__Opi-474--1||g__Rariglobus--1:gtdb_order_counter=o__Opitutales--2||o__Pedosphaerales--1:gtdb_phylum_counter=p__Verrucomicrobiota--3:gtdb_species_counter=s__CAIUEN01 sp903898185--1||s__Opi-474 sp903825285--1||s__Rariglobus sp903876795--1:heptad_counter=MCP-36H--4:lbd_counter=:lca_tree=c__Verrucomicrobiae:length_avg=110.0:length_max=110.0:length_min=110.0:length_std=0:length_sum=110.0:mismatch_avg=38.0:mismatch_max=38.0:mismatch_min=38.0:mismatch_std=0:mismatch_sum=38.0:name=N680177:qcovhsp_avg=99.1:qcovhsp_max=99.1:qcovhsp_min=99.1:qcovhsp_std=0:qcovhsp_sum=99.1:qend_avg=109.0:qend_max=109.0:qend_min=109.0:qend_std=0:qend_sum=109.0:qstart_avg=1.0:qstart_max=1.0:qstart_min=1.0:qstart_std=0:qstart_sum=1.0:ref_name_counter=GB_GCA_016795425.1_protein.faa_JAEUHG010000072.1_3@PF00015_full_PFAM.401.608--1:scovhsp_avg=52.2:scovhsp_max=52.2:scovhsp_min=52.2:scovhsp_std=0:scovhsp_sum=52.2:send_avg=119.0:send_max=119.0:send_min=119.0:send_std=0:send_sum=119.0:sstart_avg=12.0:sstart_max=12.0:sstart_min=12.0:sstart_std=0:sstart_sum=12.0])0.902:0.0325336[&&NHX:Sample_counter=rhiztom2--2||rhiztom3--2:Type_counter=GTDB--3||capture--4:besthit_avg=76.47500000000001:besthit_max=83.3:besthit_min=62.7:besthit_std=9.365317221891985:besthit_sum=305.90000000000003:bitscore_avg=154.75:bitscore_max=221.0:bitscore_min=107.0:bitscore_std=49.00595201945712:bitscore_sum=619.0:capture_class_counter=c__Gammaproteobacteria--4:capture_domain_counter=d__Bacteria--4:capture_family_counter=f__Burkholderiaceae--4:capture_genus_counter=g__Caballeronia--1||g__Cupriavidus--1||g__Paraburkholderia--1||g__Pelomonas--1:capture_order_counter=o__Burkholderiales--4:capture_phylum_counter=p__Proteobacteria--4:capture_species_counter=s__Caballeronia verschuerenii--1||s__Cupriavidus sp000379565--1||s__Paraburkholderia sp003002025--1||s__Pelomonas sp016790285--1:evalue_avg=1.93250000007125e-30:evalue_max=7.73e-30:evalue_min=2.81e-74:evalue_std=3.8649999999525e-30:evalue_sum=7.730000000285e-30:gapopen_avg=0.5:gapopen_max=2.0:gapopen_min=0.0:gapopen_std=1.0:gapopen_sum=2.0:gtdb_class_counter=c__Verrucomicrobiae--3:gtdb_domain_counter=d__Bacteria--3:gtdb_family_counter=f__Opitutaceae--2||f__Palsa-1400--1:gtdb_genus_counter=g__CAIUEN01--1||g__Opi-474--1||g__Rariglobus--1:gtdb_order_counter=o__Opitutales--2||o__Pedosphaerales--1:gtdb_phylum_counter=p__Verrucomicrobiota--3:gtdb_species_counter=s__CAIUEN01 sp903898185--1||s__Opi-474 sp903825285--1||s__Rariglobus sp903876795--1:heptad_counter=MCP-36H--7:lbd_counter=:lca_tree=c__Verrucomicrobiae:length_avg=117.25:length_max=156.0:length_min=95.0:length_std=26.67551936389118:length_sum=469.0:mismatch_avg=26.75:mismatch_max=38.0:mismatch_min=18.0:mismatch_std=10.307764064044152:mismatch_sum=107.0:name=N680178:qcovhsp_avg=99.0:qcovhsp_max=100.0:qcovhsp_min=96.9:qcovhsp_std=1.4628738838327766:qcovhsp_sum=396.0:qend_avg=117.0:qend_max=156.0:qend_min=95.0:qend_std=26.770630673681683:qend_sum=468.0:qstart_avg=1.0:qstart_max=1.0:qstart_min=1.0:qstart_std=0.0:qstart_sum=4.0:ref_name_counter=GB_GCA_003140095.1_protein.faa_PLIU01000495.1_26@PF00015_full_PFAM.274.458--1||GB_GCA_014879845.1_protein.faa_JACSRI010000182.1_10@PF00015_full_PFAM.270.460--2||GB_GCA_016795425.1_protein.faa_JAEUHG010000072.1_3@PF00015_full_PFAM.401.608--1:scovhsp_avg=60.675:scovhsp_max=82.1:scovhsp_min=51.6:scovhsp_std=14.470976700508732:scovhsp_sum=242.7:send_avg=138.25:send_max=167.0:send_min=119.0:send_std=23.542514733987108:send_sum=553.0:sstart_avg=22.5:sstart_max=54.0:sstart_min=12.0:sstart_std=21.0:sstart_sum=90.0])0.36:0.00869377[&&NHX:Sample_counter=rhizpot3--1||rhiztom1--19||rhiztom2--2||rhiztom3--2:Type_counter=GTDB--5||capture--24:besthit_avg=75.4090909090909:besthit_max=83.3:besthit_min=62.7:besthit_std=5.340497082754475:besthit_sum=829.5:bitscore_avg=175.0:bitscore_max=221.0:bitscore_min=107.0:bitscore_std=34.36568055487916:bitscore_sum=1925.0:capture_class_counter=c__Acidobacteriae--1||c__Alphaproteobacteria--1||c__Gammaproteobacteria--21||c__Verrucomicrobiae--1:capture_domain_counter=d__Bacteria--24:capture_family_counter=f__Bryobacteraceae--1||f__Burkholderiaceae--9||f__Enterobacteriaceae--8||f__Opitutaceae--1||f__Pseudomonadaceae--4||f__Sphingomonadaceae--1:capture_genus_counter=g__Aquabacterium--2||g__CAJCBL01--1||g__Caballeronia--1||g__Cupriavidus--1||g__Enterobacter--4||g__KK5--1||g__Mixta--3||g__Paludibaculum--1||g__Pantoea--1||g__Paraburkholderia--2||g__Pelomonas--1||g__Pseudomonas_A--3||g__Pseudomonas_C--1||g__Rubrivivax--1||g__Sphingomonas--1:capture_order_counter=o__Bryobacterales--1||o__Burkholderiales--9||o__Enterobacterales--8||o__Opitutales--1||o__Pseudomonadales--4||o__Sphingomonadales--1:capture_phylum_counter=p__Acidobacteriota--1||p__Proteobacteria--22||p__Verrucomicrobiota--1:capture_species_counter=s__Aquabacterium sp016185075--2||s__CAJCBL01 sp019136515--1||s__Caballeronia verschuerenii--1||s__Cupriavidus sp000379565--1||s__Enterobacter cloacae_O--4||s__KK5 sp001984095--1||s__Mixta theicola--3||s__Paludibaculum sp016215215--1||s__Pantoea sp018842655--1||s__Paraburkholderia caballeronis--1||s__Paraburkholderia sp003002025--1||s__Pelomonas sp016790285--1||s__Pseudomonas_A stutzeri_AC--3||s__Pseudomonas_C sp012719655--1||s__Rubrivivax sp016716535--1||s__Sphingomonas sp017745215--1:evalue_avg=7.027272727531818e-31:evalue_max=7.73e-30:evalue_min=2.81e-74:evalue_std=2.3306826935775196e-30:evalue_sum=7.730000000285e-30:gapopen_avg=0.18181818181818182:gapopen_max=2.0:gapopen_min=0.0:gapopen_std=0.6030226891555271:gapopen_sum=2.0:gtdb_class_counter=c__Verrucomicrobiae--5:gtdb_domain_counter=d__Bacteria--5:gtdb_family_counter=f__JADJPG01--1||f__Opitutaceae--2||f__Palsa-1400--2:gtdb_genus_counter=g__CAIUEN01--1||g__JADJPG01--1||g__Opi-474--1||g__Palsa-1400--1||g__Rariglobus--1:gtdb_order_counter=o__Opitutales--2||o__Pedosphaerales--3:gtdb_phylum_counter=p__Verrucomicrobiota--5:gtdb_species_counter=s__CAIUEN01 sp903898185--1||s__JADJPG01 sp016713365--1||s__Opi-474 sp903825285--1||s__Palsa-1400 sp003140095--1||s__Rariglobus sp903876795--1:heptad_counter=MCP-36H--28||MCP-40H--1:lbd_counter=:lca_tree=c__Verrucomicrobiae:length_avg=133.9090909090909:length_max=156.0:length_min=95.0:length_std=22.304504233246455:length_sum=1473.0:mismatch_avg=32.81818181818182:mismatch_max=42.0:mismatch_min=18.0:mismatch_std=8.435854216594569:mismatch_sum=361.0:name=N680179:qcovhsp_avg=98.77272727272727:qcovhsp_max=100.0:qcovhsp_min=96.9:qcovhsp_std=1.1824473849528425:qcovhsp_sum=1086.5:qend_avg=134.27272727272728:qend_max=156.0:qend_min=95.0:qend_std=22.724836233033272:qend_sum=1477.0:qstart_avg=1.4545454545454546:qstart_max=2.0:qstart_min=1.0:qstart_std=0.5222329678670935:qstart_sum=16.0:ref_name_counter=GB_GCA_003140095.1_protein.faa_PLIU01000495.1_26@PF00015_full_PFAM.274.458--7||GB_GCA_013815685.1_protein.faa_JACDFR010000033.1_30@PF00015_full_PFAM.538.751--1||GB_GCA_014879845.1_protein.faa_JACSRI010000182.1_10@PF00015_full_PFAM.270.460--2||GB_GCA_016795425.1_protein.faa_JAEUHG010000072.1_3@PF00015_full_PFAM.401.608--1:scovhsp_avg=70.86363636363636:scovhsp_max=84.2:scovhsp_min=51.6:scovhsp_std=13.792336475541243:scovhsp_sum=779.5:send_avg=151.8181818181818:send_max=185.0:send_min=119.0:send_std=19.93899787761753:send_sum=1670.0:sstart_avg=19.09090909090909:sstart_max=67.0:sstart_min=8.0:sstart_std=20.72898716992485:sstart_sum=210.0],(GB_GCA_016198745.1_protein.faa_JACQHZ010000506.1_22@PF00015_full_PFAM.272.465:0.185793[&&NHX:Type=GTDB:gtdb_class=c__Verrucomicrobiae:gtdb_domain=d__Bacteria:gtdb_family=f__JABWAM01:gtdb_genus=g__JACQHZ01:gtdb_order=o__JABWAM01:gtdb_phylum=p__Verrucomicrobiota:gtdb_species=s__JACQHZ01 sp016198745:heptad=MCP-36H:species=d__Bacteria_p__Verrucomicrobiota_c__Verrucomicrobiae_o__JABWAM01_f__JABWAM01_g__JACQHZ01_s__JACQHZ01 sp016198745],(GB_GCA_014879845.1_protein.faa_JACSRI010000182.1_10@PF00015_full_PFAM.270.460:0.083881[&&NHX:Type=GTDB:gtdb_class=c__Verrucomicrobiae:gtdb_domain=d__Bacteria:gtdb_family=f__Opitutaceae:gtdb_genus=g__J108:gtdb_order=o__Opitutales:gtdb_phylum=p__Verrucomicrobiota:gtdb_species=s__J108 sp014879845:heptad=MCP-36H:species=d__Bacteria_p__Verrucomicrobiota_c__Verrucomicrobiae_o__Opitutales_f__Opitutaceae_g__J108_s__J108 sp014879845],(RS_GCF_002310495.1_protein.faa_NZ_CP023344.1_1123@PF00015_full_PFAM.274.471:0.152906[&&NHX:Type=GTDB:gtdb_class=c__Verrucomicrobiae:gtdb_domain=d__Bacteria:gtdb_family=f__Opitutaceae:gtdb_genus=g__Nibricoccus:gtdb_order=o__Opitutales:gtdb_phylum=p__Verrucomicrobiota:gtdb_species=s__Nibricoccus aquaticus:heptad=MCP-36H:species=d__Bacteria_p__Verrucomicrobiota_c__Verrucomicrobiae_o__Opitutales_f__Opitutaceae_g__Nibricoccus_s__Nibricoccus aquaticus],GB_GCA_016794725.1_protein.faa_JAEUGZ010000603.1_5@PF00015_full_PFAM.406.603:0.121282[&&NHX:Type=GTDB:gtdb_class=c__Verrucomicrobiae:gtdb_domain=d__Bacteria:gtdb_family=f__Opitutaceae:gtdb_genus=g__UBA6669:gtdb_order=o__Opitutales:gtdb_phylum=p__Verrucomicrobiota:gtdb_species=s__UBA6669 sp016794725:heptad=MCP-36H:species=d__Bacteria_p__Verrucomicrobiota_c__Verrucomicrobiae_o__Opitutales_f__Opitutaceae_g__UBA6669_s__UBA6669 sp016794725])0.742:0.0362111[&&NHX:Sample_counter=:Type_counter=GTDB--2:capture_class_counter=:capture_domain_counter=:capture_family_counter=:capture_genus_counter=:capture_order_counter=:capture_phylum_counter=:capture_species_counter=:evoltype=D:gtdb_class_counter=c__Verrucomicrobiae--2:gtdb_domain_counter=d__Bacteria--2:gtdb_family_counter=f__Opitutaceae--2:gtdb_genus_counter=g__Nibricoccus--1||g__UBA6669--1:gtdb_order_counter=o__Opitutales--2:gtdb_phylum_counter=p__Verrucomicrobiota--2:gtdb_species_counter=s__Nibricoccus aquaticus--1||s__UBA6669 sp016794725--1:heptad_counter=MCP-36H--2:lbd_counter=:lca=d__Bacteria:lca_tree=f__Opitutaceae:name=N680184:ref_name_counter=])0.377:0.0262616[&&NHX:Sample_counter=:Type_counter=GTDB--3:capture_class_counter=:capture_domain_counter=:capture_family_counter=:capture_genus_counter=:capture_order_counter=:capture_phylum_counter=:capture_species_counter=:evoltype=D:gtdb_class_counter=c__Verrucomicrobiae--3:gtdb_domain_counter=d__Bacteria--3:gtdb_family_counter=f__Opitutaceae--3:gtdb_genus_counter=g__J108--1||g__Nibricoccus--1||g__UBA6669--1:gtdb_order_counter=o__Opitutales--3:gtdb_phylum_counter=p__Verrucomicrobiota--3:gtdb_species_counter=s__J108 sp014879845--1||s__Nibricoccus aquaticus--1||s__UBA6669 sp016794725--1:heptad_counter=MCP-36H--3:lbd_counter=:lca=d__Bacteria:lca_tree=f__Opitutaceae:name=N680185:ref_name_counter=])0.775:0.014732[&&NHX:Sample_counter=:Type_counter=GTDB--4:capture_class_counter=:capture_domain_counter=:capture_family_counter=:capture_genus_counter=:capture_order_counter=:capture_phylum_counter=:capture_species_counter=:evoltype=D:gtdb_class_counter=c__Verrucomicrobiae--4:gtdb_domain_counter=d__Bacteria--4:gtdb_family_counter=f__JABWAM01--1||f__Opitutaceae--3:gtdb_genus_counter=g__J108--1||g__JACQHZ01--1||g__Nibricoccus--1||g__UBA6669--1:gtdb_order_counter=o__JABWAM01--1||o__Opitutales--3:gtdb_phylum_counter=p__Verrucomicrobiota--4:gtdb_species_counter=s__J108 sp014879845--1||s__JACQHZ01 sp016198745--1||s__Nibricoccus aquaticus--1||s__UBA6669 sp016794725--1:heptad_counter=MCP-36H--4:lbd_counter=:lca=d__Bacteria:lca_tree=c__Verrucomicrobiae:name=N680186:ref_name_counter=])0.878:0.02312[&&NHX:Sample_counter=rhizpot3--1||rhiztom1--19||rhiztom2--2||rhiztom3--2:Type_counter=GTDB--9||capture--24:besthit_avg=75.4090909090909:besthit_max=83.3:besthit_min=62.7:besthit_std=5.340497082754475:besthit_sum=829.5:bitscore_avg=175.0:bitscore_max=221.0:bitscore_min=107.0:bitscore_std=34.36568055487916:bitscore_sum=1925.0:capture_class_counter=c__Acidobacteriae--1||c__Alphaproteobacteria--1||c__Gammaproteobacteria--21||c__Verrucomicrobiae--1:capture_domain_counter=d__Bacteria--24:capture_family_counter=f__Bryobacteraceae--1||f__Burkholderiaceae--9||f__Enterobacteriaceae--8||f__Opitutaceae--1||f__Pseudomonadaceae--4||f__Sphingomonadaceae--1:capture_genus_counter=g__Aquabacterium--2||g__CAJCBL01--1||g__Caballeronia--1||g__Cupriavidus--1||g__Enterobacter--4||g__KK5--1||g__Mixta--3||g__Paludibaculum--1||g__Pantoea--1||g__Paraburkholderia--2||g__Pelomonas--1||g__Pseudomonas_A--3||g__Pseudomonas_C--1||g__Rubrivivax--1||g__Sphingomonas--1:capture_order_counter=o__Bryobacterales--1||o__Burkholderiales--9||o__Enterobacterales--8||o__Opitutales--1||o__Pseudomonadales--4||o__Sphingomonadales--1:capture_phylum_counter=p__Acidobacteriota--1||p__Proteobacteria--22||p__Verrucomicrobiota--1:capture_species_counter=s__Aquabacterium sp016185075--2||s__CAJCBL01 sp019136515--1||s__Caballeronia verschuerenii--1||s__Cupriavidus sp000379565--1||s__Enterobacter cloacae_O--4||s__KK5 sp001984095--1||s__Mixta theicola--3||s__Paludibaculum sp016215215--1||s__Pantoea sp018842655--1||s__Paraburkholderia caballeronis--1||s__Paraburkholderia sp003002025--1||s__Pelomonas sp016790285--1||s__Pseudomonas_A stutzeri_AC--3||s__Pseudomonas_C sp012719655--1||s__Rubrivivax sp016716535--1||s__Sphingomonas sp017745215--1:evalue_avg=7.027272727531818e-31:evalue_max=7.73e-30:evalue_min=2.81e-74:evalue_std=2.3306826935775196e-30:evalue_sum=7.730000000285e-30:gapopen_avg=0.18181818181818182:gapopen_max=2.0:gapopen_min=0.0:gapopen_std=0.6030226891555271:gapopen_sum=2.0:gtdb_class_counter=c__Verrucomicrobiae--9:gtdb_domain_counter=d__Bacteria--9:gtdb_family_counter=f__JABWAM01--1||f__JADJPG01--1||f__Opitutaceae--5||f__Palsa-1400--2:gtdb_genus_counter=g__CAIUEN01--1||g__J108--1||g__JACQHZ01--1||g__JADJPG01--1||g__Nibricoccus--1||g__Opi-474--1||g__Palsa-1400--1||g__Rariglobus--1||g__UBA6669--1:gtdb_order_counter=o__JABWAM01--1||o__Opitutales--5||o__Pedosphaerales--3:gtdb_phylum_counter=p__Verrucomicrobiota--9:gtdb_species_counter=s__CAIUEN01 sp903898185--1||s__J108 sp014879845--1||s__JACQHZ01 sp016198745--1||s__JADJPG01 sp016713365--1||s__Nibricoccus aquaticus--1||s__Opi-474 sp903825285--1||s__Palsa-1400 sp003140095--1||s__Rariglobus sp903876795--1||s__UBA6669 sp016794725--1:heptad_counter=MCP-36H--32||MCP-40H--1:lbd_counter=:lca_tree=c__Verrucomicrobiae:length_avg=133.9090909090909:length_max=156.0:length_min=95.0:length_std=22.304504233246455:length_sum=1473.0:mismatch_avg=32.81818181818182:mismatch_max=42.0:mismatch_min=18.0:mismatch_std=8.435854216594569:mismatch_sum=361.0:name=N680187:qcovhsp_avg=98.77272727272727:qcovhsp_max=100.0:qcovhsp_min=96.9:qcovhsp_std=1.1824473849528425:qcovhsp_sum=1086.5:qend_avg=134.27272727272728:qend_max=156.0:qend_min=95.0:qend_std=22.724836233033272:qend_sum=1477.0:qstart_avg=1.4545454545454546:qstart_max=2.0:qstart_min=1.0:qstart_std=0.5222329678670935:qstart_sum=16.0:ref_name_counter=GB_GCA_003140095.1_protein.faa_PLIU01000495.1_26@PF00015_full_PFAM.274.458--7||GB_GCA_013815685.1_protein.faa_JACDFR010000033.1_30@PF00015_full_PFAM.538.751--1||GB_GCA_014879845.1_protein.faa_JACSRI010000182.1_10@PF00015_full_PFAM.270.460--2||GB_GCA_016795425.1_protein.faa_JAEUHG010000072.1_3@PF00015_full_PFAM.401.608--1:scovhsp_avg=70.86363636363636:scovhsp_max=84.2:scovhsp_min=51.6:scovhsp_std=13.792336475541243:scovhsp_sum=779.5:send_avg=151.8181818181818:send_max=185.0:send_min=119.0:send_std=19.93899787761753:send_sum=1670.0:sstart_avg=19.09090909090909:sstart_max=67.0:sstart_min=8.0:sstart_std=20.72898716992485:sstart_sum=210.0],(((GB_GCA_903898675.1_protein.faa_CAIUGM010000022.1_85@PF00015_full_PFAM.270.466:0.138187[&&NHX:Type=GTDB:gtdb_class=c__Verrucomicrobiae:gtdb_domain=d__Bacteria:gtdb_family=f__Opitutaceae:gtdb_genus=g__Lacunisphaera:gtdb_order=o__Opitutales:gtdb_phylum=p__Verrucomicrobiota:gtdb_species=s__Lacunisphaera sp903898675:heptad=MCP-36H:species=d__Bacteria_p__Verrucomicrobiota_c__Verrucomicrobiae_o__Opitutales_f__Opitutaceae_g__Lacunisphaera_s__Lacunisphaera sp903898675],((((c03d312e-aafb-5fa8-94fe-30127d0716ba_1@MCPsignal.154.244:0.0103902[&&NHX:Sample=rhizpot1:Type=capture:capture_class=c__Alphaproteobacteria:capture_domain=d__Bacteria:capture_family=f__Sphingomonadaceae:capture_genus=g__Sphingomonas:capture_order=o__Sphingomonadales:capture_phylum=p__Proteobacteria:capture_species=s__Sphingomonas sp000632225:heptad=MCP-36H],f9603b29-a30c-4e39-8f9d-f54e6fea540d_4@MCPsignal.159.244:0.0590294[&&NHX:Sample=rhizpot1:Type=capture:capture_class=c__Gammaproteobacteria:capture_domain=d__Bacteria:capture_family=f__Alteromonadaceae:capture_genus=g__Pseudoalteromonas:capture_order=o__Enterobacterales:capture_phylum=p__Proteobacteria:capture_species=s__Pseudoalteromonas prydzensis:heptad=MCP-36H])0:5e-09[&&NHX:Sample_counter=rhizpot1--2:Type_counter=capture--2:capture_class_counter=c__Alphaproteobacteria--1||c__Gammaproteobacteria--1:capture_domain_counter=d__Bacteria--2:capture_family_counter=f__Alteromonadaceae--1||f__Sphingomonadaceae--1:capture_genus_counter=g__Pseudoalteromonas--1||g__Sphingomonas--1:capture_order_counter=o__Enterobacterales--1||o__Sphingomonadales--1:capture_phylum_counter=p__Proteobacteria--2:capture_species_counter=s__Pseudoalteromonas prydzensis--1||s__Sphingomonas sp000632225--1:gtdb_class_counter=:gtdb_domain_counter=:gtdb_family_counter=:gtdb_genus_counter=:gtdb_order_counter=:gtdb_phylum_counter=:gtdb_species_counter=:heptad_counter=MCP-36H--2:lbd_counter=:name=N680191:ref_name_counter=],ee2f83ba-4d79-4014-b723-eca612709d0d_5@MCPsignal.265.342:5e-09[&&NHX:Sample=rhizpot2:Type=capture:capture_class=c__Alphaproteobacteria:capture_domain=d__Bacteria:capture_family=f__Sphingomonadaceae:capture_genus=g__Sphingomonas:capture_order=o__Sphingomonadales:capture_phylum=p__Proteobacteria:capture_species=s__Sphingomonas sp000632225:heptad=MCP-36H])0:5e-09[&&NHX:Sample_counter=rhizpot1--2||rhizpot2--1:Type_counter=capture--3:capture_class_counter=c__Alphaproteobacteria--2||c__Gammaproteobacteria--1:capture_domain_counter=d__Bacteria--3:capture_family_counter=f__Alteromonadaceae--1||f__Sphingomonadaceae--2:capture_genus_counter=g__Pseudoalteromonas--1||g__Sphingomonas--2:capture_order_counter=o__Enterobacterales--1||o__Sphingomonadales--2:capture_phylum_counter=p__Proteobacteria--3:capture_species_counter=s__Pseudoalteromonas prydzensis--1||s__Sphingomonas sp000632225--2:gtdb_class_counter=:gtdb_domain_counter=:gtdb_family_counter=:gtdb_genus_counter=:gtdb_order_counter=:gtdb_phylum_counter=:gtdb_species_counter=:heptad_counter=MCP-36H--3:lbd_counter=:name=N680193:ref_name_counter=],(0e00f81b-b8a2-463d-86da-d5e16e3814ac_4@MCPsignal.109.223:5e-09[&&NHX:Sample=rhizpot3:Type=capture:besthit=82.5:bitscore=156.0:capture_class=c__Alphaproteobacteria:capture_domain=d__Bacteria:capture_family=f__Sphingomonadaceae:capture_genus=g__Sphingomonas:capture_order=o__Sphingomonadales:capture_phylum=p__Proteobacteria:capture_species=s__Sphingomonas sp000632225:evalue=3.74e-49:gapopen=0.0:heptad=MCP-36H:length=114.0:mismatch=20.0:qcovhsp=100.0:qend=114.0:qstart=1.0:ref_name=GB_GCA_016187925.1_protein.faa_JACPIS010000033.1_42@PF00015_full_PFAM.311.502:scovhsp=59.7:send=122.0:sstart=9.0],9b1fe867-3332-530b-a450-fc000d2edad8_2@MCPsignal.371.465:5e-09[&&NHX:Sample=rhizpot1:Type=capture:capture_class=c__Gammaproteobacteria:capture_domain=d__Bacteria:capture_family=f__Alteromonadaceae:capture_genus=g__Pseudoalteromonas:capture_order=o__Enterobacterales:capture_phylum=p__Proteobacteria:capture_species=s__Pseudoalteromonas prydzensis:heptad=MCP-36H])0:5e-09[&&NHX:Sample_counter=rhizpot1--1||rhizpot3--1:Type_counter=capture--2:besthit_avg=82.5:besthit_max=82.5:besthit_min=82.5:besthit_std=0:besthit_sum=82.5:bitscore_avg=156.0:bitscore_max=156.0:bitscore_min=156.0:bitscore_std=0:bitscore_sum=156.0:capture_class_counter=c__Alphaproteobacteria--1||c__Gammaproteobacteria--1:capture_domain_counter=d__Bacteria--2:capture_family_counter=f__Alteromonadaceae--1||f__Sphingomonadaceae--1:capture_genus_counter=g__Pseudoalteromonas--1||g__Sphingomonas--1:capture_order_counter=o__Enterobacterales--1||o__Sphingomonadales--1:capture_phylum_counter=p__Proteobacteria--2:capture_species_counter=s__Pseudoalteromonas prydzensis--1||s__Sphingomonas sp000632225--1:evalue_avg=3.74e-49:evalue_max=3.74e-49:evalue_min=3.74e-49:evalue_std=0:evalue_sum=3.74e-49:gapopen_avg=0.0:gapopen_max=0.0:gapopen_min=0.0:gapopen_std=0:gapopen_sum=0.0:gtdb_class_counter=:gtdb_domain_counter=:gtdb_family_counter=:gtdb_genus_counter=:gtdb_order_counter=:gtdb_phylum_counter=:gtdb_species_counter=:heptad_counter=MCP-36H--2:lbd_counter=:length_avg=114.0:length_max=114.0:length_min=114.0:length_std=0:length_sum=114.0:mismatch_avg=20.0:mismatch_max=20.0:mismatch_min=20.0:mismatch_std=0:mismatch_sum=20.0:name=N680196:qcovhsp_avg=100.0:qcovhsp_max=100.0:qcovhsp_min=100.0:qcovhsp_std=0:qcovhsp_sum=100.0:qend_avg=114.0:qend_max=114.0:qend_min=114.0:qend_std=0:qend_sum=114.0:qstart_avg=1.0:qstart_max=1.0:qstart_min=1.0:qstart_std=0:qstart_sum=1.0:ref_name_counter=GB_GCA_016187925.1_protein.faa_JACPIS010000033.1_42@PF00015_full_PFAM.311.502--1:scovhsp_avg=59.7:scovhsp_max=59.7:scovhsp_min=59.7:scovhsp_std=0:scovhsp_sum=59.7:send_avg=122.0:send_max=122.0:send_min=122.0:send_std=0:send_sum=122.0:sstart_avg=9.0:sstart_max=9.0:sstart_min=9.0:sstart_std=0:sstart_sum=9.0])0.999:0.160278[&&NHX:Sample_counter=rhizpot1--3||rhizpot2--1||rhizpot3--1:Type_counter=capture--5:besthit_avg=82.5:besthit_max=82.5:besthit_min=82.5:besthit_std=0:besthit_sum=82.5:bitscore_avg=156.0:bitscore_max=156.0:bitscore_min=156.0:bitscore_std=0:bitscore_sum=156.0:capture_class_counter=c__Alphaproteobacteria--3||c__Gammaproteobacteria--2:capture_domain_counter=d__Bacteria--5:capture_family_counter=f__Alteromonadaceae--2||f__Sphingomonadaceae--3:capture_genus_counter=g__Pseudoalteromonas--2||g__Sphingomonas--3:capture_order_counter=o__Enterobacterales--2||o__Sphingomonadales--3:capture_phylum_counter=p__Proteobacteria--5:capture_species_counter=s__Pseudoalteromonas prydzensis--2||s__Sphingomonas sp000632225--3:evalue_avg=3.74e-49:evalue_max=3.74e-49:evalue_min=3.74e-49:evalue_std=0:evalue_sum=3.74e-49:gapopen_avg=0.0:gapopen_max=0.0:gapopen_min=0.0:gapopen_std=0:gapopen_sum=0.0:gtdb_class_counter=:gtdb_domain_counter=:gtdb_family_counter=:gtdb_genus_counter=:gtdb_order_counter=:gtdb_phylum_counter=:gtdb_species_counter=:heptad_counter=MCP-36H--5:lbd_counter=:length_avg=114.0:length_max=114.0:length_min=114.0:length_std=0:length_sum=114.0:mismatch_avg=20.0:mismatch_max=20.0:mismatch_min=20.0:mismatch_std=0:mismatch_sum=20.0:name=N680197:qcovhsp_avg=100.0:qcovhsp_max=100.0:qcovhsp_min=100.0:qcovhsp_std=0:qcovhsp_sum=100.0:qend_avg=114.0:qend_max=114.0:qend_min=114.0:qend_std=0:qend_sum=114.0:qstart_avg=1.0:qstart_max=1.0:qstart_min=1.0:qstart_std=0:qstart_sum=1.0:ref_name_counter=GB_GCA_016187925.1_protein.faa_JACPIS010000033.1_42@PF00015_full_PFAM.311.502--1:scovhsp_avg=59.7:scovhsp_max=59.7:scovhsp_min=59.7:scovhsp_std=0:scovhsp_sum=59.7:send_avg=122.0:send_max=122.0:send_min=122.0:send_std=0:send_sum=122.0:sstart_avg=9.0:sstart_max=9.0:sstart_min=9.0:sstart_std=0:sstart_sum=9.0],((67903d24-f939-43c1-8fb8-7b9ccd723349_4@MCPsignal.311.393:5e-09[&&NHX:Sample=rhiztom2:Type=capture:capture_class=c__Bacteroidia:capture_domain=d__Bacteria:capture_family=f__UBA3824:capture_genus=g__UBA3824:capture_order=o__Bacteroidales:capture_phylum=p__Bacteroidota:capture_species=s__UBA3824 sp017645985:heptad=MCP-36H],a58083a6-2f8b-51ac-89ff-8fbca8eb2c99_1@MCPsignal.91.195:5e-09[&&NHX:Sample=rhiztom2:Type=capture:besthit=85.6:bitscore=152.0:capture_class=c__Bacteroidia:capture_domain=d__Bacteria:capture_family=f__UBA3824:capture_genus=g__UBA3824:capture_order=o__Bacteroidales:capture_phylum=p__Bacteroidota:capture_species=s__UBA3824 sp017645985:evalue=6.74e-48:gapopen=0.0:heptad=MCP-36H:length=104.0:mismatch=15.0:qcovhsp=100.0:qend=104.0:qstart=1.0:ref_name=GB_GCA_903898675.1_protein.faa_CAIUGM010000022.1_85@PF00015_full_PFAM.270.466:scovhsp=53.1:send=116.0:sstart=13.0])0.851:0.0376883[&&NHX:Sample_counter=rhiztom2--2:Type_counter=capture--2:besthit_avg=85.6:besthit_max=85.6:besthit_min=85.6:besthit_std=0:besthit_sum=85.6:bitscore_avg=152.0:bitscore_max=152.0:bitscore_min=152.0:bitscore_std=0:bitscore_sum=152.0:capture_class_counter=c__Bacteroidia--2:capture_domain_counter=d__Bacteria--2:capture_family_counter=f__UBA3824--2:capture_genus_counter=g__UBA3824--2:capture_order_counter=o__Bacteroidales--2:capture_phylum_counter=p__Bacteroidota--2:capture_species_counter=s__UBA3824 sp017645985--2:evalue_avg=6.74e-48:evalue_max=6.74e-48:evalue_min=6.74e-48:evalue_std=0:evalue_sum=6.74e-48:gapopen_avg=0.0:gapopen_max=0.0:gapopen_min=0.0:gapopen_std=0:gapopen_sum=0.0:gtdb_class_counter=:gtdb_domain_counter=:gtdb_family_counter=:gtdb_genus_counter=:gtdb_order_counter=:gtdb_phylum_counter=:gtdb_species_counter=:heptad_counter=MCP-36H--2:lbd_counter=:length_avg=104.0:length_max=104.0:length_min=104.0:length_std=0:length_sum=104.0:mismatch_avg=15.0:mismatch_max=15.0:mismatch_min=15.0:mismatch_std=0:mismatch_sum=15.0:name=N680200:qcovhsp_avg=100.0:qcovhsp_max=100.0:qcovhsp_min=100.0:qcovhsp_std=0:qcovhsp_sum=100.0:qend_avg=104.0:qend_max=104.0:qend_min=104.0:qend_std=0:qend_sum=104.0:qstart_avg=1.0:qstart_max=1.0:qstart_min=1.0:qstart_std=0:qstart_sum=1.0:ref_name_counter=GB_GCA_903898675.1_protein.faa_CAIUGM010000022.1_85@PF00015_full_PFAM.270.466--1:scovhsp_avg=53.1:scovhsp_max=53.1:scovhsp_min=53.1:scovhsp_std=0:scovhsp_sum=53.1:send_avg=116.0:send_max=116.0:send_min=116.0:send_std=0:send_sum=116.0:sstart_avg=13.0:sstart_max=13.0:sstart_min=13.0:sstart_std=0:sstart_sum=13.0],((ff7c2430-6653-487c-8894-1885f81ecb10_2@MCPsignal.204.292:5e-09[&&NHX:Sample=rhiztom1:Type=capture:capture_class=c__Verrucomicrobiae:capture_domain=d__Bacteria:capture_family=f__Opitutaceae:capture_genus=g__J108:capture_order=o__Opitutales:capture_phylum=p__Verrucomicrobiota:capture_species=s__J108 sp014879845:heptad=MCP-36H],((bd8832f2-beeb-49c9-97d1-d8d894da88de_2@MCPsignal.172.262:5e-09[&&NHX:Sample=rhizpot3:Type=capture:capture_class=c__Verrucomicrobiae:capture_domain=d__Bacteria:capture_family=f__Opitutaceae:capture_genus=g__J108:capture_order=o__Opitutales:capture_phylum=p__Verrucomicrobiota:capture_species=s__J108 sp014879845:heptad=MCP-36H],4519707e-5ca5-46bc-a933-25fd5ca26245_1@MCPsignal.118.200:5e-09[&&NHX:Sample=rhiztom2:Type=capture:capture_class=c__Verrucomicrobiae:capture_domain=d__Bacteria:capture_family=f__Opitutaceae:capture_genus=g__CAJCBL01:capture_order=o__Opitutales:capture_phylum=p__Verrucomicrobiota:capture_species=s__CAJCBL01 sp019136515:heptad=MCP-36H])0.893:0.0214813[&&NHX:Sample_counter=rhizpot3--1||rhiztom2--1:Type_counter=capture--2:capture_class_counter=c__Verrucomicrobiae--2:capture_domain_counter=d__Bacteria--2:capture_family_counter=f__Opitutaceae--2:capture_genus_counter=g__CAJCBL01--1||g__J108--1:capture_order_counter=o__Opitutales--2:capture_phylum_counter=p__Verrucomicrobiota--2:capture_species_counter=s__CAJCBL01 sp019136515--1||s__J108 sp014879845--1:gtdb_class_counter=:gtdb_domain_counter=:gtdb_family_counter=:gtdb_genus_counter=:gtdb_order_counter=:gtdb_phylum_counter=:gtdb_species_counter=:heptad_counter=MCP-36H--2:lbd_counter=:name=N680204:ref_name_counter=],GB_GCA_015233155.1_protein.faa_JADFYG010000004.1_69@PF00015_full_PFAM.305.489:0.18208[&&NHX:Type=GTDB:gtdb_class=c__Ozemobacteria:gtdb_domain=d__Bacteria:gtdb_family=f__Ozemobacteraceae:gtdb_genus=g__JADFYG01:gtdb_order=o__Ozemobacterales:gtdb_phylum=p__Riflebacteria:gtdb_species=s__JADFYG01 sp015233155:heptad=MCP-36H:species=d__Bacteria_p__Riflebacteria_c__Ozemobacteria_o__Ozemobacterales_f__Ozemobacteraceae_g__JADFYG01_s__JADFYG01 sp015233155])0:6e-09[&&NHX:Sample_counter=rhizpot3--1||rhiztom2--1:Type_counter=GTDB--1||capture--2:capture_class_counter=c__Verrucomicrobiae--2:capture_domain_counter=d__Bacteria--2:capture_family_counter=f__Opitutaceae--2:capture_genus_counter=g__CAJCBL01--1||g__J108--1:capture_order_counter=o__Opitutales--2:capture_phylum_counter=p__Verrucomicrobiota--2:capture_species_counter=s__CAJCBL01 sp019136515--1||s__J108 sp014879845--1:gtdb_class_counter=c__Ozemobacteria--1:gtdb_domain_counter=d__Bacteria--1:gtdb_family_counter=f__Ozemobacteraceae--1:gtdb_genus_counter=g__JADFYG01--1:gtdb_order_counter=o__Ozemobacterales--1:gtdb_phylum_counter=p__Riflebacteria--1:gtdb_species_counter=s__JADFYG01 sp015233155--1:heptad_counter=MCP-36H--3:lbd_counter=:lca_tree=s__JADFYG01 sp015233155:name=N680206:ref_name_counter=])0.727:1.3e-08[&&NHX:Sample_counter=rhizpot3--1||rhiztom1--1||rhiztom2--1:Type_counter=GTDB--1||capture--3:capture_class_counter=c__Verrucomicrobiae--3:capture_domain_counter=d__Bacteria--3:capture_family_counter=f__Opitutaceae--3:capture_genus_counter=g__CAJCBL01--1||g__J108--2:capture_order_counter=o__Opitutales--3:capture_phylum_counter=p__Verrucomicrobiota--3:capture_species_counter=s__CAJCBL01 sp019136515--1||s__J108 sp014879845--2:gtdb_class_counter=c__Ozemobacteria--1:gtdb_domain_counter=d__Bacteria--1:gtdb_family_counter=f__Ozemobacteraceae--1:gtdb_genus_counter=g__JADFYG01--1:gtdb_order_counter=o__Ozemobacterales--1:gtdb_phylum_counter=p__Riflebacteria--1:gtdb_species_counter=s__JADFYG01 sp015233155--1:heptad_counter=MCP-36H--4:lbd_counter=:lca_tree=s__JADFYG01 sp015233155:name=N680207:ref_name_counter=],976b8c41-8569-5364-a2c4-4f7de86cda58_2@MCPsignal.112.182:5e-09[&&NHX:Sample=rhiztom1:Type=capture:capture_class=c__Verrucomicrobiae:capture_domain=d__Bacteria:capture_family=f__Opitutaceae:capture_genus=g__J108:capture_order=o__Opitutales:capture_phylum=p__Verrucomicrobiota:capture_species=s__J108 sp014879845:heptad=MCP-36H])0.823:0.0128739[&&NHX:Sample_counter=rhizpot3--1||rhiztom1--2||rhiztom2--1:Type_counter=GTDB--1||capture--4:capture_class_counter=c__Verrucomicrobiae--4:capture_domain_counter=d__Bacteria--4:capture_family_counter=f__Opitutaceae--4:capture_genus_counter=g__CAJCBL01--1||g__J108--3:capture_order_counter=o__Opitutales--4:capture_phylum_counter=p__Verrucomicrobiota--4:capture_species_counter=s__CAJCBL01 sp019136515--1||s__J108 sp014879845--3:gtdb_class_counter=c__Ozemobacteria--1:gtdb_domain_counter=d__Bacteria--1:gtdb_family_counter=f__Ozemobacteraceae--1:gtdb_genus_counter=g__JADFYG01--1:gtdb_order_counter=o__Ozemobacterales--1:gtdb_phylum_counter=p__Riflebacteria--1:gtdb_species_counter=s__JADFYG01 sp015233155--1:heptad_counter=MCP-36H--5:lbd_counter=:lca_tree=s__JADFYG01 sp015233155:name=N680209:ref_name_counter=])0.91:0.0425386[&&NHX:Sample_counter=rhizpot3--1||rhiztom1--2||rhiztom2--3:Type_counter=GTDB--1||capture--6:besthit_avg=85.6:besthit_max=85.6:besthit_min=85.6:besthit_std=0:besthit_sum=85.6:bitscore_avg=152.0:bitscore_max=152.0:bitscore_min=152.0:bitscore_std=0:bitscore_sum=152.0:capture_class_counter=c__Bacteroidia--2||c__Verrucomicrobiae--4:capture_domain_counter=d__Bacteria--6:capture_family_counter=f__Opitutaceae--4||f__UBA3824--2:capture_genus_counter=g__CAJCBL01--1||g__J108--3||g__UBA3824--2:capture_order_counter=o__Bacteroidales--2||o__Opitutales--4:capture_phylum_counter=p__Bacteroidota--2||p__Verrucomicrobiota--4:capture_species_counter=s__CAJCBL01 sp019136515--1||s__J108 sp014879845--3||s__UBA3824 sp017645985--2:evalue_avg=6.74e-48:evalue_max=6.74e-48:evalue_min=6.74e-48:evalue_std=0:evalue_sum=6.74e-48:gapopen_avg=0.0:gapopen_max=0.0:gapopen_min=0.0:gapopen_std=0:gapopen_sum=0.0:gtdb_class_counter=c__Ozemobacteria--1:gtdb_domain_counter=d__Bacteria--1:gtdb_family_counter=f__Ozemobacteraceae--1:gtdb_genus_counter=g__JADFYG01--1:gtdb_order_counter=o__Ozemobacterales--1:gtdb_phylum_counter=p__Riflebacteria--1:gtdb_species_counter=s__JADFYG01 sp015233155--1:heptad_counter=MCP-36H--7:lbd_counter=:lca_tree=s__JADFYG01 sp015233155:length_avg=104.0:length_max=104.0:length_min=104.0:length_std=0:length_sum=104.0:mismatch_avg=15.0:mismatch_max=15.0:mismatch_min=15.0:mismatch_std=0:mismatch_sum=15.0:name=N680210:qcovhsp_avg=100.0:qcovhsp_max=100.0:qcovhsp_min=100.0:qcovhsp_std=0:qcovhsp_sum=100.0:qend_avg=104.0:qend_max=104.0:qend_min=104.0:qend_std=0:qend_sum=104.0:qstart_avg=1.0:qstart_max=1.0:qstart_min=1.0:qstart_std=0:qstart_sum=1.0:ref_name_counter=GB_GCA_903898675.1_protein.faa_CAIUGM010000022.1_85@PF00015_full_PFAM.270.466--1:scovhsp_avg=53.1:scovhsp_max=53.1:scovhsp_min=53.1:scovhsp_std=0:scovhsp_sum=53.1:send_avg=116.0:send_max=116.0:send_min=116.0:send_std=0:send_sum=116.0:sstart_avg=13.0:sstart_max=13.0:sstart_min=13.0:sstart_std=0:sstart_sum=13.0])0.408:0.0248038[&&NHX:Sample_counter=rhizpot1--3||rhizpot2--1||rhizpot3--2||rhiztom1--2||rhiztom2--3:Type_counter=GTDB--1||capture--11:besthit_avg=84.05:besthit_max=85.6:besthit_min=82.5:besthit_std=2.192031021678293:besthit_sum=168.1:bitscore_avg=154.0:bitscore_max=156.0:bitscore_min=152.0:bitscore_std=2.8284271247461903:bitscore_sum=308.0:capture_class_counter=c__Alphaproteobacteria--3||c__Bacteroidia--2||c__Gammaproteobacteria--2||c__Verrucomicrobiae--4:capture_domain_counter=d__Bacteria--11:capture_family_counter=f__Alteromonadaceae--2||f__Opitutaceae--4||f__Sphingomonadaceae--3||f__UBA3824--2:capture_genus_counter=g__CAJCBL01--1||g__J108--3||g__Pseudoalteromonas--2||g__Sphingomonas--3||g__UBA3824--2:capture_order_counter=o__Bacteroidales--2||o__Enterobacterales--2||o__Opitutales--4||o__Sphingomonadales--3:capture_phylum_counter=p__Bacteroidota--2||p__Proteobacteria--5||p__Verrucomicrobiota--4:capture_species_counter=s__CAJCBL01 sp019136515--1||s__J108 sp014879845--3||s__Pseudoalteromonas prydzensis--2||s__Sphingomonas sp000632225--3||s__UBA3824 sp017645985--2:evalue_avg=3.557e-48:evalue_max=6.74e-48:evalue_min=3.74e-49:evalue_std=4.5014417690335614e-48:evalue_sum=7.114e-48:gapopen_avg=0.0:gapopen_max=0.0:gapopen_min=0.0:gapopen_std=0.0:gapopen_sum=0.0:gtdb_class_counter=c__Ozemobacteria--1:gtdb_domain_counter=d__Bacteria--1:gtdb_family_counter=f__Ozemobacteraceae--1:gtdb_genus_counter=g__JADFYG01--1:gtdb_order_counter=o__Ozemobacterales--1:gtdb_phylum_counter=p__Riflebacteria--1:gtdb_species_counter=s__JADFYG01 sp015233155--1:heptad_counter=MCP-36H--12:lbd_counter=:lca_tree=s__JADFYG01 sp015233155:length_avg=109.0:length_max=114.0:length_min=104.0:length_std=7.0710678118654755:length_sum=218.0:mismatch_avg=17.5:mismatch_max=20.0:mismatch_min=15.0:mismatch_std=3.5355339059327378:mismatch_sum=35.0:name=N680211:qcovhsp_avg=100.0:qcovhsp_max=100.0:qcovhsp_min=100.0:qcovhsp_std=0.0:qcovhsp_sum=200.0:qend_avg=109.0:qend_max=114.0:qend_min=104.0:qend_std=7.0710678118654755:qend_sum=218.0:qstart_avg=1.0:qstart_max=1.0:qstart_min=1.0:qstart_std=0.0:qstart_sum=2.0:ref_name_counter=GB_GCA_016187925.1_protein.faa_JACPIS010000033.1_42@PF00015_full_PFAM.311.502--1||GB_GCA_903898675.1_protein.faa_CAIUGM010000022.1_85@PF00015_full_PFAM.270.466--1:scovhsp_avg=56.400000000000006:scovhsp_max=59.7:scovhsp_min=53.1:scovhsp_std=4.666904755831214:scovhsp_sum=112.80000000000001:send_avg=119.0:send_max=122.0:send_min=116.0:send_std=4.242640687119285:send_sum=238.0:sstart_avg=11.0:sstart_max=13.0:sstart_min=9.0:sstart_std=2.8284271247461903:sstart_sum=22.0])0.371:0.0132631[&&NHX:Sample_counter=rhizpot1--3||rhizpot2--1||rhizpot3--2||rhiztom1--2||rhiztom2--3:Type_counter=GTDB--2||capture--11:besthit_avg=84.05:besthit_max=85.6:besthit_min=82.5:besthit_std=2.192031021678293:besthit_sum=168.1:bitscore_avg=154.0:bitscore_max=156.0:bitscore_min=152.0:bitscore_std=2.8284271247461903:bitscore_sum=308.0:capture_class_counter=c__Alphaproteobacteria--3||c__Bacteroidia--2||c__Gammaproteobacteria--2||c__Verrucomicrobiae--4:capture_domain_counter=d__Bacteria--11:capture_family_counter=f__Alteromonadaceae--2||f__Opitutaceae--4||f__Sphingomonadaceae--3||f__UBA3824--2:capture_genus_counter=g__CAJCBL01--1||g__J108--3||g__Pseudoalteromonas--2||g__Sphingomonas--3||g__UBA3824--2:capture_order_counter=o__Bacteroidales--2||o__Enterobacterales--2||o__Opitutales--4||o__Sphingomonadales--3:capture_phylum_counter=p__Bacteroidota--2||p__Proteobacteria--5||p__Verrucomicrobiota--4:capture_species_counter=s__CAJCBL01 sp019136515--1||s__J108 sp014879845--3||s__Pseudoalteromonas prydzensis--2||s__Sphingomonas sp000632225--3||s__UBA3824 sp017645985--2:evalue_avg=3.557e-48:evalue_max=6.74e-48:evalue_min=3.74e-49:evalue_std=4.5014417690335614e-48:evalue_sum=7.114e-48:gapopen_avg=0.0:gapopen_max=0.0:gapopen_min=0.0:gapopen_std=0.0:gapopen_sum=0.0:gtdb_class_counter=c__Ozemobacteria--1||c__Verrucomicrobiae--1:gtdb_domain_counter=d__Bacteria--2:gtdb_family_counter=f__Opitutaceae--1||f__Ozemobacteraceae--1:gtdb_genus_counter=g__JADFYG01--1||g__Lacunisphaera--1:gtdb_order_counter=o__Opitutales--1||o__Ozemobacterales--1:gtdb_phylum_counter=p__Riflebacteria--1||p__Verrucomicrobiota--1:gtdb_species_counter=s__JADFYG01 sp015233155--1||s__Lacunisphaera sp903898675--1:heptad_counter=MCP-36H--13:lbd_counter=:lca_tree=d__Bacteria:length_avg=109.0:length_max=114.0:length_min=104.0:length_std=7.0710678118654755:length_sum=218.0:mismatch_avg=17.5:mismatch_max=20.0:mismatch_min=15.0:mismatch_std=3.5355339059327378:mismatch_sum=35.0:name=N680212:qcovhsp_avg=100.0:qcovhsp_max=100.0:qcovhsp_min=100.0:qcovhsp_std=0.0:qcovhsp_sum=200.0:qend_avg=109.0:qend_max=114.0:qend_min=104.0:qend_std=7.0710678118654755:qend_sum=218.0:qstart_avg=1.0:qstart_max=1.0:qstart_min=1.0:qstart_std=0.0:qstart_sum=2.0:ref_name_counter=GB_GCA_016187925.1_protein.faa_JACPIS010000033.1_42@PF00015_full_PFAM.311.502--1||GB_GCA_903898675.1_protein.faa_CAIUGM010000022.1_85@PF00015_full_PFAM.270.466--1:scovhsp_avg=56.400000000000006:scovhsp_max=59.7:scovhsp_min=53.1:scovhsp_std=4.666904755831214:scovhsp_sum=112.80000000000001:send_avg=119.0:send_max=122.0:send_min=116.0:send_std=4.242640687119285:send_sum=238.0:sstart_avg=11.0:sstart_max=13.0:sstart_min=9.0:sstart_std=2.8284271247461903:sstart_sum=22.0],(((RS_GCF_000019965.1_protein.faa_NC_010571.1_4138@PF00015_full_PFAM.270.476:0.0931528[&&NHX:Type=GTDB:gtdb_class=c__Verrucomicrobiae:gtdb_domain=d__Bacteria:gtdb_family=f__Opitutaceae:gtdb_genus=g__Opitutus:gtdb_order=o__Opitutales:gtdb_phylum=p__Verrucomicrobiota:gtdb_species=s__Opitutus terrae:heptad=MCP-36H:species=d__Bacteria_p__Verrucomicrobiota_c__Verrucomicrobiae_o__Opitutales_f__Opitutaceae_g__Opitutus_s__Opitutus terrae],(01500e1b-8f0d-4f02-878b-9a00e340c384_2@MCPsignal.193.297:5e-09[&&NHX:Sample=rhizpot1:Type=capture:besthit=88.5:bitscore=156.0:capture_class=c__Gammaproteobacteria:capture_domain=d__Bacteria:capture_family=f__Burkholderiaceae:capture_genus=g__Aquabacterium:capture_order=o__Burkholderiales:capture_phylum=p__Proteobacteria:capture_species=s__Aquabacterium sp017994835:evalue=3.91e-49:gapopen=0.0:heptad=MCP-36H:length=104.0:mismatch=12.0:qcovhsp=100.0:qend=104.0:qstart=1.0:ref_name=RS_GCF_000019965.1_protein.faa_NC_010571.1_4138@PF00015_full_PFAM.270.476:scovhsp=50.5:send=116.0:sstart=13.0],((049114e1-1ba1-4bc6-9a01-1d1842e02ecf_5@MCPsignal.204.270:0.0135809[&&NHX:Sample=rhizpot3:Type=capture:capture_class=c__Gammaproteobacteria:capture_domain=d__Bacteria:capture_family=f__Pseudomonadaceae:capture_genus=g__Pseudomonas_A:capture_order=o__Pseudomonadales:capture_phylum=p__Proteobacteria:capture_species=s__Pseudomonas_A stutzeri_AM:heptad=MCP-36H],f26585bd-9bd4-5292-920f-e118df04a9a8_1@MCPsignal.204.357:0.0158115[&&NHX:Sample=rhizpot3:Type=capture:besthit=80.7:bitscore=214.0:capture_class=c__Gammaproteobacteria:capture_domain=d__Bacteria:capture_family=f__Burkholderiaceae:capture_genus=g__Acidovorax:capture_order=o__Burkholderiales:capture_phylum=p__Proteobacteria:capture_species=s__Acidovorax sp005405905:evalue=3.26e-71:gapopen=0.0:heptad=MCP-36H:length=150.0:mismatch=29.0:qcovhsp=98.0:qend=153.0:qstart=4.0:ref_name=RS_GCF_000019965.1_protein.faa_NC_010571.1_4138@PF00015_full_PFAM.270.476:scovhsp=72.8:send=167.0:sstart=18.0])0:5e-09[&&NHX:Sample_counter=rhizpot3--2:Type_counter=capture--2:besthit_avg=80.7:besthit_max=80.7:besthit_min=80.7:besthit_std=0:besthit_sum=80.7:bitscore_avg=214.0:bitscore_max=214.0:bitscore_min=214.0:bitscore_std=0:bitscore_sum=214.0:capture_class_counter=c__Gammaproteobacteria--2:capture_domain_counter=d__Bacteria--2:capture_family_counter=f__Burkholderiaceae--1||f__Pseudomonadaceae--1:capture_genus_counter=g__Acidovorax--1||g__Pseudomonas_A--1:capture_order_counter=o__Burkholderiales--1||o__Pseudomonadales--1:capture_phylum_counter=p__Proteobacteria--2:capture_species_counter=s__Acidovorax sp005405905--1||s__Pseudomonas_A stutzeri_AM--1:evalue_avg=3.26e-71:evalue_max=3.26e-71:evalue_min=3.26e-71:evalue_std=0:evalue_sum=3.26e-71:gapopen_avg=0.0:gapopen_max=0.0:gapopen_min=0.0:gapopen_std=0:gapopen_sum=0.0:gtdb_class_counter=:gtdb_domain_counter=:gtdb_family_counter=:gtdb_genus_counter=:gtdb_order_counter=:gtdb_phylum_counter=:gtdb_species_counter=:heptad_counter=MCP-36H--2:lbd_counter=:length_avg=150.0:length_max=150.0:length_min=150.0:length_std=0:length_sum=150.0:mismatch_avg=29.0:mismatch_max=29.0:mismatch_min=29.0:mismatch_std=0:mismatch_sum=29.0:name=N680217:qcovhsp_avg=98.0:qcovhsp_max=98.0:qcovhsp_min=98.0:qcovhsp_std=0:qcovhsp_sum=98.0:qend_avg=153.0:qend_max=153.0:qend_min=153.0:qend_std=0:qend_sum=153.0:qstart_avg=4.0:qstart_max=4.0:qstart_min=4.0:qstart_std=0:qstart_sum=4.0:ref_name_counter=RS_GCF_000019965.1_protein.faa_NC_010571.1_4138@PF00015_full_PFAM.270.476--1:scovhsp_avg=72.8:scovhsp_max=72.8:scovhsp_min=72.8:scovhsp_std=0:scovhsp_sum=72.8:send_avg=167.0:send_max=167.0:send_min=167.0:send_std=0:send_sum=167.0:sstart_avg=18.0:sstart_max=18.0:sstart_min=18.0:sstart_std=0:sstart_sum=18.0],(6ccc81ab-9694-4444-9c56-3dbf868cf503_3@MCPsignal.245.364:5e-09[&&NHX:Sample=rhizpot3:Type=capture:besthit=79.8:bitscore=170.0:capture_class=c__Bdellovibrionia:capture_domain=d__Bacteria:capture_family=f__Bdellovibrionaceae:capture_genus=g__Bdellovibrio:capture_order=o__Bdellovibrionales:capture_phylum=p__Bdellovibrionota:capture_species=s__Bdellovibrio sp002209355:evalue=2.47e-54:gapopen=0.0:heptad=MCP-36H:length=119.0:mismatch=24.0:qcovhsp=100.0:qend=119.0:qstart=1.0:ref_name=RS_GCF_000019965.1_protein.faa_NC_010571.1_4138@PF00015_full_PFAM.270.476:scovhsp=57.8:send=167.0:sstart=49.0],(d6b04b52-aec3-425b-a1e6-7c10c9688db8_2@MCPsignal.254.409:0[&&NHX:Sample=rhizpot1:Type=capture:besthit=80.0:bitscore=218.0:capture_class=c__Gammaproteobacteria:capture_domain=d__Bacteria:capture_family=f__Burkholderiaceae:capture_genus=g__Aquabacterium:capture_order=o__Burkholderiales:capture_phylum=p__Proteobacteria:capture_species=s__Aquabacterium sp017994835:evalue=7.5e-73:gapopen=0.0:heptad=MCP-36H:length=155.0:mismatch=31.0:qcovhsp=100.0:qend=155.0:qstart=1.0:ref_name=RS_GCF_000019965.1_protein.faa_NC_010571.1_4138@PF00015_full_PFAM.270.476:scovhsp=75.2:send=167.0:sstart=13.0],cf461f57-12af-4979-9d7b-d7c79b488f05_1@MCPsignal.191.346:0[&&NHX:Sample=rhizpot1:Type=capture:besthit=80.0:bitscore=218.0:capture_class=c__Gammaproteobacteria:capture_domain=d__Bacteria:capture_family=f__Burkholderiaceae:capture_genus=g__Aquabacterium:capture_order=o__Burkholderiales:capture_phylum=p__Proteobacteria:capture_species=s__Aquabacterium sp017994835:evalue=7.5e-73:gapopen=0.0:heptad=MCP-36H:length=155.0:mismatch=31.0:qcovhsp=100.0:qend=155.0:qstart=1.0:ref_name=RS_GCF_000019965.1_protein.faa_NC_010571.1_4138@PF00015_full_PFAM.270.476:scovhsp=75.2:send=167.0:sstart=13.0]):5e-09[&&NHX:Sample_counter=rhizpot1--2:Type_counter=capture--2:besthit_avg=80.0:besthit_max=80.0:besthit_min=80.0:besthit_std=0.0:besthit_sum=160.0:bitscore_avg=218.0:bitscore_max=218.0:bitscore_min=218.0:bitscore_std=0.0:bitscore_sum=436.0:capture_class_counter=c__Gammaproteobacteria--2:capture_domain_counter=d__Bacteria--2:capture_family_counter=f__Burkholderiaceae--2:capture_genus_counter=g__Aquabacterium--2:capture_order_counter=o__Burkholderiales--2:capture_phylum_counter=p__Proteobacteria--2:capture_species_counter=s__Aquabacterium sp017994835--2:evalue_avg=7.5e-73:evalue_max=7.5e-73:evalue_min=7.5e-73:evalue_std=0.0:evalue_sum=1.5e-72:gapopen_avg=0.0:gapopen_max=0.0:gapopen_min=0.0:gapopen_std=0.0:gapopen_sum=0.0:gtdb_class_counter=:gtdb_domain_counter=:gtdb_family_counter=:gtdb_genus_counter=:gtdb_order_counter=:gtdb_phylum_counter=:gtdb_species_counter=:heptad_counter=MCP-36H--2:lbd_counter=:length_avg=155.0:length_max=155.0:length_min=155.0:length_std=0.0:length_sum=310.0:mismatch_avg=31.0:mismatch_max=31.0:mismatch_min=31.0:mismatch_std=0.0:mismatch_sum=62.0:name=N680221:qcovhsp_avg=100.0:qcovhsp_max=100.0:qcovhsp_min=100.0:qcovhsp_std=0.0:qcovhsp_sum=200.0:qend_avg=155.0:qend_max=155.0:qend_min=155.0:qend_std=0.0:qend_sum=310.0:qstart_avg=1.0:qstart_max=1.0:qstart_min=1.0:qstart_std=0.0:qstart_sum=2.0:ref_name_counter=RS_GCF_000019965.1_protein.faa_NC_010571.1_4138@PF00015_full_PFAM.270.476--2:scovhsp_avg=75.2:scovhsp_max=75.2:scovhsp_min=75.2:scovhsp_std=0.0:scovhsp_sum=150.4:send_avg=167.0:send_max=167.0:send_min=167.0:send_std=0.0:send_sum=334.0:sstart_avg=13.0:sstart_max=13.0:sstart_min=13.0:sstart_std=0.0:sstart_sum=26.0])0.885:5e-09[&&NHX:Sample_counter=rhizpot1--2||rhizpot3--1:Type_counter=capture--3:besthit_avg=79.93333333333334:besthit_max=80.0:besthit_min=79.8:besthit_std=0.1154700538379268:besthit_sum=239.8:bitscore_avg=202.0:bitscore_max=218.0:bitscore_min=170.0:bitscore_std=27.712812921102035:bitscore_sum=606.0:capture_class_counter=c__Bdellovibrionia--1||c__Gammaproteobacteria--2:capture_domain_counter=d__Bacteria--3:capture_family_counter=f__Bdellovibrionaceae--1||f__Burkholderiaceae--2:capture_genus_counter=g__Aquabacterium--2||g__Bdellovibrio--1:capture_order_counter=o__Bdellovibrionales--1||o__Burkholderiales--2:capture_phylum_counter=p__Bdellovibrionota--1||p__Proteobacteria--2:capture_species_counter=s__Aquabacterium sp017994835--2||s__Bdellovibrio sp002209355--1:evalue_avg=8.233333333333334e-55:evalue_max=2.47e-54:evalue_min=7.5e-73:evalue_std=1.4260551648983755e-54:evalue_sum=2.47e-54:gapopen_avg=0.0:gapopen_max=0.0:gapopen_min=0.0:gapopen_std=0.0:gapopen_sum=0.0:gtdb_class_counter=:gtdb_domain_counter=:gtdb_family_counter=:gtdb_genus_counter=:gtdb_order_counter=:gtdb_phylum_counter=:gtdb_species_counter=:heptad_counter=MCP-36H--3:lbd_counter=:length_avg=143.0:length_max=155.0:length_min=119.0:length_std=20.784609690826528:length_sum=429.0:mismatch_avg=28.666666666666668:mismatch_max=31.0:mismatch_min=24.0:mismatch_std=4.041451884327381:mismatch_sum=86.0:name=N680222:qcovhsp_avg=100.0:qcovhsp_max=100.0:qcovhsp_min=100.0:qcovhsp_std=0.0:qcovhsp_sum=300.0:qend_avg=143.0:qend_max=155.0:qend_min=119.0:qend_std=20.784609690826528:qend_sum=429.0:qstart_avg=1.0:qstart_max=1.0:qstart_min=1.0:qstart_std=0.0:qstart_sum=3.0:ref_name_counter=RS_GCF_000019965.1_protein.faa_NC_010571.1_4138@PF00015_full_PFAM.270.476--3:scovhsp_avg=69.39999999999999:scovhsp_max=75.2:scovhsp_min=57.8:scovhsp_std=10.04589468389949:scovhsp_sum=208.2:send_avg=167.0:send_max=167.0:send_min=167.0:send_std=0.0:send_sum=501.0:sstart_avg=25.0:sstart_max=49.0:sstart_min=13.0:sstart_std=20.784609690826528:sstart_sum=75.0])1:5e-09[&&NHX:Sample_counter=rhizpot1--2||rhizpot3--3:Type_counter=capture--5:besthit_avg=80.125:besthit_max=80.7:besthit_min=79.8:besthit_std=0.39475730941090253:besthit_sum=320.5:bitscore_avg=205.0:bitscore_max=218.0:bitscore_min=170.0:bitscore_std=23.40939982143925:bitscore_sum=820.0:capture_class_counter=c__Bdellovibrionia--1||c__Gammaproteobacteria--4:capture_domain_counter=d__Bacteria--5:capture_family_counter=f__Bdellovibrionaceae--1||f__Burkholderiaceae--3||f__Pseudomonadaceae--1:capture_genus_counter=g__Acidovorax--1||g__Aquabacterium--2||g__Bdellovibrio--1||g__Pseudomonas_A--1:capture_order_counter=o__Bdellovibrionales--1||o__Burkholderiales--3||o__Pseudomonadales--1:capture_phylum_counter=p__Bdellovibrionota--1||p__Proteobacteria--4:capture_species_counter=s__Acidovorax sp005405905--1||s__Aquabacterium sp017994835--2||s__Bdellovibrio sp002209355--1||s__Pseudomonas_A stutzeri_AM--1:evalue_avg=6.175e-55:evalue_max=2.47e-54:evalue_min=7.5e-73:evalue_std=1.235e-54:evalue_sum=2.47e-54:gapopen_avg=0.0:gapopen_max=0.0:gapopen_min=0.0:gapopen_std=0.0:gapopen_sum=0.0:gtdb_class_counter=:gtdb_domain_counter=:gtdb_family_counter=:gtdb_genus_counter=:gtdb_order_counter=:gtdb_phylum_counter=:gtdb_species_counter=:heptad_counter=MCP-36H--5:lbd_counter=:length_avg=144.75:length_max=155.0:length_min=119.0:length_std=17.327723451163457:length_sum=579.0:mismatch_avg=28.75:mismatch_max=31.0:mismatch_min=24.0:mismatch_std=3.304037933599835:mismatch_sum=115.0:name=N680223:qcovhsp_avg=99.5:qcovhsp_max=100.0:qcovhsp_min=98.0:qcovhsp_std=1.0:qcovhsp_sum=398.0:qend_avg=145.5:qend_max=155.0:qend_min=119.0:qend_std=17.69180601295413:qend_sum=582.0:qstart_avg=1.75:qstart_max=4.0:qstart_min=1.0:qstart_std=1.5:qstart_sum=7.0:ref_name_counter=RS_GCF_000019965.1_protein.faa_NC_010571.1_4138@PF00015_full_PFAM.270.476--4:scovhsp_avg=70.25:scovhsp_max=75.2:scovhsp_min=57.8:scovhsp_std=8.37675354776539:scovhsp_sum=281.0:send_avg=167.0:send_max=167.0:send_min=167.0:send_std=0.0:send_sum=668.0:sstart_avg=23.25:sstart_max=49.0:sstart_min=13.0:sstart_std=17.327723451163457:sstart_sum=93.0])0.998:0.122826[&&NHX:Sample_counter=rhizpot1--3||rhizpot3--3:Type_counter=capture--6:besthit_avg=81.8:besthit_max=88.5:besthit_min=79.8:besthit_std=3.7609839138182974:besthit_sum=409.0:bitscore_avg=195.2:bitscore_max=218.0:bitscore_min=156.0:bitscore_std=29.852973051272464:bitscore_sum=976.0:capture_class_counter=c__Bdellovibrionia--1||c__Gammaproteobacteria--5:capture_domain_counter=d__Bacteria--6:capture_family_counter=f__Bdellovibrionaceae--1||f__Burkholderiaceae--4||f__Pseudomonadaceae--1:capture_genus_counter=g__Acidovorax--1||g__Aquabacterium--3||g__Bdellovibrio--1||g__Pseudomonas_A--1:capture_order_counter=o__Bdellovibrionales--1||o__Burkholderiales--4||o__Pseudomonadales--1:capture_phylum_counter=p__Bdellovibrionota--1||p__Proteobacteria--5:capture_species_counter=s__Acidovorax sp005405905--1||s__Aquabacterium sp017994835--3||s__Bdellovibrio sp002209355--1||s__Pseudomonas_A stutzeri_AM--1:evalue_avg=7.8200494e-50:evalue_max=3.91e-49:evalue_min=7.5e-73:evalue_std=1.7486023968935928e-49:evalue_sum=3.9100247e-49:gapopen_avg=0.0:gapopen_max=0.0:gapopen_min=0.0:gapopen_std=0.0:gapopen_sum=0.0:gtdb_class_counter=:gtdb_domain_counter=:gtdb_family_counter=:gtdb_genus_counter=:gtdb_order_counter=:gtdb_phylum_counter=:gtdb_species_counter=:heptad_counter=MCP-36H--6:lbd_counter=:length_avg=136.6:length_max=155.0:length_min=104.0:length_std=23.607202290826415:length_sum=683.0:mismatch_avg=25.4:mismatch_max=31.0:mismatch_min=12.0:mismatch_std=8.018728078691783:mismatch_sum=127.0:name=N680224:qcovhsp_avg=99.6:qcovhsp_max=100.0:qcovhsp_min=98.0:qcovhsp_std=0.8944271909999159:qcovhsp_sum=498.0:qend_avg=137.2:qend_max=155.0:qend_min=104.0:qend_std=24.066574330386118:qend_sum=686.0:qstart_avg=1.6:qstart_max=4.0:qstart_min=1.0:qstart_std=1.3416407864998738:qstart_sum=8.0:ref_name_counter=RS_GCF_000019965.1_protein.faa_NC_010571.1_4138@PF00015_full_PFAM.270.476--5:scovhsp_avg=66.3:scovhsp_max=75.2:scovhsp_min=50.5:scovhsp_std=11.42978564978364:scovhsp_sum=331.5:send_avg=156.8:send_max=167.0:send_min=116.0:send_std=22.807893370497855:send_sum=784.0:sstart_avg=21.2:sstart_max=49.0:sstart_min=13.0:sstart_std=15.690761613127643:sstart_sum=106.0])0.994:0.123416[&&NHX:Sample_counter=rhizpot1--3||rhizpot3--3:Type_counter=GTDB--1||capture--6:besthit_avg=81.8:besthit_max=88.5:besthit_min=79.8:besthit_std=3.7609839138182974:besthit_sum=409.0:bitscore_avg=195.2:bitscore_max=218.0:bitscore_min=156.0:bitscore_std=29.852973051272464:bitscore_sum=976.0:capture_class_counter=c__Bdellovibrionia--1||c__Gammaproteobacteria--5:capture_domain_counter=d__Bacteria--6:capture_family_counter=f__Bdellovibrionaceae--1||f__Burkholderiaceae--4||f__Pseudomonadaceae--1:capture_genus_counter=g__Acidovorax--1||g__Aquabacterium--3||g__Bdellovibrio--1||g__Pseudomonas_A--1:capture_order_counter=o__Bdellovibrionales--1||o__Burkholderiales--4||o__Pseudomonadales--1:capture_phylum_counter=p__Bdellovibrionota--1||p__Proteobacteria--5:capture_species_counter=s__Acidovorax sp005405905--1||s__Aquabacterium sp017994835--3||s__Bdellovibrio sp002209355--1||s__Pseudomonas_A stutzeri_AM--1:evalue_avg=7.8200494e-50:evalue_max=3.91e-49:evalue_min=7.5e-73:evalue_std=1.7486023968935928e-49:evalue_sum=3.9100247e-49:gapopen_avg=0.0:gapopen_max=0.0:gapopen_min=0.0:gapopen_std=0.0:gapopen_sum=0.0:gtdb_class_counter=c__Verrucomicrobiae--1:gtdb_domain_counter=d__Bacteria--1:gtdb_family_counter=f__Opitutaceae--1:gtdb_genus_counter=g__Opitutus--1:gtdb_order_counter=o__Opitutales--1:gtdb_phylum_counter=p__Verrucomicrobiota--1:gtdb_species_counter=s__Opitutus terrae--1:heptad_counter=MCP-36H--7:lbd_counter=:lca_tree=s__Opitutus terrae:length_avg=136.6:length_max=155.0:length_min=104.0:length_std=23.607202290826415:length_sum=683.0:mismatch_avg=25.4:mismatch_max=31.0:mismatch_min=12.0:mismatch_std=8.018728078691783:mismatch_sum=127.0:name=N680225:qcovhsp_avg=99.6:qcovhsp_max=100.0:qcovhsp_min=98.0:qcovhsp_std=0.8944271909999159:qcovhsp_sum=498.0:qend_avg=137.2:qend_max=155.0:qend_min=104.0:qend_std=24.066574330386118:qend_sum=686.0:qstart_avg=1.6:qstart_max=4.0:qstart_min=1.0:qstart_std=1.3416407864998738:qstart_sum=8.0:ref_name_counter=RS_GCF_000019965.1_protein.faa_NC_010571.1_4138@PF00015_full_PFAM.270.476--5:scovhsp_avg=66.3:scovhsp_max=75.2:scovhsp_min=50.5:scovhsp_std=11.42978564978364:scovhsp_sum=331.5:send_avg=156.8:send_max=167.0:send_min=116.0:send_std=22.807893370497855:send_sum=784.0:sstart_avg=21.2:sstart_max=49.0:sstart_min=13.0:sstart_std=15.690761613127643:sstart_sum=106.0],((GB_GCA_903885525.1_protein.faa_CAISJA010000439.1_4@PF00015_full_PFAM.115.302:0.148435[&&NHX:Type=GTDB:gtdb_class=c__Verrucomicrobiae:gtdb_domain=d__Bacteria:gtdb_family=f__Opitutaceae:gtdb_genus=g__Didemnitutus:gtdb_order=o__Opitutales:gtdb_phylum=p__Verrucomicrobiota:gtdb_species=s__Didemnitutus sp903885525:heptad=MCP-36H:species=d__Bacteria_p__Verrucomicrobiota_c__Verrucomicrobiae_o__Opitutales_f__Opitutaceae_g__Didemnitutus_s__Didemnitutus sp903885525],(((4e830595-3e64-4d8e-879c-468139db404e_2@MCPsignal.111.209:0.0290966[&&NHX:Sample=rhiztom2:Type=capture:capture_class=c__Polyangia:capture_domain=d__Bacteria:capture_family=f__Polyangiaceae:capture_genus=g__SYFR01:capture_order=o__Polyangiales:capture_phylum=p__Myxococcota:capture_species=s__SYFR01 sp005800325:heptad=MCP-36H],(d734d5cb-3ee7-41f8-af78-84d599715a91_3@MCPsignal.210.283:5e-09[&&NHX:Sample=rhiztom1:Type=capture:capture_class=c__Polyangia:capture_domain=d__Bacteria:capture_family=f__Polyangiaceae:capture_genus=g__SYFR01:capture_order=o__Polyangiales:capture_phylum=p__Myxococcota:capture_species=s__SYFR01 sp005800325:heptad=MCP-36H],(158a00b2-d826-44c9-8647-600d8a8eeb5d_1@MCPsignal.108.186:5e-09[&&NHX:Sample=rhiztom1:Type=capture:capture_class=c__Polyangia:capture_domain=d__Bacteria:capture_family=f__Polyangiaceae:capture_genus=g__SYFR01:capture_order=o__Polyangiales:capture_phylum=p__Myxococcota:capture_species=s__SYFR01 sp005800325:heptad=MCP-36H],(5e78d088-4e02-4927-ab53-7710b24c51f3_5@MCPsignal.10.76:5e-09[&&NHX:Sample=rhiztom1:Type=capture:capture_class=c__Polyangia:capture_domain=d__Bacteria:capture_family=f__Polyangiaceae:capture_genus=g__SYFR01:capture_order=o__Polyangiales:capture_phylum=p__Myxococcota:capture_species=s__SYFR01 sp005800325:heptad=MCP-36H],702807b4-3c5a-440e-965a-f200211b8677_5@MCPsignal.30.183:5e-09[&&NHX:Sample=rhiztom1:Type=capture:besthit=81.0:bitscore=209.0:capture_class=c__Gammaproteobacteria:capture_domain=d__Bacteria:capture_family=f__Burkholderiaceae:capture_genus=g__Caballeronia:capture_order=o__Burkholderiales:capture_phylum=p__Proteobacteria:capture_species=s__Caballeronia calidae:evalue=2.01e-69:gapopen=0.0:heptad=MCP-36H:length=153.0:mismatch=29.0:qcovhsp=100.0:qend=153.0:qstart=1.0:ref_name=GB_GCA_903840415.1_protein.faa_CAIMFY010000074.1_42@PF00015_full_PFAM.265.447:scovhsp=84.1:send=158.0:sstart=6.0])0.438:5e-09[&&NHX:Sample_counter=rhiztom1--2:Type_counter=capture--2:besthit_avg=81.0:besthit_max=81.0:besthit_min=81.0:besthit_std=0:besthit_sum=81.0:bitscore_avg=209.0:bitscore_max=209.0:bitscore_min=209.0:bitscore_std=0:bitscore_sum=209.0:capture_class_counter=c__Gammaproteobacteria--1||c__Polyangia--1:capture_domain_counter=d__Bacteria--2:capture_family_counter=f__Burkholderiaceae--1||f__Polyangiaceae--1:capture_genus_counter=g__Caballeronia--1||g__SYFR01--1:capture_order_counter=o__Burkholderiales--1||o__Polyangiales--1:capture_phylum_counter=p__Myxococcota--1||p__Proteobacteria--1:capture_species_counter=s__Caballeronia calidae--1||s__SYFR01 sp005800325--1:evalue_avg=2.01e-69:evalue_max=2.01e-69:evalue_min=2.01e-69:evalue_std=0:evalue_sum=2.01e-69:gapopen_avg=0.0:gapopen_max=0.0:gapopen_min=0.0:gapopen_std=0:gapopen_sum=0.0:gtdb_class_counter=:gtdb_domain_counter=:gtdb_family_counter=:gtdb_genus_counter=:gtdb_order_counter=:gtdb_phylum_counter=:gtdb_species_counter=:heptad_counter=MCP-36H--2:lbd_counter=:length_avg=153.0:length_max=153.0:length_min=153.0:length_std=0:length_sum=153.0:mismatch_avg=29.0:mismatch_max=29.0:mismatch_min=29.0:mismatch_std=0:mismatch_sum=29.0:name=N680232:qcovhsp_avg=100.0:qcovhsp_max=100.0:qcovhsp_min=100.0:qcovhsp_std=0:qcovhsp_sum=100.0:qend_avg=153.0:qend_max=153.0:qend_min=153.0:qend_std=0:qend_sum=153.0:qstart_avg=1.0:qstart_max=1.0:qstart_min=1.0:qstart_std=0:qstart_sum=1.0:ref_name_counter=GB_GCA_903840415.1_protein.faa_CAIMFY010000074.1_42@PF00015_full_PFAM.265.447--1:scovhsp_avg=84.1:scovhsp_max=84.1:scovhsp_min=84.1:scovhsp_std=0:scovhsp_sum=84.1:send_avg=158.0:send_max=158.0:send_min=158.0:send_std=0:send_sum=158.0:sstart_avg=6.0:sstart_max=6.0:sstart_min=6.0:sstart_std=0:sstart_sum=6.0])0:5e-09[&&NHX:Sample_counter=rhiztom1--3:Type_counter=capture--3:besthit_avg=81.0:besthit_max=81.0:besthit_min=81.0:besthit_std=0:besthit_sum=81.0:bitscore_avg=209.0:bitscore_max=209.0:bitscore_min=209.0:bitscore_std=0:bitscore_sum=209.0:capture_class_counter=c__Gammaproteobacteria--1||c__Polyangia--2:capture_domain_counter=d__Bacteria--3:capture_family_counter=f__Burkholderiaceae--1||f__Polyangiaceae--2:capture_genus_counter=g__Caballeronia--1||g__SYFR01--2:capture_order_counter=o__Burkholderiales--1||o__Polyangiales--2:capture_phylum_counter=p__Myxococcota--2||p__Proteobacteria--1:capture_species_counter=s__Caballeronia calidae--1||s__SYFR01 sp005800325--2:evalue_avg=2.01e-69:evalue_max=2.01e-69:evalue_min=2.01e-69:evalue_std=0:evalue_sum=2.01e-69:gapopen_avg=0.0:gapopen_max=0.0:gapopen_min=0.0:gapopen_std=0:gapopen_sum=0.0:gtdb_class_counter=:gtdb_domain_counter=:gtdb_family_counter=:gtdb_genus_counter=:gtdb_order_counter=:gtdb_phylum_counter=:gtdb_species_counter=:heptad_counter=MCP-36H--3:lbd_counter=:length_avg=153.0:length_max=153.0:length_min=153.0:length_std=0:length_sum=153.0:mismatch_avg=29.0:mismatch_max=29.0:mismatch_min=29.0:mismatch_std=0:mismatch_sum=29.0:name=N680233:qcovhsp_avg=100.0:qcovhsp_max=100.0:qcovhsp_min=100.0:qcovhsp_std=0:qcovhsp_sum=100.0:qend_avg=153.0:qend_max=153.0:qend_min=153.0:qend_std=0:qend_sum=153.0:qstart_avg=1.0:qstart_max=1.0:qstart_min=1.0:qstart_std=0:qstart_sum=1.0:ref_name_counter=GB_GCA_903840415.1_protein.faa_CAIMFY010000074.1_42@PF00015_full_PFAM.265.447--1:scovhsp_avg=84.1:scovhsp_max=84.1:scovhsp_min=84.1:scovhsp_std=0:scovhsp_sum=84.1:send_avg=158.0:send_max=158.0:send_min=158.0:send_std=0:send_sum=158.0:sstart_avg=6.0:sstart_max=6.0:sstart_min=6.0:sstart_std=0:sstart_sum=6.0])0.179:5e-09[&&NHX:Sample_counter=rhiztom1--4:Type_counter=capture--4:besthit_avg=81.0:besthit_max=81.0:besthit_min=81.0:besthit_std=0:besthit_sum=81.0:bitscore_avg=209.0:bitscore_max=209.0:bitscore_min=209.0:bitscore_std=0:bitscore_sum=209.0:capture_class_counter=c__Gammaproteobacteria--1||c__Polyangia--3:capture_domain_counter=d__Bacteria--4:capture_family_counter=f__Burkholderiaceae--1||f__Polyangiaceae--3:capture_genus_counter=g__Caballeronia--1||g__SYFR01--3:capture_order_counter=o__Burkholderiales--1||o__Polyangiales--3:capture_phylum_counter=p__Myxococcota--3||p__Proteobacteria--1:capture_species_counter=s__Caballeronia calidae--1||s__SYFR01 sp005800325--3:evalue_avg=2.01e-69:evalue_max=2.01e-69:evalue_min=2.01e-69:evalue_std=0:evalue_sum=2.01e-69:gapopen_avg=0.0:gapopen_max=0.0:gapopen_min=0.0:gapopen_std=0:gapopen_sum=0.0:gtdb_class_counter=:gtdb_domain_counter=:gtdb_family_counter=:gtdb_genus_counter=:gtdb_order_counter=:gtdb_phylum_counter=:gtdb_species_counter=:heptad_counter=MCP-36H--4:lbd_counter=:length_avg=153.0:length_max=153.0:length_min=153.0:length_std=0:length_sum=153.0:mismatch_avg=29.0:mismatch_max=29.0:mismatch_min=29.0:mismatch_std=0:mismatch_sum=29.0:name=N680234:qcovhsp_avg=100.0:qcovhsp_max=100.0:qcovhsp_min=100.0:qcovhsp_std=0:qcovhsp_sum=100.0:qend_avg=153.0:qend_max=153.0:qend_min=153.0:qend_std=0:qend_sum=153.0:qstart_avg=1.0:qstart_max=1.0:qstart_min=1.0:qstart_std=0:qstart_sum=1.0:ref_name_counter=GB_GCA_903840415.1_protein.faa_CAIMFY010000074.1_42@PF00015_full_PFAM.265.447--1:scovhsp_avg=84.1:scovhsp_max=84.1:scovhsp_min=84.1:scovhsp_std=0:scovhsp_sum=84.1:send_avg=158.0:send_max=158.0:send_min=158.0:send_std=0:send_sum=158.0:sstart_avg=6.0:sstart_max=6.0:sstart_min=6.0:sstart_std=0:sstart_sum=6.0])0:6e-09[&&NHX:Sample_counter=rhiztom1--4||rhiztom2--1:Type_counter=capture--5:besthit_avg=81.0:besthit_max=81.0:besthit_min=81.0:besthit_std=0:besthit_sum=81.0:bitscore_avg=209.0:bitscore_max=209.0:bitscore_min=209.0:bitscore_std=0:bitscore_sum=209.0:capture_class_counter=c__Gammaproteobacteria--1||c__Polyangia--4:capture_domain_counter=d__Bacteria--5:capture_family_counter=f__Burkholderiaceae--1||f__Polyangiaceae--4:capture_genus_counter=g__Caballeronia--1||g__SYFR01--4:capture_order_counter=o__Burkholderiales--1||o__Polyangiales--4:capture_phylum_counter=p__Myxococcota--4||p__Proteobacteria--1:capture_species_counter=s__Caballeronia calidae--1||s__SYFR01 sp005800325--4:evalue_avg=2.01e-69:evalue_max=2.01e-69:evalue_min=2.01e-69:evalue_std=0:evalue_sum=2.01e-69:gapopen_avg=0.0:gapopen_max=0.0:gapopen_min=0.0:gapopen_std=0:gapopen_sum=0.0:gtdb_class_counter=:gtdb_domain_counter=:gtdb_family_counter=:gtdb_genus_counter=:gtdb_order_counter=:gtdb_phylum_counter=:gtdb_species_counter=:heptad_counter=MCP-36H--5:lbd_counter=:length_avg=153.0:length_max=153.0:length_min=153.0:length_std=0:length_sum=153.0:mismatch_avg=29.0:mismatch_max=29.0:mismatch_min=29.0:mismatch_std=0:mismatch_sum=29.0:name=N680235:qcovhsp_avg=100.0:qcovhsp_max=100.0:qcovhsp_min=100.0:qcovhsp_std=0:qcovhsp_sum=100.0:qend_avg=153.0:qend_max=153.0:qend_min=153.0:qend_std=0:qend_sum=153.0:qstart_avg=1.0:qstart_max=1.0:qstart_min=1.0:qstart_std=0:qstart_sum=1.0:ref_name_counter=GB_GCA_903840415.1_protein.faa_CAIMFY010000074.1_42@PF00015_full_PFAM.265.447--1:scovhsp_avg=84.1:scovhsp_max=84.1:scovhsp_min=84.1:scovhsp_std=0:scovhsp_sum=84.1:send_avg=158.0:send_max=158.0:send_min=158.0:send_std=0:send_sum=158.0:sstart_avg=6.0:sstart_max=6.0:sstart_min=6.0:sstart_std=0:sstart_sum=6.0],(0e8bc383-d188-4a93-933b-6f44523bcbd2_5@MCPsignal.132.271:0.00544254[&&NHX:Sample=rhiztom1:Type=capture:besthit=84.1:bitscore=193.0:capture_class=c__Polyangia:capture_domain=d__Bacteria:capture_family=f__Polyangiaceae:capture_genus=g__SYFR01:capture_order=o__Polyangiales:capture_phylum=p__Myxococcota:capture_species=s__SYFR01 sp005800325:evalue=1.99e-63:gapopen=0.0:heptad=MCP-36H:length=138.0:mismatch=22.0:qcovhsp=99.3:qend=138.0:qstart=1.0:ref_name=GB_GCA_903840415.1_protein.faa_CAIMFY010000074.1_42@PF00015_full_PFAM.265.447:scovhsp=75.8:send=143.0:sstart=6.0],(9bfac316-6ab2-4662-bab0-d454ff088291_6@MCPsignal.131.227:0.00886737[&&NHX:Sample=rhiztom3:Type=capture:besthit=79.2:bitscore=133.0:capture_class=c__Verrucomicrobiae:capture_domain=d__Bacteria:capture_family=f__Opitutaceae:capture_genus=g__CAJCBL01:capture_order=o__Opitutales:capture_phylum=p__Verrucomicrobiota:capture_species=s__CAJCBL01 sp019136515:evalue=1.43e-40:gapopen=0.0:heptad=MCP-36H:length=96.0:mismatch=20.0:qcovhsp=100.0:qend=96.0:qstart=1.0:ref_name=GB_GCA_016235555.1_protein.faa_JACRKC010000063.1_47@PF00015_full_PFAM.403.590:scovhsp=51.3:send=152.0:sstart=57.0],ade2c575-8074-4214-8938-9b6f16736e09_3@MCPsignal.86.229:5e-09[&&NHX:Sample=rhiztom2:Type=capture:besthit=72.7:bitscore=177.0:capture_class=c__Polyangia:capture_domain=d__Bacteria:capture_family=f__Polyangiaceae:capture_genus=g__SYFR01:capture_order=o__Polyangiales:capture_phylum=p__Myxococcota:capture_species=s__SYFR01 sp005800325:evalue=9.55e-57:gapopen=0.0:heptad=MCP-36H:length=143.0:mismatch=39.0:qcovhsp=100.0:qend=143.0:qstart=1.0:ref_name=GB_GCA_005777315.1_protein.faa_SXMN01000280.1_2@PF00015_full_PFAM.49.248:scovhsp=71.9:send=154.0:sstart=12.0])0.85:0.0106372[&&NHX:Sample_counter=rhiztom2--1||rhiztom3--1:Type_counter=capture--2:besthit_avg=75.95:besthit_max=79.2:besthit_min=72.7:besthit_std=4.596194077712559:besthit_sum=151.9:bitscore_avg=155.0:bitscore_max=177.0:bitscore_min=133.0:bitscore_std=31.11269837220809:bitscore_sum=310.0:capture_class_counter=c__Polyangia--1||c__Verrucomicrobiae--1:capture_domain_counter=d__Bacteria--2:capture_family_counter=f__Opitutaceae--1||f__Polyangiaceae--1:capture_genus_counter=g__CAJCBL01--1||g__SYFR01--1:capture_order_counter=o__Opitutales--1||o__Polyangiales--1:capture_phylum_counter=p__Myxococcota--1||p__Verrucomicrobiota--1:capture_species_counter=s__CAJCBL01 sp019136515--1||s__SYFR01 sp005800325--1:evalue_avg=7.15e-41:evalue_max=1.43e-40:evalue_min=9.55e-57:evalue_std=1.0111626970967627e-40:evalue_sum=1.43e-40:gapopen_avg=0.0:gapopen_max=0.0:gapopen_min=0.0:gapopen_std=0.0:gapopen_sum=0.0:gtdb_class_counter=:gtdb_domain_counter=:gtdb_family_counter=:gtdb_genus_counter=:gtdb_order_counter=:gtdb_phylum_counter=:gtdb_species_counter=:heptad_counter=MCP-36H--2:lbd_counter=:length_avg=119.5:length_max=143.0:length_min=96.0:length_std=33.23401871576773:length_sum=239.0:mismatch_avg=29.5:mismatch_max=39.0:mismatch_min=20.0:mismatch_std=13.435028842544403:mismatch_sum=59.0:name=N680239:qcovhsp_avg=100.0:qcovhsp_max=100.0:qcovhsp_min=100.0:qcovhsp_std=0.0:qcovhsp_sum=200.0:qend_avg=119.5:qend_max=143.0:qend_min=96.0:qend_std=33.23401871576773:qend_sum=239.0:qstart_avg=1.0:qstart_max=1.0:qstart_min=1.0:qstart_std=0.0:qstart_sum=2.0:ref_name_counter=GB_GCA_005777315.1_protein.faa_SXMN01000280.1_2@PF00015_full_PFAM.49.248--1||GB_GCA_016235555.1_protein.faa_JACRKC010000063.1_47@PF00015_full_PFAM.403.590--1:scovhsp_avg=61.6:scovhsp_max=71.9:scovhsp_min=51.3:scovhsp_std=14.566399692442886:scovhsp_sum=123.2:send_avg=153.0:send_max=154.0:send_min=152.0:send_std=1.4142135623730951:send_sum=306.0:sstart_avg=34.5:sstart_max=57.0:sstart_min=12.0:sstart_std=31.81980515339464:sstart_sum=69.0])0:5e-09[&&NHX:Sample_counter=rhiztom1--1||rhiztom2--1||rhiztom3--1:Type_counter=capture--3:besthit_avg=78.66666666666667:besthit_max=84.1:besthit_min=72.7:besthit_std=5.718682832028131:besthit_sum=236.0:bitscore_avg=167.66666666666666:bitscore_max=193.0:bitscore_min=133.0:bitscore_std=31.069813860616115:bitscore_sum=503.0:capture_class_counter=c__Polyangia--2||c__Verrucomicrobiae--1:capture_domain_counter=d__Bacteria--3:capture_family_counter=f__Opitutaceae--1||f__Polyangiaceae--2:capture_genus_counter=g__CAJCBL01--1||g__SYFR01--2:capture_order_counter=o__Opitutales--1||o__Polyangiales--2:capture_phylum_counter=p__Myxococcota--2||p__Verrucomicrobiota--1:capture_species_counter=s__CAJCBL01 sp019136515--1||s__SYFR01 sp005800325--2:evalue_avg=4.766666666666666e-41:evalue_max=1.43e-40:evalue_min=1.99e-63:evalue_std=8.256108849411649e-41:evalue_sum=1.43e-40:gapopen_avg=0.0:gapopen_max=0.0:gapopen_min=0.0:gapopen_std=0.0:gapopen_sum=0.0:gtdb_class_counter=:gtdb_domain_counter=:gtdb_family_counter=:gtdb_genus_counter=:gtdb_order_counter=:gtdb_phylum_counter=:gtdb_species_counter=:heptad_counter=MCP-36H--3:lbd_counter=:length_avg=125.66666666666667:length_max=143.0:length_min=96.0:length_std=25.813433195399124:length_sum=377.0:mismatch_avg=27.0:mismatch_max=39.0:mismatch_min=20.0:mismatch_std=10.44030650891055:mismatch_sum=81.0:name=N680240:qcovhsp_avg=99.76666666666667:qcovhsp_max=100.0:qcovhsp_min=99.3:qcovhsp_std=0.40414518843273967:qcovhsp_sum=299.3:qend_avg=125.66666666666667:qend_max=143.0:qend_min=96.0:qend_std=25.813433195399124:qend_sum=377.0:qstart_avg=1.0:qstart_max=1.0:qstart_min=1.0:qstart_std=0.0:qstart_sum=3.0:ref_name_counter=GB_GCA_005777315.1_protein.faa_SXMN01000280.1_2@PF00015_full_PFAM.49.248--1||GB_GCA_016235555.1_protein.faa_JACRKC010000063.1_47@PF00015_full_PFAM.403.590--1||GB_GCA_903840415.1_protein.faa_CAIMFY010000074.1_42@PF00015_full_PFAM.265.447--1:scovhsp_avg=66.33333333333333:scovhsp_max=75.8:scovhsp_min=51.3:scovhsp_std=13.164472390997421:scovhsp_sum=199.0:send_avg=149.66666666666666:send_max=154.0:send_min=143.0:send_std=5.859465277082315:send_sum=449.0:sstart_avg=25.0:sstart_max=57.0:sstart_min=6.0:sstart_std=27.874719729532707:sstart_sum=75.0])0.729:0.00327128[&&NHX:Sample_counter=rhiztom1--5||rhiztom2--2||rhiztom3--1:Type_counter=capture--8:besthit_avg=79.25:besthit_max=84.1:besthit_min=72.7:besthit_std=4.812830075260636:besthit_sum=317.0:bitscore_avg=178.0:bitscore_max=209.0:bitscore_min=133.0:bitscore_std=32.72104317815474:bitscore_sum=712.0:capture_class_counter=c__Gammaproteobacteria--1||c__Polyangia--6||c__Verrucomicrobiae--1:capture_domain_counter=d__Bacteria--8:capture_family_counter=f__Burkholderiaceae--1||f__Opitutaceae--1||f__Polyangiaceae--6:capture_genus_counter=g__CAJCBL01--1||g__Caballeronia--1||g__SYFR01--6:capture_order_counter=o__Burkholderiales--1||o__Opitutales--1||o__Polyangiales--6:capture_phylum_counter=p__Myxococcota--6||p__Proteobacteria--1||p__Verrucomicrobiota--1:capture_species_counter=s__CAJCBL01 sp019136515--1||s__Caballeronia calidae--1||s__SYFR01 sp005800325--6:evalue_avg=3.575e-41:evalue_max=1.43e-40:evalue_min=2.01e-69:evalue_std=7.15e-41:evalue_sum=1.43e-40:gapopen_avg=0.0:gapopen_max=0.0:gapopen_min=0.0:gapopen_std=0.0:gapopen_sum=0.0:gtdb_class_counter=:gtdb_domain_counter=:gtdb_family_counter=:gtdb_genus_counter=:gtdb_order_counter=:gtdb_phylum_counter=:gtdb_species_counter=:heptad_counter=MCP-36H--8:lbd_counter=:length_avg=132.5:length_max=153.0:length_min=96.0:length_std=25.11971337416094:length_sum=530.0:mismatch_avg=27.5:mismatch_max=39.0:mismatch_min=20.0:mismatch_std=8.582928793055823:mismatch_sum=110.0:name=N680241:qcovhsp_avg=99.825:qcovhsp_max=100.0:qcovhsp_min=99.3:qcovhsp_std=0.3500000000000014:qcovhsp_sum=399.3:qend_avg=132.5:qend_max=153.0:qend_min=96.0:qend_std=25.11971337416094:qend_sum=530.0:qstart_avg=1.0:qstart_max=1.0:qstart_min=1.0:qstart_std=0.0:qstart_sum=4.0:ref_name_counter=GB_GCA_005777315.1_protein.faa_SXMN01000280.1_2@PF00015_full_PFAM.49.248--1||GB_GCA_016235555.1_protein.faa_JACRKC010000063.1_47@PF00015_full_PFAM.403.590--1||GB_GCA_903840415.1_protein.faa_CAIMFY010000074.1_42@PF00015_full_PFAM.265.447--2:scovhsp_avg=70.775:scovhsp_max=84.1:scovhsp_min=51.3:scovhsp_std=13.944503098592888:scovhsp_sum=283.1:send_avg=151.75:send_max=158.0:send_min=143.0:send_std=6.34428877022476:send_sum=607.0:sstart_avg=20.25:sstart_max=57.0:sstart_min=6.0:sstart_std=24.66272491027705:sstart_sum=81.0],((2f649082-cca5-4999-89d5-87ffd29486f2_6@MCPsignal.140.248:0[&&NHX:Sample=rhiztom2:Type=capture:besthit=79.6:bitscore=149.0:capture_class=c__Alphaproteobacteria:capture_domain=d__Bacteria:capture_family=f__Rhizobiaceae:capture_genus=g__Ensifer:capture_order=o__Rhizobiales:capture_phylum=p__Proteobacteria:capture_species=s__Ensifer sp900469625:evalue=2.84e-46:gapopen=0.0:heptad=MCP-36H:length=108.0:mismatch=22.0:qcovhsp=100.0:qend=108.0:qstart=1.0:ref_name=GB_GCA_005777315.1_protein.faa_SXMN01000280.1_2@PF00015_full_PFAM.49.248:scovhsp=54.3:send=166.0:sstart=59.0],b6ba40c8-51b5-43f2-aea6-91b226d30f22_4@MCPsignal.23.131:0[&&NHX:Sample=rhiztom2:Type=capture:besthit=79.6:bitscore=149.0:capture_class=c__Alphaproteobacteria:capture_domain=d__Bacteria:capture_family=f__Rhizobiaceae:capture_genus=g__Shinella:capture_order=o__Rhizobiales:capture_phylum=p__Proteobacteria:capture_species=s__Shinella sp001713395:evalue=2.84e-46:gapopen=0.0:heptad=MCP-36H:length=108.0:mismatch=22.0:qcovhsp=100.0:qend=108.0:qstart=1.0:ref_name=GB_GCA_005777315.1_protein.faa_SXMN01000280.1_2@PF00015_full_PFAM.49.248:scovhsp=54.3:send=166.0:sstart=59.0]):0.0152856[&&NHX:Sample_counter=rhiztom2--2:Type_counter=capture--2:besthit_avg=79.6:besthit_max=79.6:besthit_min=79.6:besthit_std=0.0:besthit_sum=159.2:bitscore_avg=149.0:bitscore_max=149.0:bitscore_min=149.0:bitscore_std=0.0:bitscore_sum=298.0:capture_class_counter=c__Alphaproteobacteria--2:capture_domain_counter=d__Bacteria--2:capture_family_counter=f__Rhizobiaceae--2:capture_genus_counter=g__Ensifer--1||g__Shinella--1:capture_order_counter=o__Rhizobiales--2:capture_phylum_counter=p__Proteobacteria--2:capture_species_counter=s__Ensifer sp900469625--1||s__Shinella sp001713395--1:evalue_avg=2.84e-46:evalue_max=2.84e-46:evalue_min=2.84e-46:evalue_std=0.0:evalue_sum=5.68e-46:gapopen_avg=0.0:gapopen_max=0.0:gapopen_min=0.0:gapopen_std=0.0:gapopen_sum=0.0:gtdb_class_counter=:gtdb_domain_counter=:gtdb_family_counter=:gtdb_genus_counter=:gtdb_order_counter=:gtdb_phylum_counter=:gtdb_species_counter=:heptad_counter=MCP-36H--2:lbd_counter=:length_avg=108.0:length_max=108.0:length_min=108.0:length_std=0.0:length_sum=216.0:mismatch_avg=22.0:mismatch_max=22.0:mismatch_min=22.0:mismatch_std=0.0:mismatch_sum=44.0:name=N680244:qcovhsp_avg=100.0:qcovhsp_max=100.0:qcovhsp_min=100.0:qcovhsp_std=0.0:qcovhsp_sum=200.0:qend_avg=108.0:qend_max=108.0:qend_min=108.0:qend_std=0.0:qend_sum=216.0:qstart_avg=1.0:qstart_max=1.0:qstart_min=1.0:qstart_std=0.0:qstart_sum=2.0:ref_name_counter=GB_GCA_005777315.1_protein.faa_SXMN01000280.1_2@PF00015_full_PFAM.49.248--2:scovhsp_avg=54.3:scovhsp_max=54.3:scovhsp_min=54.3:scovhsp_std=0.0:scovhsp_sum=108.6:send_avg=166.0:send_max=166.0:send_min=166.0:send_std=0.0:send_sum=332.0:sstart_avg=59.0:sstart_max=59.0:sstart_min=59.0:sstart_std=0.0:sstart_sum=118.0],(((GB_GCA_903840415.1_protein.faa_CAIMFY010000074.1_42@PF00015_full_PFAM.265.447:0.168908[&&NHX:Type=GTDB:gtdb_class=c__Verrucomicrobiae:gtdb_domain=d__Bacteria:gtdb_family=f__Opitutaceae:gtdb_genus=g__CAITWF01:gtdb_order=o__Opitutales:gtdb_phylum=p__Verrucomicrobiota:gtdb_species=s__CAITWF01 sp903840415:heptad=MCP-36H:species=d__Bacteria_p__Verrucomicrobiota_c__Verrucomicrobiae_o__Opitutales_f__Opitutaceae_g__CAITWF01_s__CAITWF01 sp903840415],(((f7875b92-c02d-48ef-ae57-d5d9f7ed9d38_5@MCPsignal.85.226:0.0510315[&&NHX:Sample=rhiztom2:Type=capture:besthit=77.1:bitscore=182.0:capture_class=c__Verrucomicrobiae:capture_domain=d__Bacteria:capture_family=f__Opitutaceae:capture_genus=g__CAJCBL01:capture_order=o__Opitutales:capture_phylum=p__Verrucomicrobiota:capture_species=s__CAJCBL01 sp019136515:evalue=5.51e-59:gapopen=0.0:heptad=MCP-36H:length=140.0:mismatch=32.0:qcovhsp=99.3:qend=140.0:qstart=1.0:ref_name=GB_GCA_903840415.1_protein.faa_CAIMFY010000074.1_42@PF00015_full_PFAM.265.447:scovhsp=76.9:send=146.0:sstart=7.0],1d619189-c40d-4b6a-8922-3624a7bb46b7_1@MCPsignal.146.224:5e-09[&&NHX:Sample=rhiztom2:Type=capture:capture_class=c__Verrucomicrobiae:capture_domain=d__Bacteria:capture_family=f__Opitutaceae:capture_genus=g__CAJCBL01:capture_order=o__Opitutales:capture_phylum=p__Verrucomicrobiota:capture_species=s__CAJCBL01 sp019136515:heptad=MCP-36H])0:5e-09[&&NHX:Sample_counter=rhiztom2--2:Type_counter=capture--2:besthit_avg=77.1:besthit_max=77.1:besthit_min=77.1:besthit_std=0:besthit_sum=77.1:bitscore_avg=182.0:bitscore_max=182.0:bitscore_min=182.0:bitscore_std=0:bitscore_sum=182.0:capture_class_counter=c__Verrucomicrobiae--2:capture_domain_counter=d__Bacteria--2:capture_family_counter=f__Opitutaceae--2:capture_genus_counter=g__CAJCBL01--2:capture_order_counter=o__Opitutales--2:capture_phylum_counter=p__Verrucomicrobiota--2:capture_species_counter=s__CAJCBL01 sp019136515--2:evalue_avg=5.51e-59:evalue_max=5.51e-59:evalue_min=5.51e-59:evalue_std=0:evalue_sum=5.51e-59:gapopen_avg=0.0:gapopen_max=0.0:gapopen_min=0.0:gapopen_std=0:gapopen_sum=0.0:gtdb_class_counter=:gtdb_domain_counter=:gtdb_family_counter=:gtdb_genus_counter=:gtdb_order_counter=:gtdb_phylum_counter=:gtdb_species_counter=:heptad_counter=MCP-36H--2:lbd_counter=:length_avg=140.0:length_max=140.0:length_min=140.0:length_std=0:length_sum=140.0:mismatch_avg=32.0:mismatch_max=32.0:mismatch_min=32.0:mismatch_std=0:mismatch_sum=32.0:name=N680248:qcovhsp_avg=99.3:qcovhsp_max=99.3:qcovhsp_min=99.3:qcovhsp_std=0:qcovhsp_sum=99.3:qend_avg=140.0:qend_max=140.0:qend_min=140.0:qend_std=0:qend_sum=140.0:qstart_avg=1.0:qstart_max=1.0:qstart_min=1.0:qstart_std=0:qstart_sum=1.0:ref_name_counter=GB_GCA_903840415.1_protein.faa_CAIMFY010000074.1_42@PF00015_full_PFAM.265.447--1:scovhsp_avg=76.9:scovhsp_max=76.9:scovhsp_min=76.9:scovhsp_std=0:scovhsp_sum=76.9:send_avg=146.0:send_max=146.0:send_min=146.0:send_std=0:send_sum=146.0:sstart_avg=7.0:sstart_max=7.0:sstart_min=7.0:sstart_std=0:sstart_sum=7.0],9759f191-acac-4885-af8f-4cfa58d5feb3_1@MCPsignal.222.308:5e-09[&&NHX:Sample=rhiztom2:Type=capture:capture_class=c__Verrucomicrobiae:capture_domain=d__Bacteria:capture_family=f__Opitutaceae:capture_genus=g__CAJCBL01:capture_order=o__Opitutales:capture_phylum=p__Verrucomicrobiota:capture_species=s__CAJCBL01 sp019136515:heptad=MCP-36H])0:5e-09[&&NHX:Sample_counter=rhiztom2--3:Type_counter=capture--3:besthit_avg=77.1:besthit_max=77.1:besthit_min=77.1:besthit_std=0:besthit_sum=77.1:bitscore_avg=182.0:bitscore_max=182.0:bitscore_min=182.0:bitscore_std=0:bitscore_sum=182.0:capture_class_counter=c__Verrucomicrobiae--3:capture_domain_counter=d__Bacteria--3:capture_family_counter=f__Opitutaceae--3:capture_genus_counter=g__CAJCBL01--3:capture_order_counter=o__Opitutales--3:capture_phylum_counter=p__Verrucomicrobiota--3:capture_species_counter=s__CAJCBL01 sp019136515--3:evalue_avg=5.51e-59:evalue_max=5.51e-59:evalue_min=5.51e-59:evalue_std=0:evalue_sum=5.51e-59:gapopen_avg=0.0:gapopen_max=0.0:gapopen_min=0.0:gapopen_std=0:gapopen_sum=0.0:gtdb_class_counter=:gtdb_domain_counter=:gtdb_family_counter=:gtdb_genus_counter=:gtdb_order_counter=:gtdb_phylum_counter=:gtdb_species_counter=:heptad_counter=MCP-36H--3:lbd_counter=:length_avg=140.0:length_max=140.0:length_min=140.0:length_std=0:length_sum=140.0:mismatch_avg=32.0:mismatch_max=32.0:mismatch_min=32.0:mismatch_std=0:mismatch_sum=32.0:name=N680250:qcovhsp_avg=99.3:qcovhsp_max=99.3:qcovhsp_min=99.3:qcovhsp_std=0:qcovhsp_sum=99.3:qend_avg=140.0:qend_max=140.0:qend_min=140.0:qend_std=0:qend_sum=140.0:qstart_avg=1.0:qstart_max=1.0:qstart_min=1.0:qstart_std=0:qstart_sum=1.0:ref_name_counter=GB_GCA_903840415.1_protein.faa_CAIMFY010000074.1_42@PF00015_full_PFAM.265.447--1:scovhsp_avg=76.9:scovhsp_max=76.9:scovhsp_min=76.9:scovhsp_std=0:scovhsp_sum=76.9:send_avg=146.0:send_max=146.0:send_min=146.0:send_std=0:send_sum=146.0:sstart_avg=7.0:sstart_max=7.0:sstart_min=7.0:sstart_std=0:sstart_sum=7.0],(((2774a3f7-244a-568e-820b-bf2f0850719c_2@MCPsignal.300.433:5e-09[&&NHX:Sample=rhiztom1:Type=capture:besthit=82.7:bitscore=185.0:capture_class=c__Verrucomicrobiae:capture_domain=d__Bacteria:capture_family=f__Opitutaceae:capture_genus=g__CAJCBL01:capture_order=o__Opitutales:capture_phylum=p__Verrucomicrobiota:capture_species=s__CAJCBL01 sp019136515:evalue=2.44e-60:gapopen=0.0:heptad=MCP-36H:length=133.0:mismatch=23.0:qcovhsp=100.0:qend=133.0:qstart=1.0:ref_name=GB_GCA_903840415.1_protein.faa_CAIMFY010000074.1_42@PF00015_full_PFAM.265.447:scovhsp=73.1:send=138.0:sstart=6.0],b2e48eaa-971a-43db-a74a-b0c808fb9bd5_2@MCPsignal.24.179:0.00969031[&&NHX:Sample=rhiztom2:Type=capture:besthit=80.6:bitscore=213.0:capture_class=c__Alphaproteobacteria:capture_domain=d__Bacteria:capture_family=f__Rhizobiaceae:capture_genus=g__Shinella:capture_order=o__Rhizobiales:capture_phylum=p__Proteobacteria:capture_species=s__Shinella granuli:evalue=4.62e-71:gapopen=0.0:heptad=MCP-36H:length=155.0:mismatch=30.0:qcovhsp=100.0:qend=155.0:qstart=1.0:ref_name=GB_GCA_903840415.1_protein.faa_CAIMFY010000074.1_42@PF00015_full_PFAM.265.447:scovhsp=85.2:send=160.0:sstart=6.0])0.945:0.013968[&&NHX:Sample_counter=rhiztom1--1||rhiztom2--1:Type_counter=capture--2:besthit_avg=81.65:besthit_max=82.7:besthit_min=80.6:besthit_std=1.4849242404917558:besthit_sum=163.3:bitscore_avg=199.0:bitscore_max=213.0:bitscore_min=185.0:bitscore_std=19.79898987322333:bitscore_sum=398.0:capture_class_counter=c__Alphaproteobacteria--1||c__Verrucomicrobiae--1:capture_domain_counter=d__Bacteria--2:capture_family_counter=f__Opitutaceae--1||f__Rhizobiaceae--1:capture_genus_counter=g__CAJCBL01--1||g__Shinella--1:capture_order_counter=o__Opitutales--1||o__Rhizobiales--1:capture_phylum_counter=p__Proteobacteria--1||p__Verrucomicrobiota--1:capture_species_counter=s__CAJCBL01 sp019136515--1||s__Shinella granuli--1:evalue_avg=1.2200000000231e-60:evalue_max=2.44e-60:evalue_min=4.62e-71:evalue_std=1.7253405460625076e-60:evalue_sum=2.4400000000462e-60:gapopen_avg=0.0:gapopen_max=0.0:gapopen_min=0.0:gapopen_std=0.0:gapopen_sum=0.0:gtdb_class_counter=:gtdb_domain_counter=:gtdb_family_counter=:gtdb_genus_counter=:gtdb_order_counter=:gtdb_phylum_counter=:gtdb_species_counter=:heptad_counter=MCP-36H--2:lbd_counter=:length_avg=144.0:length_max=155.0:length_min=133.0:length_std=15.556349186104045:length_sum=288.0:mismatch_avg=26.5:mismatch_max=30.0:mismatch_min=23.0:mismatch_std=4.949747468305833:mismatch_sum=53.0:name=N680253:qcovhsp_avg=100.0:qcovhsp_max=100.0:qcovhsp_min=100.0:qcovhsp_std=0.0:qcovhsp_sum=200.0:qend_avg=144.0:qend_max=155.0:qend_min=133.0:qend_std=15.556349186104045:qend_sum=288.0:qstart_avg=1.0:qstart_max=1.0:qstart_min=1.0:qstart_std=0.0:qstart_sum=2.0:ref_name_counter=GB_GCA_903840415.1_protein.faa_CAIMFY010000074.1_42@PF00015_full_PFAM.265.447--2:scovhsp_avg=79.15:scovhsp_max=85.2:scovhsp_min=73.1:scovhsp_std=8.555992052357231:scovhsp_sum=158.3:send_avg=149.0:send_max=160.0:send_min=138.0:send_std=15.556349186104045:send_sum=298.0:sstart_avg=6.0:sstart_max=6.0:sstart_min=6.0:sstart_std=0.0:sstart_sum=12.0],1a54503a-5ea6-4e29-a9c0-5d1f2e705e24_3@MCPsignal.528.626:0.0091219[&&NHX:Sample=rhiztom1:Type=capture:besthit=87.8:bitscore=144.0:capture_class=c__Verrucomicrobiae:capture_domain=d__Bacteria:capture_family=f__Opitutaceae:capture_genus=g__CAJCBL01:capture_order=o__Opitutales:capture_phylum=p__Verrucomicrobiota:capture_species=s__CAJCBL01 sp019136515:evalue=7.61e-45:gapopen=1.0:heptad=MCP-36H:length=98.0:mismatch=11.0:qcovhsp=100.0:qend=98.0:qstart=1.0:ref_name=GB_GCA_903840415.1_protein.faa_CAIMFY010000074.1_42@PF00015_full_PFAM.265.447:scovhsp=53.3:send=103.0:sstart=7.0])0:5e-09[&&NHX:Sample_counter=rhiztom1--2||rhiztom2--1:Type_counter=capture--3:besthit_avg=83.7:besthit_max=87.8:besthit_min=80.6:besthit_std=3.702701716314724:besthit_sum=251.10000000000002:bitscore_avg=180.66666666666666:bitscore_max=213.0:bitscore_min=144.0:bitscore_std=34.70350606687072:bitscore_sum=542.0:capture_class_counter=c__Alphaproteobacteria--1||c__Verrucomicrobiae--2:capture_domain_counter=d__Bacteria--3:capture_family_counter=f__Opitutaceae--2||f__Rhizobiaceae--1:capture_genus_counter=g__CAJCBL01--2||g__Shinella--1:capture_order_counter=o__Opitutales--2||o__Rhizobiales--1:capture_phylum_counter=p__Proteobacteria--1||p__Verrucomicrobiota--2:capture_species_counter=s__CAJCBL01 sp019136515--2||s__Shinella granuli--1:evalue_avg=2.5366666666666674e-45:evalue_max=7.61e-45:evalue_min=4.62e-71:evalue_std=4.393635548533051e-45:evalue_sum=7.610000000000002e-45:gapopen_avg=0.3333333333333333:gapopen_max=1.0:gapopen_min=0.0:gapopen_std=0.5773502691896258:gapopen_sum=1.0:gtdb_class_counter=:gtdb_domain_counter=:gtdb_family_counter=:gtdb_genus_counter=:gtdb_order_counter=:gtdb_phylum_counter=:gtdb_species_counter=:heptad_counter=MCP-36H--3:lbd_counter=:length_avg=128.66666666666666:length_max=155.0:length_min=98.0:length_std=28.74601421646718:length_sum=386.0:mismatch_avg=21.333333333333332:mismatch_max=30.0:mismatch_min=11.0:mismatch_std=9.60902353693305:mismatch_sum=64.0:name=N680255:qcovhsp_avg=100.0:qcovhsp_max=100.0:qcovhsp_min=100.0:qcovhsp_std=0.0:qcovhsp_sum=300.0:qend_avg=128.66666666666666:qend_max=155.0:qend_min=98.0:qend_std=28.74601421646718:qend_sum=386.0:qstart_avg=1.0:qstart_max=1.0:qstart_min=1.0:qstart_std=0.0:qstart_sum=3.0:ref_name_counter=GB_GCA_903840415.1_protein.faa_CAIMFY010000074.1_42@PF00015_full_PFAM.265.447--3:scovhsp_avg=70.53333333333335:scovhsp_max=85.2:scovhsp_min=53.3:scovhsp_std=16.104140254398352:scovhsp_sum=211.60000000000002:send_avg=133.66666666666666:send_max=160.0:send_min=103.0:send_std=28.74601421646718:send_sum=401.0:sstart_avg=6.333333333333333:sstart_max=7.0:sstart_min=6.0:sstart_std=0.5773502691896258:sstart_sum=19.0],18829e14-5b34-43b2-aaa0-7b85bad4fa9f_6@MCPsignal.218.280:5e-09[&&NHX:Sample=rhiztom2:Type=capture:capture_class=c__Alphaproteobacteria:capture_domain=d__Bacteria:capture_family=f__Caulobacteraceae:capture_genus=g__Caulobacter:capture_order=o__Caulobacterales:capture_phylum=p__Proteobacteria:capture_species=s__Caulobacter sp001556515:heptad=MCP-36H])0:5e-09[&&NHX:Sample_counter=rhiztom1--2||rhiztom2--2:Type_counter=capture--4:besthit_avg=83.7:besthit_max=87.8:besthit_min=80.6:besthit_std=3.702701716314724:besthit_sum=251.10000000000002:bitscore_avg=180.66666666666666:bitscore_max=213.0:bitscore_min=144.0:bitscore_std=34.70350606687072:bitscore_sum=542.0:capture_class_counter=c__Alphaproteobacteria--2||c__Verrucomicrobiae--2:capture_domain_counter=d__Bacteria--4:capture_family_counter=f__Caulobacteraceae--1||f__Opitutaceae--2||f__Rhizobiaceae--1:capture_genus_counter=g__CAJCBL01--2||g__Caulobacter--1||g__Shinella--1:capture_order_counter=o__Caulobacterales--1||o__Opitutales--2||o__Rhizobiales--1:capture_phylum_counter=p__Proteobacteria--2||p__Verrucomicrobiota--2:capture_species_counter=s__CAJCBL01 sp019136515--2||s__Caulobacter sp001556515--1||s__Shinella granuli--1:evalue_avg=2.5366666666666674e-45:evalue_max=7.61e-45:evalue_min=4.62e-71:evalue_std=4.393635548533051e-45:evalue_sum=7.610000000000002e-45:gapopen_avg=0.3333333333333333:gapopen_max=1.0:gapopen_min=0.0:gapopen_std=0.5773502691896258:gapopen_sum=1.0:gtdb_class_counter=:gtdb_domain_counter=:gtdb_family_counter=:gtdb_genus_counter=:gtdb_order_counter=:gtdb_phylum_counter=:gtdb_species_counter=:heptad_counter=MCP-36H--4:lbd_counter=:length_avg=128.66666666666666:length_max=155.0:length_min=98.0:length_std=28.74601421646718:length_sum=386.0:mismatch_avg=21.333333333333332:mismatch_max=30.0:mismatch_min=11.0:mismatch_std=9.60902353693305:mismatch_sum=64.0:name=N680257:qcovhsp_avg=100.0:qcovhsp_max=100.0:qcovhsp_min=100.0:qcovhsp_std=0.0:qcovhsp_sum=300.0:qend_avg=128.66666666666666:qend_max=155.0:qend_min=98.0:qend_std=28.74601421646718:qend_sum=386.0:qstart_avg=1.0:qstart_max=1.0:qstart_min=1.0:qstart_std=0.0:qstart_sum=3.0:ref_name_counter=GB_GCA_903840415.1_protein.faa_CAIMFY010000074.1_42@PF00015_full_PFAM.265.447--3:scovhsp_avg=70.53333333333335:scovhsp_max=85.2:scovhsp_min=53.3:scovhsp_std=16.104140254398352:scovhsp_sum=211.60000000000002:send_avg=133.66666666666666:send_max=160.0:send_min=103.0:send_std=28.74601421646718:send_sum=401.0:sstart_avg=6.333333333333333:sstart_max=7.0:sstart_min=6.0:sstart_std=0.5773502691896258:sstart_sum=19.0])0.408:6e-09[&&NHX:Sample_counter=rhiztom1--2||rhiztom2--5:Type_counter=capture--7:besthit_avg=82.05:besthit_max=87.8:besthit_min=77.1:besthit_std=4.4754888001200515:besthit_sum=328.2:bitscore_avg=181.0:bitscore_max=213.0:bitscore_min=144.0:bitscore_std=28.34313555930842:bitscore_sum=724.0:capture_class_counter=c__Alphaproteobacteria--2||c__Verrucomicrobiae--5:capture_domain_counter=d__Bacteria--7:capture_family_counter=f__Caulobacteraceae--1||f__Opitutaceae--5||f__Rhizobiaceae--1:capture_genus_counter=g__CAJCBL01--5||g__Caulobacter--1||g__Shinella--1:capture_order_counter=o__Caulobacterales--1||o__Opitutales--5||o__Rhizobiales--1:capture_phylum_counter=p__Proteobacteria--2||p__Verrucomicrobiota--5:capture_species_counter=s__CAJCBL01 sp019136515--5||s__Caulobacter sp001556515--1||s__Shinella granuli--1:evalue_avg=1.9025000000000143e-45:evalue_max=7.61e-45:evalue_min=4.62e-71:evalue_std=3.80499999999999e-45:evalue_sum=7.610000000000057e-45:gapopen_avg=0.25:gapopen_max=1.0:gapopen_min=0.0:gapopen_std=0.5:gapopen_sum=1.0:gtdb_class_counter=:gtdb_domain_counter=:gtdb_family_counter=:gtdb_genus_counter=:gtdb_order_counter=:gtdb_phylum_counter=:gtdb_species_counter=:heptad_counter=MCP-36H--7:lbd_counter=:length_avg=131.5:length_max=155.0:length_min=98.0:length_std=24.145392935299274:length_sum=526.0:mismatch_avg=24.0:mismatch_max=32.0:mismatch_min=11.0:mismatch_std=9.486832980505138:mismatch_sum=96.0:name=N680258:qcovhsp_avg=99.825:qcovhsp_max=100.0:qcovhsp_min=99.3:qcovhsp_std=0.3500000000000014:qcovhsp_sum=399.3:qend_avg=131.5:qend_max=155.0:qend_min=98.0:qend_std=24.145392935299274:qend_sum=526.0:qstart_avg=1.0:qstart_max=1.0:qstart_min=1.0:qstart_std=0.0:qstart_sum=4.0:ref_name_counter=GB_GCA_903840415.1_protein.faa_CAIMFY010000074.1_42@PF00015_full_PFAM.265.447--4:scovhsp_avg=72.125:scovhsp_max=85.2:scovhsp_min=53.3:scovhsp_std=13.528827246537917:scovhsp_sum=288.5:send_avg=136.75:send_max=160.0:send_min=103.0:send_std=24.26760529320243:send_sum=547.0:sstart_avg=6.5:sstart_max=7.0:sstart_min=6.0:sstart_std=0.5773502691896257:sstart_sum=26.0])0:5e-09[&&NHX:Sample_counter=rhiztom1--2||rhiztom2--5:Type_counter=GTDB--1||capture--7:besthit_avg=82.05:besthit_max=87.8:besthit_min=77.1:besthit_std=4.4754888001200515:besthit_sum=328.2:bitscore_avg=181.0:bitscore_max=213.0:bitscore_min=144.0:bitscore_std=28.34313555930842:bitscore_sum=724.0:capture_class_counter=c__Alphaproteobacteria--2||c__Verrucomicrobiae--5:capture_domain_counter=d__Bacteria--7:capture_family_counter=f__Caulobacteraceae--1||f__Opitutaceae--5||f__Rhizobiaceae--1:capture_genus_counter=g__CAJCBL01--5||g__Caulobacter--1||g__Shinella--1:capture_order_counter=o__Caulobacterales--1||o__Opitutales--5||o__Rhizobiales--1:capture_phylum_counter=p__Proteobacteria--2||p__Verrucomicrobiota--5:capture_species_counter=s__CAJCBL01 sp019136515--5||s__Caulobacter sp001556515--1||s__Shinella granuli--1:evalue_avg=1.9025000000000143e-45:evalue_max=7.61e-45:evalue_min=4.62e-71:evalue_std=3.80499999999999e-45:evalue_sum=7.610000000000057e-45:gapopen_avg=0.25:gapopen_max=1.0:gapopen_min=0.0:gapopen_std=0.5:gapopen_sum=1.0:gtdb_class_counter=c__Verrucomicrobiae--1:gtdb_domain_counter=d__Bacteria--1:gtdb_family_counter=f__Opitutaceae--1:gtdb_genus_counter=g__CAITWF01--1:gtdb_order_counter=o__Opitutales--1:gtdb_phylum_counter=p__Verrucomicrobiota--1:gtdb_species_counter=s__CAITWF01 sp903840415--1:heptad_counter=MCP-36H--8:lbd_counter=:lca_tree=s__CAITWF01 sp903840415:length_avg=131.5:length_max=155.0:length_min=98.0:length_std=24.145392935299274:length_sum=526.0:mismatch_avg=24.0:mismatch_max=32.0:mismatch_min=11.0:mismatch_std=9.486832980505138:mismatch_sum=96.0:name=N680259:qcovhsp_avg=99.825:qcovhsp_max=100.0:qcovhsp_min=99.3:qcovhsp_std=0.3500000000000014:qcovhsp_sum=399.3:qend_avg=131.5:qend_max=155.0:qend_min=98.0:qend_std=24.145392935299274:qend_sum=526.0:qstart_avg=1.0:qstart_max=1.0:qstart_min=1.0:qstart_std=0.0:qstart_sum=4.0:ref_name_counter=GB_GCA_903840415.1_protein.faa_CAIMFY010000074.1_42@PF00015_full_PFAM.265.447--4:scovhsp_avg=72.125:scovhsp_max=85.2:scovhsp_min=53.3:scovhsp_std=13.528827246537919:scovhsp_sum=288.5:send_avg=136.75:send_max=160.0:send_min=103.0:send_std=24.26760529320243:send_sum=547.0:sstart_avg=6.5:sstart_max=7.0:sstart_min=6.0:sstart_std=0.5773502691896257:sstart_sum=26.0],(((ae01ca76-c641-4c9d-b52d-eb0d3dba939c_1@MCPsignal.228.382:0[&&NHX:Sample=rhiztom2:Type=capture:besthit=81.8:bitscore=216.0:capture_class=c__Alphaproteobacteria:capture_domain=d__Bacteria:capture_family=f__Rhizobiaceae:capture_genus=g__Shinella:capture_order=o__Rhizobiales:capture_phylum=p__Proteobacteria:capture_species=s__Shinella sp001713395:evalue=2.69e-72:gapopen=0.0:heptad=MCP-36H:length=154.0:mismatch=28.0:qcovhsp=100.0:qend=154.0:qstart=1.0:ref_name=GB_GCA_903840415.1_protein.faa_CAIMFY010000074.1_42@PF00015_full_PFAM.265.447:scovhsp=84.6:send=160.0:sstart=7.0],05ff6467-4655-4e16-998c-b72825d016cf_5@MCPsignal.211.365:0[&&NHX:Sample=rhiztom2:Type=capture:besthit=81.8:bitscore=216.0:capture_class=c__Alphaproteobacteria:capture_domain=d__Bacteria:capture_family=f__Rhizobiaceae:capture_genus=g__Shinella:capture_order=o__Rhizobiales:capture_phylum=p__Proteobacteria:capture_species=s__Shinella sp001713395:evalue=2.69e-72:gapopen=0.0:heptad=MCP-36H:length=154.0:mismatch=28.0:qcovhsp=100.0:qend=154.0:qstart=1.0:ref_name=GB_GCA_903840415.1_protein.faa_CAIMFY010000074.1_42@PF00015_full_PFAM.265.447:scovhsp=84.6:send=160.0:sstart=7.0])0:0[&&NHX:Sample_counter=rhiztom2--2:Type_counter=capture--2:besthit_avg=81.8:besthit_max=81.8:besthit_min=81.8:besthit_std=0.0:besthit_sum=163.6:bitscore_avg=216.0:bitscore_max=216.0:bitscore_min=216.0:bitscore_std=0.0:bitscore_sum=432.0:capture_class_counter=c__Alphaproteobacteria--2:capture_domain_counter=d__Bacteria--2:capture_family_counter=f__Rhizobiaceae--2:capture_genus_counter=g__Shinella--2:capture_order_counter=o__Rhizobiales--2:capture_phylum_counter=p__Proteobacteria--2:capture_species_counter=s__Shinella sp001713395--2:evalue_avg=2.69e-72:evalue_max=2.69e-72:evalue_min=2.69e-72:evalue_std=0.0:evalue_sum=5.38e-72:gapopen_avg=0.0:gapopen_max=0.0:gapopen_min=0.0:gapopen_std=0.0:gapopen_sum=0.0:gtdb_class_counter=:gtdb_domain_counter=:gtdb_family_counter=:gtdb_genus_counter=:gtdb_order_counter=:gtdb_phylum_counter=:gtdb_species_counter=:heptad_counter=MCP-36H--2:lbd_counter=:length_avg=154.0:length_max=154.0:length_min=154.0:length_std=0.0:length_sum=308.0:mismatch_avg=28.0:mismatch_max=28.0:mismatch_min=28.0:mismatch_std=0.0:mismatch_sum=56.0:name=N680262:qcovhsp_avg=100.0:qcovhsp_max=100.0:qcovhsp_min=100.0:qcovhsp_std=0.0:qcovhsp_sum=200.0:qend_avg=154.0:qend_max=154.0:qend_min=154.0:qend_std=0.0:qend_sum=308.0:qstart_avg=1.0:qstart_max=1.0:qstart_min=1.0:qstart_std=0.0:qstart_sum=2.0:ref_name_counter=GB_GCA_903840415.1_protein.faa_CAIMFY010000074.1_42@PF00015_full_PFAM.265.447--2:scovhsp_avg=84.6:scovhsp_max=84.6:scovhsp_min=84.6:scovhsp_std=0.0:scovhsp_sum=169.2:send_avg=160.0:send_max=160.0:send_min=160.0:send_std=0.0:send_sum=320.0:sstart_avg=7.0:sstart_max=7.0:sstart_min=7.0:sstart_std=0.0:sstart_sum=14.0],a711ea75-ef1d-490c-ad6d-698c8feced14_1@MCPsignal.100.254:0[&&NHX:Sample=rhiztom2:Type=capture:besthit=81.8:bitscore=216.0:capture_class=c__Alphaproteobacteria:capture_domain=d__Bacteria:capture_family=f__Rhizobiaceae:capture_genus=g__Shinella:capture_order=o__Rhizobiales:capture_phylum=p__Proteobacteria:capture_species=s__Shinella sp001713395:evalue=2.69e-72:gapopen=0.0:heptad=MCP-36H:length=154.0:mismatch=28.0:qcovhsp=100.0:qend=154.0:qstart=1.0:ref_name=GB_GCA_903840415.1_protein.faa_CAIMFY010000074.1_42@PF00015_full_PFAM.265.447:scovhsp=84.6:send=160.0:sstart=7.0])0:0[&&NHX:Sample_counter=rhiztom2--3:Type_counter=capture--3:besthit_avg=81.8:besthit_max=81.8:besthit_min=81.8:besthit_std=0.0:besthit_sum=245.39999999999998:bitscore_avg=216.0:bitscore_max=216.0:bitscore_min=216.0:bitscore_std=0.0:bitscore_sum=648.0:capture_class_counter=c__Alphaproteobacteria--3:capture_domain_counter=d__Bacteria--3:capture_family_counter=f__Rhizobiaceae--3:capture_genus_counter=g__Shinella--3:capture_order_counter=o__Rhizobiales--3:capture_phylum_counter=p__Proteobacteria--3:capture_species_counter=s__Shinella sp001713395--3:evalue_avg=2.69e-72:evalue_max=2.69e-72:evalue_min=2.69e-72:evalue_std=0.0:evalue_sum=8.07e-72:gapopen_avg=0.0:gapopen_max=0.0:gapopen_min=0.0:gapopen_std=0.0:gapopen_sum=0.0:gtdb_class_counter=:gtdb_domain_counter=:gtdb_family_counter=:gtdb_genus_counter=:gtdb_order_counter=:gtdb_phylum_counter=:gtdb_species_counter=:heptad_counter=MCP-36H--3:lbd_counter=:length_avg=154.0:length_max=154.0:length_min=154.0:length_std=0.0:length_sum=462.0:mismatch_avg=28.0:mismatch_max=28.0:mismatch_min=28.0:mismatch_std=0.0:mismatch_sum=84.0:name=N680264:qcovhsp_avg=100.0:qcovhsp_max=100.0:qcovhsp_min=100.0:qcovhsp_std=0.0:qcovhsp_sum=300.0:qend_avg=154.0:qend_max=154.0:qend_min=154.0:qend_std=0.0:qend_sum=462.0:qstart_avg=1.0:qstart_max=1.0:qstart_min=1.0:qstart_std=0.0:qstart_sum=3.0:ref_name_counter=GB_GCA_903840415.1_protein.faa_CAIMFY010000074.1_42@PF00015_full_PFAM.265.447--3:scovhsp_avg=84.6:scovhsp_max=84.6:scovhsp_min=84.6:scovhsp_std=0.0:scovhsp_sum=253.79999999999998:send_avg=160.0:send_max=160.0:send_min=160.0:send_std=0.0:send_sum=480.0:sstart_avg=7.0:sstart_max=7.0:sstart_min=7.0:sstart_std=0.0:sstart_sum=21.0],1e73df27-9cbc-53cc-9517-816d6b1a2330_1@MCPsignal.109.263:0[&&NHX:Sample=rhiztom2:Type=capture:besthit=81.8:bitscore=216.0:capture_class=c__Alphaproteobacteria:capture_domain=d__Bacteria:capture_family=f__Rhizobiaceae:capture_genus=g__Shinella:capture_order=o__Rhizobiales:capture_phylum=p__Proteobacteria:capture_species=s__Shinella sp001713395:evalue=2.69e-72:gapopen=0.0:heptad=MCP-36H:length=154.0:mismatch=28.0:qcovhsp=100.0:qend=154.0:qstart=1.0:ref_name=GB_GCA_903840415.1_protein.faa_CAIMFY010000074.1_42@PF00015_full_PFAM.265.447:scovhsp=84.6:send=160.0:sstart=7.0]):5e-09[&&NHX:Sample_counter=rhiztom2--4:Type_counter=capture--4:besthit_avg=81.8:besthit_max=81.8:besthit_min=81.8:besthit_std=0.0:besthit_sum=327.2:bitscore_avg=216.0:bitscore_max=216.0:bitscore_min=216.0:bitscore_std=0.0:bitscore_sum=864.0:capture_class_counter=c__Alphaproteobacteria--4:capture_domain_counter=d__Bacteria--4:capture_family_counter=f__Rhizobiaceae--4:capture_genus_counter=g__Shinella--4:capture_order_counter=o__Rhizobiales--4:capture_phylum_counter=p__Proteobacteria--4:capture_species_counter=s__Shinella sp001713395--4:evalue_avg=2.69e-72:evalue_max=2.69e-72:evalue_min=2.69e-72:evalue_std=0.0:evalue_sum=1.076e-71:gapopen_avg=0.0:gapopen_max=0.0:gapopen_min=0.0:gapopen_std=0.0:gapopen_sum=0.0:gtdb_class_counter=:gtdb_domain_counter=:gtdb_family_counter=:gtdb_genus_counter=:gtdb_order_counter=:gtdb_phylum_counter=:gtdb_species_counter=:heptad_counter=MCP-36H--4:lbd_counter=:length_avg=154.0:length_max=154.0:length_min=154.0:length_std=0.0:length_sum=616.0:mismatch_avg=28.0:mismatch_max=28.0:mismatch_min=28.0:mismatch_std=0.0:mismatch_sum=112.0:name=N680266:qcovhsp_avg=100.0:qcovhsp_max=100.0:qcovhsp_min=100.0:qcovhsp_std=0.0:qcovhsp_sum=400.0:qend_avg=154.0:qend_max=154.0:qend_min=154.0:qend_std=0.0:qend_sum=616.0:qstart_avg=1.0:qstart_max=1.0:qstart_min=1.0:qstart_std=0.0:qstart_sum=4.0:ref_name_counter=GB_GCA_903840415.1_protein.faa_CAIMFY010000074.1_42@PF00015_full_PFAM.265.447--4:scovhsp_avg=84.6:scovhsp_max=84.6:scovhsp_min=84.6:scovhsp_std=0.0:scovhsp_sum=338.4:send_avg=160.0:send_max=160.0:send_min=160.0:send_std=0.0:send_sum=640.0:sstart_avg=7.0:sstart_max=7.0:sstart_min=7.0:sstart_std=0.0:sstart_sum=28.0])0.736:0.00413565[&&NHX:Sample_counter=rhiztom1--2||rhiztom2--9:Type_counter=GTDB--1||capture--11:besthit_avg=81.925:besthit_max=87.8:besthit_min=77.1:besthit_std=2.9329409910775333:besthit_sum=655.4:bitscore_avg=198.5:bitscore_max=216.0:bitscore_min=144.0:bitscore_std=26.349301969610398:bitscore_sum=1588.0:capture_class_counter=c__Alphaproteobacteria--6||c__Verrucomicrobiae--5:capture_domain_counter=d__Bacteria--11:capture_family_counter=f__Caulobacteraceae--1||f__Opitutaceae--5||f__Rhizobiaceae--5:capture_genus_counter=g__CAJCBL01--5||g__Caulobacter--1||g__Shinella--5:capture_order_counter=o__Caulobacterales--1||o__Opitutales--5||o__Rhizobiales--5:capture_phylum_counter=p__Proteobacteria--6||p__Verrucomicrobiota--5:capture_species_counter=s__CAJCBL01 sp019136515--5||s__Caulobacter sp001556515--1||s__Shinella granuli--1||s__Shinella sp001713395--4:evalue_avg=9.512500000000072e-46:evalue_max=7.61e-45:evalue_min=2.69e-72:evalue_std=2.6905413024148104e-45:evalue_sum=7.610000000000057e-45:gapopen_avg=0.125:gapopen_max=1.0:gapopen_min=0.0:gapopen_std=0.3535533905932738:gapopen_sum=1.0:gtdb_class_counter=c__Verrucomicrobiae--1:gtdb_domain_counter=d__Bacteria--1:gtdb_family_counter=f__Opitutaceae--1:gtdb_genus_counter=g__CAITWF01--1:gtdb_order_counter=o__Opitutales--1:gtdb_phylum_counter=p__Verrucomicrobiota--1:gtdb_species_counter=s__CAITWF01 sp903840415--1:heptad_counter=MCP-36H--12:lbd_counter=:lca_tree=s__CAITWF01 sp903840415:length_avg=142.75:length_max=155.0:length_min=98.0:length_std=19.862024066041204:length_sum=1142.0:mismatch_avg=26.0:mismatch_max=32.0:mismatch_min=11.0:mismatch_std=6.568322247184371:mismatch_sum=208.0:name=N680267:qcovhsp_avg=99.9125:qcovhsp_max=100.0:qcovhsp_min=99.3:qcovhsp_std=0.24748737341529262:qcovhsp_sum=799.3:qend_avg=142.75:qend_max=155.0:qend_min=98.0:qend_std=19.862024066041204:qend_sum=1142.0:qstart_avg=1.0:qstart_max=1.0:qstart_min=1.0:qstart_std=0.0:qstart_sum=8.0:ref_name_counter=GB_GCA_903840415.1_protein.faa_CAIMFY010000074.1_42@PF00015_full_PFAM.265.447--8:scovhsp_avg=78.3625:scovhsp_max=85.2:scovhsp_min=53.3:scovhsp_std=11.086276909507795:scovhsp_sum=626.9:send_avg=148.375:send_max=160.0:send_min=103.0:send_std=20.170257452850862:send_sum=1187.0:sstart_avg=6.75:sstart_max=7.0:sstart_min=6.0:sstart_std=0.4629100498862757:sstart_sum=54.0],(9247bf03-42ef-4acb-88d0-fbdef5f3d0dc_4@MCPsignal.21.119:0.031655[&&NHX:Sample=rhiztom2:Type=capture:capture_class=c__Alphaproteobacteria:capture_domain=d__Bacteria:capture_family=f__Rhizobiaceae:capture_genus=g__Shinella:capture_order=o__Rhizobiales:capture_phylum=p__Proteobacteria:capture_species=s__Shinella sp001713395:heptad=MCP-36H],(0729cd10-1814-45d4-bf5f-2e16f138214f_3@MCPsignal.99.236:5e-09[&&NHX:Sample=rhiztom2:Type=capture:besthit=82.5:bitscore=191.0:capture_class=c__Verrucomicrobiae:capture_domain=d__Bacteria:capture_family=f__Opitutaceae:capture_genus=g__CAJCBL01:capture_order=o__Opitutales:capture_phylum=p__Verrucomicrobiota:capture_species=s__CAJCBL01 sp019136515:evalue=1.06e-62:gapopen=0.0:heptad=MCP-36H:length=137.0:mismatch=24.0:qcovhsp=100.0:qend=137.0:qstart=1.0:ref_name=GB_GCA_903840415.1_protein.faa_CAIMFY010000074.1_42@PF00015_full_PFAM.265.447:scovhsp=75.3:send=143.0:sstart=7.0],cfa9f9cb-2ff3-461b-b581-15eaa6773a86_5@MCPsignal.128.209:5e-09[&&NHX:Sample=rhiztom1:Type=capture:capture_class=c__Alphaproteobacteria:capture_domain=d__Bacteria:capture_family=f__Xanthobacteraceae:capture_genus=g__Bradyrhizobium:capture_order=o__Rhizobiales:capture_phylum=p__Proteobacteria:capture_species=s__Bradyrhizobium japonicum_B:heptad=MCP-36H])0.762:0.0117529[&&NHX:Sample_counter=rhiztom1--1||rhiztom2--1:Type_counter=capture--2:besthit_avg=82.5:besthit_max=82.5:besthit_min=82.5:besthit_std=0:besthit_sum=82.5:bitscore_avg=191.0:bitscore_max=191.0:bitscore_min=191.0:bitscore_std=0:bitscore_sum=191.0:capture_class_counter=c__Alphaproteobacteria--1||c__Verrucomicrobiae--1:capture_domain_counter=d__Bacteria--2:capture_family_counter=f__Opitutaceae--1||f__Xanthobacteraceae--1:capture_genus_counter=g__Bradyrhizobium--1||g__CAJCBL01--1:capture_order_counter=o__Opitutales--1||o__Rhizobiales--1:capture_phylum_counter=p__Proteobacteria--1||p__Verrucomicrobiota--1:capture_species_counter=s__Bradyrhizobium japonicum_B--1||s__CAJCBL01 sp019136515--1:evalue_avg=1.06e-62:evalue_max=1.06e-62:evalue_min=1.06e-62:evalue_std=0:evalue_sum=1.06e-62:gapopen_avg=0.0:gapopen_max=0.0:gapopen_min=0.0:gapopen_std=0:gapopen_sum=0.0:gtdb_class_counter=:gtdb_domain_counter=:gtdb_family_counter=:gtdb_genus_counter=:gtdb_order_counter=:gtdb_phylum_counter=:gtdb_species_counter=:heptad_counter=MCP-36H--2:lbd_counter=:length_avg=137.0:length_max=137.0:length_min=137.0:length_std=0:length_sum=137.0:mismatch_avg=24.0:mismatch_max=24.0:mismatch_min=24.0:mismatch_std=0:mismatch_sum=24.0:name=N680271:qcovhsp_avg=100.0:qcovhsp_max=100.0:qcovhsp_min=100.0:qcovhsp_std=0:qcovhsp_sum=100.0:qend_avg=137.0:qend_max=137.0:qend_min=137.0:qend_std=0:qend_sum=137.0:qstart_avg=1.0:qstart_max=1.0:qstart_min=1.0:qstart_std=0:qstart_sum=1.0:ref_name_counter=GB_GCA_903840415.1_protein.faa_CAIMFY010000074.1_42@PF00015_full_PFAM.265.447--1:scovhsp_avg=75.3:scovhsp_max=75.3:scovhsp_min=75.3:scovhsp_std=0:scovhsp_sum=75.3:send_avg=143.0:send_max=143.0:send_min=143.0:send_std=0:send_sum=143.0:sstart_avg=7.0:sstart_max=7.0:sstart_min=7.0:sstart_std=0:sstart_sum=7.0])0:5e-09[&&NHX:Sample_counter=rhiztom1--1||rhiztom2--2:Type_counter=capture--3:besthit_avg=82.5:besthit_max=82.5:besthit_min=82.5:besthit_std=0:besthit_sum=82.5:bitscore_avg=191.0:bitscore_max=191.0:bitscore_min=191.0:bitscore_std=0:bitscore_sum=191.0:capture_class_counter=c__Alphaproteobacteria--2||c__Verrucomicrobiae--1:capture_domain_counter=d__Bacteria--3:capture_family_counter=f__Opitutaceae--1||f__Rhizobiaceae--1||f__Xanthobacteraceae--1:capture_genus_counter=g__Bradyrhizobium--1||g__CAJCBL01--1||g__Shinella--1:capture_order_counter=o__Opitutales--1||o__Rhizobiales--2:capture_phylum_counter=p__Proteobacteria--2||p__Verrucomicrobiota--1:capture_species_counter=s__Bradyrhizobium japonicum_B--1||s__CAJCBL01 sp019136515--1||s__Shinella sp001713395--1:evalue_avg=1.06e-62:evalue_max=1.06e-62:evalue_min=1.06e-62:evalue_std=0:evalue_sum=1.06e-62:gapopen_avg=0.0:gapopen_max=0.0:gapopen_min=0.0:gapopen_std=0:gapopen_sum=0.0:gtdb_class_counter=:gtdb_domain_counter=:gtdb_family_counter=:gtdb_genus_counter=:gtdb_order_counter=:gtdb_phylum_counter=:gtdb_species_counter=:heptad_counter=MCP-36H--3:lbd_counter=:length_avg=137.0:length_max=137.0:length_min=137.0:length_std=0:length_sum=137.0:mismatch_avg=24.0:mismatch_max=24.0:mismatch_min=24.0:mismatch_std=0:mismatch_sum=24.0:name=N680272:qcovhsp_avg=100.0:qcovhsp_max=100.0:qcovhsp_min=100.0:qcovhsp_std=0:qcovhsp_sum=100.0:qend_avg=137.0:qend_max=137.0:qend_min=137.0:qend_std=0:qend_sum=137.0:qstart_avg=1.0:qstart_max=1.0:qstart_min=1.0:qstart_std=0:qstart_sum=1.0:ref_name_counter=GB_GCA_903840415.1_protein.faa_CAIMFY010000074.1_42@PF00015_full_PFAM.265.447--1:scovhsp_avg=75.3:scovhsp_max=75.3:scovhsp_min=75.3:scovhsp_std=0:scovhsp_sum=75.3:send_avg=143.0:send_max=143.0:send_min=143.0:send_std=0:send_sum=143.0:sstart_avg=7.0:sstart_max=7.0:sstart_min=7.0:sstart_std=0:sstart_sum=7.0])0:5e-09[&&NHX:Sample_counter=rhiztom1--3||rhiztom2--11:Type_counter=GTDB--1||capture--14:besthit_avg=81.98888888888888:besthit_max=87.8:besthit_min=77.1:besthit_std=2.750202012782173:besthit_sum=737.9:bitscore_avg=197.66666666666666:bitscore_max=216.0:bitscore_min=144.0:bitscore_std=24.77397828367499:bitscore_sum=1779.0:capture_class_counter=c__Alphaproteobacteria--8||c__Verrucomicrobiae--6:capture_domain_counter=d__Bacteria--14:capture_family_counter=f__Caulobacteraceae--1||f__Opitutaceae--6||f__Rhizobiaceae--6||f__Xanthobacteraceae--1:capture_genus_counter=g__Bradyrhizobium--1||g__CAJCBL01--6||g__Caulobacter--1||g__Shinella--6:capture_order_counter=o__Caulobacterales--1||o__Opitutales--6||o__Rhizobiales--7:capture_phylum_counter=p__Proteobacteria--8||p__Verrucomicrobiota--6:capture_species_counter=s__Bradyrhizobium japonicum_B--1||s__CAJCBL01 sp019136515--6||s__Caulobacter sp001556515--1||s__Shinella granuli--1||s__Shinella sp001713395--5:evalue_avg=8.45555555555562e-46:evalue_max=7.61e-45:evalue_min=2.69e-72:evalue_std=2.5366666666666646e-45:evalue_sum=7.610000000000057e-45:gapopen_avg=0.1111111111111111:gapopen_max=1.0:gapopen_min=0.0:gapopen_std=0.3333333333333333:gapopen_sum=1.0:gtdb_class_counter=c__Verrucomicrobiae--1:gtdb_domain_counter=d__Bacteria--1:gtdb_family_counter=f__Opitutaceae--1:gtdb_genus_counter=g__CAITWF01--1:gtdb_order_counter=o__Opitutales--1:gtdb_phylum_counter=p__Verrucomicrobiota--1:gtdb_species_counter=s__CAITWF01 sp903840415--1:heptad_counter=MCP-36H--15:lbd_counter=:lca_tree=s__CAITWF01 sp903840415:length_avg=142.11111111111111:length_max=155.0:length_min=98.0:length_std=18.677824046475838:length_sum=1279.0:mismatch_avg=25.77777777777778:mismatch_max=32.0:mismatch_min=11.0:mismatch_std=6.180165405913053:mismatch_sum=232.0:name=N680273:qcovhsp_avg=99.92222222222222:qcovhsp_max=100.0:qcovhsp_min=99.3:qcovhsp_std=0.23333333333333425:qcovhsp_sum=899.3:qend_avg=142.11111111111111:qend_max=155.0:qend_min=98.0:qend_std=18.677824046475838:qend_sum=1279.0:qstart_avg=1.0:qstart_max=1.0:qstart_min=1.0:qstart_std=0.0:qstart_sum=9.0:ref_name_counter=GB_GCA_903840415.1_protein.faa_CAIMFY010000074.1_42@PF00015_full_PFAM.265.447--9:scovhsp_avg=78.02222222222221:scovhsp_max=85.2:scovhsp_min=53.3:scovhsp_std=10.420386002660575:scovhsp_sum=702.1999999999999:send_avg=147.77777777777777:send_max=160.0:send_min=103.0:send_std=18.95242581952095:send_sum=1330.0:sstart_avg=6.777777777777778:sstart_max=7.0:sstart_min=6.0:sstart_std=0.4409585518440984:sstart_sum=61.0])0.984:0.0349034[&&NHX:Sample_counter=rhiztom1--3||rhiztom2--13:Type_counter=GTDB--1||capture--16:besthit_avg=81.55454545454545:besthit_max=87.8:besthit_min=77.1:besthit_std=2.64286346085591:besthit_sum=897.0999999999999:bitscore_avg=188.8181818181818:bitscore_max=216.0:bitscore_min=144.0:bitscore_std=29.640574157118422:bitscore_sum=2077.0:capture_class_counter=c__Alphaproteobacteria--10||c__Verrucomicrobiae--6:capture_domain_counter=d__Bacteria--16:capture_family_counter=f__Caulobacteraceae--1||f__Opitutaceae--6||f__Rhizobiaceae--8||f__Xanthobacteraceae--1:capture_genus_counter=g__Bradyrhizobium--1||g__CAJCBL01--6||g__Caulobacter--1||g__Ensifer--1||g__Shinella--7:capture_order_counter=o__Caulobacterales--1||o__Opitutales--6||o__Rhizobiales--9:capture_phylum_counter=p__Proteobacteria--10||p__Verrucomicrobiota--6:capture_species_counter=s__Bradyrhizobium japonicum_B--1||s__CAJCBL01 sp019136515--6||s__Caulobacter sp001556515--1||s__Ensifer sp900469625--1||s__Shinella granuli--1||s__Shinella sp001713395--6:evalue_avg=7.434545454545507e-46:evalue_max=7.61e-45:evalue_min=2.69e-72:evalue_std=2.280207024093923e-45:evalue_sum=8.178000000000058e-45:gapopen_avg=0.09090909090909091:gapopen_max=1.0:gapopen_min=0.0:gapopen_std=0.30151134457776363:gapopen_sum=1.0:gtdb_class_counter=c__Verrucomicrobiae--1:gtdb_domain_counter=d__Bacteria--1:gtdb_family_counter=f__Opitutaceae--1:gtdb_genus_counter=g__CAITWF01--1:gtdb_order_counter=o__Opitutales--1:gtdb_phylum_counter=p__Verrucomicrobiota--1:gtdb_species_counter=s__CAITWF01 sp903840415--1:heptad_counter=MCP-36H--17:lbd_counter=:lca_tree=s__CAITWF01 sp903840415:length_avg=135.9090909090909:length_max=155.0:length_min=98.0:length_std=21.667738901207688:length_sum=1495.0:mismatch_avg=25.09090909090909:mismatch_max=32.0:mismatch_min=11.0:mismatch_std=5.735059641443068:mismatch_sum=276.0:name=N680274:qcovhsp_avg=99.93636363636364:qcovhsp_max=100.0:qcovhsp_min=99.3:qcovhsp_std=0.21105794120443538:qcovhsp_sum=1099.3:qend_avg=135.9090909090909:qend_max=155.0:qend_min=98.0:qend_std=21.667738901207688:qend_sum=1495.0:qstart_avg=1.0:qstart_max=1.0:qstart_min=1.0:qstart_std=0.0:qstart_sum=11.0:ref_name_counter=GB_GCA_005777315.1_protein.faa_SXMN01000280.1_2@PF00015_full_PFAM.49.248--2||GB_GCA_903840415.1_protein.faa_CAIMFY010000074.1_42@PF00015_full_PFAM.265.447--9:scovhsp_avg=73.70909090909089:scovhsp_max=85.2:scovhsp_min=53.3:scovhsp_std=13.377328174598585:scovhsp_sum=810.7999999999998:send_avg=151.0909090909091:send_max=166.0:send_min=103.0:send_std=18.484883258784976:send_sum=1662.0:sstart_avg=16.272727272727273:sstart_max=59.0:sstart_min=6.0:sstart_std=21.1286105037265:sstart_sum=179.0])0.964:0.0684392[&&NHX:Sample_counter=rhiztom1--8||rhiztom2--15||rhiztom3--1:Type_counter=GTDB--1||capture--24:besthit_avg=80.94:besthit_max=87.8:besthit_min=72.7:besthit_std=3.3264738945959826:besthit_sum=1214.1:bitscore_avg=185.93333333333334:bitscore_max=216.0:bitscore_min=133.0:bitscore_std=29.689985484928044:bitscore_sum=2789.0:capture_class_counter=c__Alphaproteobacteria--10||c__Gammaproteobacteria--1||c__Polyangia--6||c__Verrucomicrobiae--7:capture_domain_counter=d__Bacteria--24:capture_family_counter=f__Burkholderiaceae--1||f__Caulobacteraceae--1||f__Opitutaceae--7||f__Polyangiaceae--6||f__Rhizobiaceae--8||f__Xanthobacteraceae--1:capture_genus_counter=g__Bradyrhizobium--1||g__CAJCBL01--7||g__Caballeronia--1||g__Caulobacter--1||g__Ensifer--1||g__SYFR01--6||g__Shinella--7:capture_order_counter=o__Burkholderiales--1||o__Caulobacterales--1||o__Opitutales--7||o__Polyangiales--6||o__Rhizobiales--9:capture_phylum_counter=p__Myxococcota--6||p__Proteobacteria--11||p__Verrucomicrobiota--7:capture_species_counter=s__Bradyrhizobium japonicum_B--1||s__CAJCBL01 sp019136515--7||s__Caballeronia calidae--1||s__Caulobacter sp001556515--1||s__Ensifer sp900469625--1||s__SYFR01 sp005800325--6||s__Shinella granuli--1||s__Shinella sp001713395--6:evalue_avg=9.533878533333333e-42:evalue_max=1.43e-40:evalue_min=2.69e-72:evalue_std=3.692229046035944e-41:evalue_sum=1.43008178e-40:gapopen_avg=0.06666666666666667:gapopen_max=1.0:gapopen_min=0.0:gapopen_std=0.25819888974716115:gapopen_sum=1.0:gtdb_class_counter=c__Verrucomicrobiae--1:gtdb_domain_counter=d__Bacteria--1:gtdb_family_counter=f__Opitutaceae--1:gtdb_genus_counter=g__CAITWF01--1:gtdb_order_counter=o__Opitutales--1:gtdb_phylum_counter=p__Verrucomicrobiota--1:gtdb_species_counter=s__CAITWF01 sp903840415--1:heptad_counter=MCP-36H--25:lbd_counter=:lca_tree=s__CAITWF01 sp903840415:length_avg=135.0:length_max=155.0:length_min=96.0:length_std=21.748563170931547:length_sum=2025.0:mismatch_avg=25.733333333333334:mismatch_max=39.0:mismatch_min=11.0:mismatch_std=6.363586889108853:mismatch_sum=386.0:name=N680275:qcovhsp_avg=99.90666666666667:qcovhsp_max=100.0:qcovhsp_min=99.3:qcovhsp_std=0.24630604269214992:qcovhsp_sum=1498.6:qend_avg=135.0:qend_max=155.0:qend_min=96.0:qend_std=21.748563170931547:qend_sum=2025.0:qstart_avg=1.0:qstart_max=1.0:qstart_min=1.0:qstart_std=0.0:qstart_sum=15.0:ref_name_counter=GB_GCA_005777315.1_protein.faa_SXMN01000280.1_2@PF00015_full_PFAM.49.248--3||GB_GCA_016235555.1_protein.faa_JACRKC010000063.1_47@PF00015_full_PFAM.403.590--1||GB_GCA_903840415.1_protein.faa_CAIMFY010000074.1_42@PF00015_full_PFAM.265.447--11:scovhsp_avg=72.92666666666666:scovhsp_max=85.2:scovhsp_min=51.3:scovhsp_std=13.087969757794841:scovhsp_sum=1093.8999999999999:send_avg=151.26666666666668:send_max=166.0:send_min=103.0:send_std=15.899086526620087:send_sum=2269.0:sstart_avg=17.333333333333332:sstart_max=59.0:sstart_min=6.0:sstart_std=21.27260702226715:sstart_sum=260.0])0.939:0.0415687[&&NHX:Sample_counter=rhiztom1--8||rhiztom2--15||rhiztom3--1:Type_counter=GTDB--2||capture--24:besthit_avg=80.94:besthit_max=87.8:besthit_min=72.7:besthit_std=3.3264738945959826:besthit_sum=1214.1:bitscore_avg=185.93333333333334:bitscore_max=216.0:bitscore_min=133.0:bitscore_std=29.689985484928044:bitscore_sum=2789.0:capture_class_counter=c__Alphaproteobacteria--10||c__Gammaproteobacteria--1||c__Polyangia--6||c__Verrucomicrobiae--7:capture_domain_counter=d__Bacteria--24:capture_family_counter=f__Burkholderiaceae--1||f__Caulobacteraceae--1||f__Opitutaceae--7||f__Polyangiaceae--6||f__Rhizobiaceae--8||f__Xanthobacteraceae--1:capture_genus_counter=g__Bradyrhizobium--1||g__CAJCBL01--7||g__Caballeronia--1||g__Caulobacter--1||g__Ensifer--1||g__SYFR01--6||g__Shinella--7:capture_order_counter=o__Burkholderiales--1||o__Caulobacterales--1||o__Opitutales--7||o__Polyangiales--6||o__Rhizobiales--9:capture_phylum_counter=p__Myxococcota--6||p__Proteobacteria--11||p__Verrucomicrobiota--7:capture_species_counter=s__Bradyrhizobium japonicum_B--1||s__CAJCBL01 sp019136515--7||s__Caballeronia calidae--1||s__Caulobacter sp001556515--1||s__Ensifer sp900469625--1||s__SYFR01 sp005800325--6||s__Shinella granuli--1||s__Shinella sp001713395--6:evalue_avg=9.533878533333333e-42:evalue_max=1.43e-40:evalue_min=2.69e-72:evalue_std=3.692229046035944e-41:evalue_sum=1.43008178e-40:gapopen_avg=0.06666666666666667:gapopen_max=1.0:gapopen_min=0.0:gapopen_std=0.25819888974716115:gapopen_sum=1.0:gtdb_class_counter=c__Verrucomicrobiae--2:gtdb_domain_counter=d__Bacteria--2:gtdb_family_counter=f__Opitutaceae--2:gtdb_genus_counter=g__CAITWF01--1||g__Didemnitutus--1:gtdb_order_counter=o__Opitutales--2:gtdb_phylum_counter=p__Verrucomicrobiota--2:gtdb_species_counter=s__CAITWF01 sp903840415--1||s__Didemnitutus sp903885525--1:heptad_counter=MCP-36H--26:lbd_counter=:lca_tree=f__Opitutaceae:length_avg=135.0:length_max=155.0:length_min=96.0:length_std=21.748563170931547:length_sum=2025.0:mismatch_avg=25.733333333333334:mismatch_max=39.0:mismatch_min=11.0:mismatch_std=6.363586889108853:mismatch_sum=386.0:name=N680276:qcovhsp_avg=99.90666666666667:qcovhsp_max=100.0:qcovhsp_min=99.3:qcovhsp_std=0.24630604269214992:qcovhsp_sum=1498.6:qend_avg=135.0:qend_max=155.0:qend_min=96.0:qend_std=21.748563170931547:qend_sum=2025.0:qstart_avg=1.0:qstart_max=1.0:qstart_min=1.0:qstart_std=0.0:qstart_sum=15.0:ref_name_counter=GB_GCA_005777315.1_protein.faa_SXMN01000280.1_2@PF00015_full_PFAM.49.248--3||GB_GCA_016235555.1_protein.faa_JACRKC010000063.1_47@PF00015_full_PFAM.403.590--1||GB_GCA_903840415.1_protein.faa_CAIMFY010000074.1_42@PF00015_full_PFAM.265.447--11:scovhsp_avg=72.92666666666666:scovhsp_max=85.2:scovhsp_min=51.3:scovhsp_std=13.087969757794841:scovhsp_sum=1093.8999999999999:send_avg=151.26666666666668:send_max=166.0:send_min=103.0:send_std=15.899086526620087:send_sum=2269.0:sstart_avg=17.333333333333332:sstart_max=59.0:sstart_min=6.0:sstart_std=21.27260702226715:sstart_sum=260.0],(GB_GCA_016222805.1_protein.faa_JACRQG010000011.1_192@PF00015_full_PFAM.266.448:0.195273[&&NHX:Type=GTDB:gtdb_class=c__Verrucomicrobiae:gtdb_domain=d__Bacteria:gtdb_family=f__Opitutaceae:gtdb_genus=g__ER46:gtdb_order=o__Opitutales:gtdb_phylum=p__Verrucomicrobiota:gtdb_species=s__ER46 sp016222805:heptad=MCP-36H:species=d__Bacteria_p__Verrucomicrobiota_c__Verrucomicrobiae_o__Opitutales_f__Opitutaceae_g__ER46_s__ER46 sp016222805],(((5813057a-106c-4a5a-8133-9bcf17376c70_4@MCPsignal.85.241:6e-09[&&NHX:Sample=rhiztom3:Type=capture:besthit=81.3:bitscore=214.0:capture_class=c__Alphaproteobacteria:capture_domain=d__Bacteria:capture_family=f__Sphingomonadaceae:capture_genus=g__Sphingomonas:capture_order=o__Sphingomonadales:capture_phylum=p__Proteobacteria:capture_species=s__Sphingomonas hominis:evalue=4.15e-71:gapopen=0.0:heptad=MCP-36H:length=155.0:mismatch=29.0:qcovhsp=99.4:qend=156.0:qstart=2.0:ref_name=GB_GCA_005777315.1_protein.faa_SXMN01000280.1_2@PF00015_full_PFAM.49.248:scovhsp=77.9:send=166.0:sstart=12.0],(230205cb-39c3-5df4-a8cf-4e3132ea0139_2@MCPsignal.692.846:0.00484396[&&NHX:Sample=rhiztom2:Type=capture:besthit=79.7:bitscore=206.0:capture_class=c__Gammaproteobacteria:capture_domain=d__Bacteria:capture_family=f__Burkholderiaceae:capture_genus=g__Aquabacterium:capture_order=o__Burkholderiales:capture_phylum=p__Proteobacteria:capture_species=s__Aquabacterium sp002339015:evalue=2.96e-68:gapopen=0.0:heptad=MCP-36H:length=153.0:mismatch=31.0:qcovhsp=99.4:qend=154.0:qstart=2.0:ref_name=GB_GCA_005777315.1_protein.faa_SXMN01000280.1_2@PF00015_full_PFAM.49.248:scovhsp=76.9:send=164.0:sstart=12.0],((81a1fb0b-0687-420f-bcd3-2a7bce0bb339_1@MCPsignal.106.204:0.0280763[&&NHX:Sample=rhiztom3:Type=capture:besthit=86.6:bitscore=143.0:capture_class=c__Acidobacteriae:capture_domain=d__Bacteria:capture_family=f__Bryobacteraceae:capture_genus=g__SYLY01:capture_order=o__Bryobacterales:capture_phylum=p__Acidobacteriota:capture_species=s__SYLY01 sp005808475:evalue=1.93e-44:gapopen=0.0:heptad=MCP-36H:length=97.0:mismatch=13.0:qcovhsp=99.0:qend=98.0:qstart=2.0:ref_name=GB_GCA_014879845.1_protein.faa_JACSRI010000182.1_10@PF00015_full_PFAM.270.460:scovhsp=51.1:send=109.0:sstart=13.0],((7da622b0-fb60-4947-a990-f23344f3989a_3@MCPsignal.3.117:0.0215275[&&NHX:Sample=rhiztom1:Type=capture:besthit=86.5:bitscore=169.0:capture_class=c__Gammaproteobacteria:capture_domain=d__Bacteria:capture_family=f__Burkholderiaceae:capture_genus=g__Aquabacterium:capture_order=o__Burkholderiales:capture_phylum=p__Proteobacteria:capture_species=s__Aquabacterium sp002339015:evalue=2.95e-54:gapopen=0.0:heptad=MCP-36H:length=111.0:mismatch=15.0:qcovhsp=97.4:qend=111.0:qstart=1.0:ref_name=GB_GCA_003140095.1_protein.faa_PLIU01000495.1_26@PF00015_full_PFAM.274.458:scovhsp=60.3:send=140.0:sstart=30.0],0d610f92-f22c-4a60-852e-0019cef0371f_4@MCPsignal.318.455:0.00943816[&&NHX:Sample=rhiztom3:Type=capture:besthit=82.6:bitscore=185.0:capture_class=c__Acidobacteriae:capture_domain=d__Bacteria:capture_family=f__Bryobacteraceae:capture_genus=g__SYLY01:capture_order=o__Bryobacterales:capture_phylum=p__Acidobacteriota:capture_species=s__SYLY01 sp005808475:evalue=4.89e-60:gapopen=0.0:heptad=MCP-36H:length=132.0:mismatch=23.0:qcovhsp=96.4:qend=133.0:qstart=2.0:ref_name=GB_GCA_005777315.1_protein.faa_SXMN01000280.1_2@PF00015_full_PFAM.49.248:scovhsp=66.3:send=143.0:sstart=12.0])0.03:0.0152146[&&NHX:Sample_counter=rhiztom1--1||rhiztom3--1:Type_counter=capture--2:besthit_avg=84.55:besthit_max=86.5:besthit_min=82.6:besthit_std=2.7577164466275392:besthit_sum=169.1:bitscore_avg=177.0:bitscore_max=185.0:bitscore_min=169.0:bitscore_std=11.313708498984761:bitscore_sum=354.0:capture_class_counter=c__Acidobacteriae--1||c__Gammaproteobacteria--1:capture_domain_counter=d__Bacteria--2:capture_family_counter=f__Bryobacteraceae--1||f__Burkholderiaceae--1:capture_genus_counter=g__Aquabacterium--1||g__SYLY01--1:capture_order_counter=o__Bryobacterales--1||o__Burkholderiales--1:capture_phylum_counter=p__Acidobacteriota--1||p__Proteobacteria--1:capture_species_counter=s__Aquabacterium sp002339015--1||s__SYLY01 sp005808475--1:evalue_avg=1.475002445e-54:evalue_max=2.95e-54:evalue_min=4.89e-60:evalue_std=2.0859615467481552e-54:evalue_sum=2.95000489e-54:gapopen_avg=0.0:gapopen_max=0.0:gapopen_min=0.0:gapopen_std=0.0:gapopen_sum=0.0:gtdb_class_counter=:gtdb_domain_counter=:gtdb_family_counter=:gtdb_genus_counter=:gtdb_order_counter=:gtdb_phylum_counter=:gtdb_species_counter=:heptad_counter=MCP-36H--2:lbd_counter=:length_avg=121.5:length_max=132.0:length_min=111.0:length_std=14.849242404917497:length_sum=243.0:mismatch_avg=19.0:mismatch_max=23.0:mismatch_min=15.0:mismatch_std=5.656854249492381:mismatch_sum=38.0:name=N680283:qcovhsp_avg=96.9:qcovhsp_max=97.4:qcovhsp_min=96.4:qcovhsp_std=0.7071067811865476:qcovhsp_sum=193.8:qend_avg=122.0:qend_max=133.0:qend_min=111.0:qend_std=15.556349186104045:qend_sum=244.0:qstart_avg=1.5:qstart_max=2.0:qstart_min=1.0:qstart_std=0.7071067811865476:qstart_sum=3.0:ref_name_counter=GB_GCA_003140095.1_protein.faa_PLIU01000495.1_26@PF00015_full_PFAM.274.458--1||GB_GCA_005777315.1_protein.faa_SXMN01000280.1_2@PF00015_full_PFAM.49.248--1:scovhsp_avg=63.3:scovhsp_max=66.3:scovhsp_min=60.3:scovhsp_std=4.242640687119285:scovhsp_sum=126.6:send_avg=141.5:send_max=143.0:send_min=140.0:send_std=2.1213203435596424:send_sum=283.0:sstart_avg=21.0:sstart_max=30.0:sstart_min=12.0:sstart_std=12.727922061357855:sstart_sum=42.0],e21fc0ac-c5b0-482b-b1b6-ef3a09df23cc_5@MCPsignal.122.238:5e-09[&&NHX:Sample=rhiztom3:Type=capture:besthit=86.8:bitscore=165.0:capture_class=c__Acidobacteriae:capture_domain=d__Bacteria:capture_family=f__Bryobacteraceae:capture_genus=g__SYLY01:capture_order=o__Bryobacterales:capture_phylum=p__Acidobacteriota:capture_species=s__SYLY01 sp005808475:evalue=9.8e-53:gapopen=0.0:heptad=MCP-36H:length=114.0:mismatch=15.0:qcovhsp=98.3:qend=115.0:qstart=2.0:ref_name=GB_GCA_016198745.1_protein.faa_JACQHZ010000506.1_22@PF00015_full_PFAM.272.465:scovhsp=59.1:send=124.0:sstart=11.0])0:1.3e-08[&&NHX:Sample_counter=rhiztom1--1||rhiztom3--2:Type_counter=capture--3:besthit_avg=85.3:besthit_max=86.8:besthit_min=82.6:besthit_std=2.3430749027719986:besthit_sum=255.9:bitscore_avg=173.0:bitscore_max=185.0:bitscore_min=165.0:bitscore_std=10.583005244258363:bitscore_sum=519.0:capture_class_counter=c__Acidobacteriae--2||c__Gammaproteobacteria--1:capture_domain_counter=d__Bacteria--3:capture_family_counter=f__Bryobacteraceae--2||f__Burkholderiaceae--1:capture_genus_counter=g__Aquabacterium--1||g__SYLY01--2:capture_order_counter=o__Bryobacterales--2||o__Burkholderiales--1:capture_phylum_counter=p__Acidobacteriota--2||p__Proteobacteria--1:capture_species_counter=s__Aquabacterium sp002339015--1||s__SYLY01 sp005808475--2:evalue_avg=3.3650001629999996e-53:evalue_max=9.8e-53:evalue_min=4.89e-60:evalue_std=5.574824961782663e-53:evalue_sum=1.0095000488999999e-52:gapopen_avg=0.0:gapopen_max=0.0:gapopen_min=0.0:gapopen_std=0.0:gapopen_sum=0.0:gtdb_class_counter=:gtdb_domain_counter=:gtdb_family_counter=:gtdb_genus_counter=:gtdb_order_counter=:gtdb_phylum_counter=:gtdb_species_counter=:heptad_counter=MCP-36H--3:lbd_counter=:length_avg=119.0:length_max=132.0:length_min=111.0:length_std=11.357816691600547:length_sum=357.0:mismatch_avg=17.666666666666668:mismatch_max=23.0:mismatch_min=15.0:mismatch_std=4.618802153517007:mismatch_sum=53.0:name=N680285:qcovhsp_avg=97.36666666666667:qcovhsp_max=98.3:qcovhsp_min=96.4:qcovhsp_std=0.9504384952922127:qcovhsp_sum=292.1:qend_avg=119.66666666666667:qend_max=133.0:qend_min=111.0:qend_std=11.718930554164631:qend_sum=359.0:qstart_avg=1.6666666666666667:qstart_max=2.0:qstart_min=1.0:qstart_std=0.5773502691896257:qstart_sum=5.0:ref_name_counter=GB_GCA_003140095.1_protein.faa_PLIU01000495.1_26@PF00015_full_PFAM.274.458--1||GB_GCA_005777315.1_protein.faa_SXMN01000280.1_2@PF00015_full_PFAM.49.248--1||GB_GCA_016198745.1_protein.faa_JACQHZ010000506.1_22@PF00015_full_PFAM.272.465--1:scovhsp_avg=61.9:scovhsp_max=66.3:scovhsp_min=59.1:scovhsp_std=3.8574603043971805:scovhsp_sum=185.7:send_avg=135.66666666666666:send_max=143.0:send_min=124.0:send_std=10.214368964029708:send_sum=407.0:sstart_avg=17.666666666666668:sstart_max=30.0:sstart_min=11.0:sstart_std=10.692676621563626:sstart_sum=53.0])0:1.3e-08[&&NHX:Sample_counter=rhiztom1--1||rhiztom3--3:Type_counter=capture--4:besthit_avg=85.625:besthit_max=86.8:besthit_min=82.6:besthit_std=2.0205197351176767:besthit_sum=342.5:bitscore_avg=165.5:bitscore_max=185.0:bitscore_min=143.0:bitscore_std=17.31088289679838:bitscore_sum=662.0:capture_class_counter=c__Acidobacteriae--3||c__Gammaproteobacteria--1:capture_domain_counter=d__Bacteria--4:capture_family_counter=f__Bryobacteraceae--3||f__Burkholderiaceae--1:capture_genus_counter=g__Aquabacterium--1||g__SYLY01--3:capture_order_counter=o__Bryobacterales--3||o__Burkholderiales--1:capture_phylum_counter=p__Acidobacteriota--3||p__Proteobacteria--1:capture_species_counter=s__Aquabacterium sp002339015--1||s__SYLY01 sp005808475--3:evalue_avg=4.825000025237501e-45:evalue_max=1.93e-44:evalue_min=4.89e-60:evalue_std=9.649999983174999e-45:evalue_sum=1.9300000100950005e-44:gapopen_avg=0.0:gapopen_max=0.0:gapopen_min=0.0:gapopen_std=0.0:gapopen_sum=0.0:gtdb_class_counter=:gtdb_domain_counter=:gtdb_family_counter=:gtdb_genus_counter=:gtdb_order_counter=:gtdb_phylum_counter=:gtdb_species_counter=:heptad_counter=MCP-36H--4:lbd_counter=:length_avg=113.5:length_max=132.0:length_min=97.0:length_std=14.38749456993816:length_sum=454.0:mismatch_avg=16.5:mismatch_max=23.0:mismatch_min=13.0:mismatch_std=4.43471156521669:mismatch_sum=66.0:name=N680286:qcovhsp_avg=97.775:qcovhsp_max=99.0:qcovhsp_min=96.4:qcovhsp_std=1.1265729744080757:qcovhsp_sum=391.1:qend_avg=114.25:qend_max=133.0:qend_min=98.0:qend_std=14.453949863849212:qend_sum=457.0:qstart_avg=1.75:qstart_max=2.0:qstart_min=1.0:qstart_std=0.5:qstart_sum=7.0:ref_name_counter=GB_GCA_003140095.1_protein.faa_PLIU01000495.1_26@PF00015_full_PFAM.274.458--1||GB_GCA_005777315.1_protein.faa_SXMN01000280.1_2@PF00015_full_PFAM.49.248--1||GB_GCA_014879845.1_protein.faa_JACSRI010000182.1_10@PF00015_full_PFAM.270.460--1||GB_GCA_016198745.1_protein.faa_JACQHZ010000506.1_22@PF00015_full_PFAM.272.465--1:scovhsp_avg=59.199999999999996:scovhsp_max=66.3:scovhsp_min=51.1:scovhsp_std=6.251399843235111:scovhsp_sum=236.79999999999998:send_avg=129.0:send_max=143.0:send_min=109.0:send_std=15.726834816113932:send_sum=516.0:sstart_avg=16.5:sstart_max=30.0:sstart_min=11.0:sstart_std=9.03696114115064:sstart_sum=66.0],((4cd33f94-0011-459d-acd6-ea506db080e4_1@MCPsignal.300.389:0.0100685[&&NHX:Sample=rhiztom3:Type=capture:capture_class=c__Acidobacteriae:capture_domain=d__Bacteria:capture_family=f__Bryobacteraceae:capture_genus=g__SYLY01:capture_order=o__Bryobacterales:capture_phylum=p__Acidobacteriota:capture_species=s__SYLY01 sp005808475:heptad=MCP-36H],((cbf02009-74ee-532a-bc02-21d11e8fa514_6@MCPsignal.32.109:0.0109504[&&NHX:Sample=rhiztom3:Type=capture:capture_class=c__Gammaproteobacteria:capture_domain=d__Bacteria:capture_family=f__Burkholderiaceae:capture_genus=g__Achromobacter_A:capture_order=o__Burkholderiales:capture_phylum=p__Proteobacteria:capture_species=s__Achromobacter_A sp016462365:heptad=MCP-36H],(4c0906d8-5b36-42ab-ad4f-8036f718828a_2@MCPsignal.85.149:0.0353548[&&NHX:Sample=rhiztom3:Type=capture:capture_class=c__Gammaproteobacteria:capture_domain=d__Bacteria:capture_family=f__Kangiellaceae:capture_genus=g__Kangiella:capture_order=o__Enterobacterales:capture_phylum=p__Proteobacteria:capture_species=s__Kangiella sp013373015:heptad=MCP-36H],c126f769-e8d3-47b9-a23c-5f369cd93c91_1@MCPsignal.70.223:0.00977018[&&NHX:Sample=rhiztom1:Type=capture:besthit=78.9:bitscore=205.0:capture_class=c__Gammaproteobacteria:capture_domain=d__Bacteria:capture_family=f__Burkholderiaceae:capture_genus=g__Aquabacterium:capture_order=o__Burkholderiales:capture_phylum=p__Proteobacteria:capture_species=s__Aquabacterium sp002339015:evalue=1.15e-67:gapopen=0.0:heptad=MCP-36H:length=152.0:mismatch=32.0:qcovhsp=99.3:qend=153.0:qstart=2.0:ref_name=GB_GCA_005777315.1_protein.faa_SXMN01000280.1_2@PF00015_full_PFAM.49.248:scovhsp=76.4:send=163.0:sstart=12.0])0:1.8e-08[&&NHX:Sample_counter=rhiztom1--1||rhiztom3--1:Type_counter=capture--2:besthit_avg=78.9:besthit_max=78.9:besthit_min=78.9:besthit_std=0:besthit_sum=78.9:bitscore_avg=205.0:bitscore_max=205.0:bitscore_min=205.0:bitscore_std=0:bitscore_sum=205.0:capture_class_counter=c__Gammaproteobacteria--2:capture_domain_counter=d__Bacteria--2:capture_family_counter=f__Burkholderiaceae--1||f__Kangiellaceae--1:capture_genus_counter=g__Aquabacterium--1||g__Kangiella--1:capture_order_counter=o__Burkholderiales--1||o__Enterobacterales--1:capture_phylum_counter=p__Proteobacteria--2:capture_species_counter=s__Aquabacterium sp002339015--1||s__Kangiella sp013373015--1:evalue_avg=1.15e-67:evalue_max=1.15e-67:evalue_min=1.15e-67:evalue_std=0:evalue_sum=1.15e-67:gapopen_avg=0.0:gapopen_max=0.0:gapopen_min=0.0:gapopen_std=0:gapopen_sum=0.0:gtdb_class_counter=:gtdb_domain_counter=:gtdb_family_counter=:gtdb_genus_counter=:gtdb_order_counter=:gtdb_phylum_counter=:gtdb_species_counter=:heptad_counter=MCP-36H--2:lbd_counter=:length_avg=152.0:length_max=152.0:length_min=152.0:length_std=0:length_sum=152.0:mismatch_avg=32.0:mismatch_max=32.0:mismatch_min=32.0:mismatch_std=0:mismatch_sum=32.0:name=N680291:qcovhsp_avg=99.3:qcovhsp_max=99.3:qcovhsp_min=99.3:qcovhsp_std=0:qcovhsp_sum=99.3:qend_avg=153.0:qend_max=153.0:qend_min=153.0:qend_std=0:qend_sum=153.0:qstart_avg=2.0:qstart_max=2.0:qstart_min=2.0:qstart_std=0:qstart_sum=2.0:ref_name_counter=GB_GCA_005777315.1_protein.faa_SXMN01000280.1_2@PF00015_full_PFAM.49.248--1:scovhsp_avg=76.4:scovhsp_max=76.4:scovhsp_min=76.4:scovhsp_std=0:scovhsp_sum=76.4:send_avg=163.0:send_max=163.0:send_min=163.0:send_std=0:send_sum=163.0:sstart_avg=12.0:sstart_max=12.0:sstart_min=12.0:sstart_std=0:sstart_sum=12.0])0:1.8e-08[&&NHX:Sample_counter=rhiztom1--1||rhiztom3--2:Type_counter=capture--3:besthit_avg=78.9:besthit_max=78.9:besthit_min=78.9:besthit_std=0:besthit_sum=78.9:bitscore_avg=205.0:bitscore_max=205.0:bitscore_min=205.0:bitscore_std=0:bitscore_sum=205.0:capture_class_counter=c__Gammaproteobacteria--3:capture_domain_counter=d__Bacteria--3:capture_family_counter=f__Burkholderiaceae--2||f__Kangiellaceae--1:capture_genus_counter=g__Achromobacter_A--1||g__Aquabacterium--1||g__Kangiella--1:capture_order_counter=o__Burkholderiales--2||o__Enterobacterales--1:capture_phylum_counter=p__Proteobacteria--3:capture_species_counter=s__Achromobacter_A sp016462365--1||s__Aquabacterium sp002339015--1||s__Kangiella sp013373015--1:evalue_avg=1.15e-67:evalue_max=1.15e-67:evalue_min=1.15e-67:evalue_std=0:evalue_sum=1.15e-67:gapopen_avg=0.0:gapopen_max=0.0:gapopen_min=0.0:gapopen_std=0:gapopen_sum=0.0:gtdb_class_counter=:gtdb_domain_counter=:gtdb_family_counter=:gtdb_genus_counter=:gtdb_order_counter=:gtdb_phylum_counter=:gtdb_species_counter=:heptad_counter=MCP-36H--3:lbd_counter=:length_avg=152.0:length_max=152.0:length_min=152.0:length_std=0:length_sum=152.0:mismatch_avg=32.0:mismatch_max=32.0:mismatch_min=32.0:mismatch_std=0:mismatch_sum=32.0:name=N680292:qcovhsp_avg=99.3:qcovhsp_max=99.3:qcovhsp_min=99.3:qcovhsp_std=0:qcovhsp_sum=99.3:qend_avg=153.0:qend_max=153.0:qend_min=153.0:qend_std=0:qend_sum=153.0:qstart_avg=2.0:qstart_max=2.0:qstart_min=2.0:qstart_std=0:qstart_sum=2.0:ref_name_counter=GB_GCA_005777315.1_protein.faa_SXMN01000280.1_2@PF00015_full_PFAM.49.248--1:scovhsp_avg=76.4:scovhsp_max=76.4:scovhsp_min=76.4:scovhsp_std=0:scovhsp_sum=76.4:send_avg=163.0:send_max=163.0:send_min=163.0:send_std=0:send_sum=163.0:sstart_avg=12.0:sstart_max=12.0:sstart_min=12.0:sstart_std=0:sstart_sum=12.0],e4340091-acd5-57ae-aef7-5204bf0df2d1_1@MCPsignal.166.247:0.110205[&&NHX:Sample=rhiztom2:Type=capture:capture_class=c__Gammaproteobacteria:capture_domain=d__Bacteria:capture_family=f__Burkholderiaceae:capture_genus=g__Achromobacter_A:capture_order=o__Burkholderiales:capture_phylum=p__Proteobacteria:capture_species=s__Achromobacter_A sp016462365:heptad=MCP-36H])0:1.8e-08[&&NHX:Sample_counter=rhiztom1--1||rhiztom2--1||rhiztom3--2:Type_counter=capture--4:besthit_avg=78.9:besthit_max=78.9:besthit_min=78.9:besthit_std=0:besthit_sum=78.9:bitscore_avg=205.0:bitscore_max=205.0:bitscore_min=205.0:bitscore_std=0:bitscore_sum=205.0:capture_class_counter=c__Gammaproteobacteria--4:capture_domain_counter=d__Bacteria--4:capture_family_counter=f__Burkholderiaceae--3||f__Kangiellaceae--1:capture_genus_counter=g__Achromobacter_A--2||g__Aquabacterium--1||g__Kangiella--1:capture_order_counter=o__Burkholderiales--3||o__Enterobacterales--1:capture_phylum_counter=p__Proteobacteria--4:capture_species_counter=s__Achromobacter_A sp016462365--2||s__Aquabacterium sp002339015--1||s__Kangiella sp013373015--1:evalue_avg=1.15e-67:evalue_max=1.15e-67:evalue_min=1.15e-67:evalue_std=0:evalue_sum=1.15e-67:gapopen_avg=0.0:gapopen_max=0.0:gapopen_min=0.0:gapopen_std=0:gapopen_sum=0.0:gtdb_class_counter=:gtdb_domain_counter=:gtdb_family_counter=:gtdb_genus_counter=:gtdb_order_counter=:gtdb_phylum_counter=:gtdb_species_counter=:heptad_counter=MCP-36H--4:lbd_counter=:length_avg=152.0:length_max=152.0:length_min=152.0:length_std=0:length_sum=152.0:mismatch_avg=32.0:mismatch_max=32.0:mismatch_min=32.0:mismatch_std=0:mismatch_sum=32.0:name=N680294:qcovhsp_avg=99.3:qcovhsp_max=99.3:qcovhsp_min=99.3:qcovhsp_std=0:qcovhsp_sum=99.3:qend_avg=153.0:qend_max=153.0:qend_min=153.0:qend_std=0:qend_sum=153.0:qstart_avg=2.0:qstart_max=2.0:qstart_min=2.0:qstart_std=0:qstart_sum=2.0:ref_name_counter=GB_GCA_005777315.1_protein.faa_SXMN01000280.1_2@PF00015_full_PFAM.49.248--1:scovhsp_avg=76.4:scovhsp_max=76.4:scovhsp_min=76.4:scovhsp_std=0:scovhsp_sum=76.4:send_avg=163.0:send_max=163.0:send_min=163.0:send_std=0:send_sum=163.0:sstart_avg=12.0:sstart_max=12.0:sstart_min=12.0:sstart_std=0:sstart_sum=12.0])0:1.8e-08[&&NHX:Sample_counter=rhiztom1--1||rhiztom2--1||rhiztom3--3:Type_counter=capture--5:besthit_avg=78.9:besthit_max=78.9:besthit_min=78.9:besthit_std=0:besthit_sum=78.9:bitscore_avg=205.0:bitscore_max=205.0:bitscore_min=205.0:bitscore_std=0:bitscore_sum=205.0:capture_class_counter=c__Acidobacteriae--1||c__Gammaproteobacteria--4:capture_domain_counter=d__Bacteria--5:capture_family_counter=f__Bryobacteraceae--1||f__Burkholderiaceae--3||f__Kangiellaceae--1:capture_genus_counter=g__Achromobacter_A--2||g__Aquabacterium--1||g__Kangiella--1||g__SYLY01--1:capture_order_counter=o__Bryobacterales--1||o__Burkholderiales--3||o__Enterobacterales--1:capture_phylum_counter=p__Acidobacteriota--1||p__Proteobacteria--4:capture_species_counter=s__Achromobacter_A sp016462365--2||s__Aquabacterium sp002339015--1||s__Kangiella sp013373015--1||s__SYLY01 sp005808475--1:evalue_avg=1.15e-67:evalue_max=1.15e-67:evalue_min=1.15e-67:evalue_std=0:evalue_sum=1.15e-67:gapopen_avg=0.0:gapopen_max=0.0:gapopen_min=0.0:gapopen_std=0:gapopen_sum=0.0:gtdb_class_counter=:gtdb_domain_counter=:gtdb_family_counter=:gtdb_genus_counter=:gtdb_order_counter=:gtdb_phylum_counter=:gtdb_species_counter=:heptad_counter=MCP-36H--5:lbd_counter=:length_avg=152.0:length_max=152.0:length_min=152.0:length_std=0:length_sum=152.0:mismatch_avg=32.0:mismatch_max=32.0:mismatch_min=32.0:mismatch_std=0:mismatch_sum=32.0:name=N680295:qcovhsp_avg=99.3:qcovhsp_max=99.3:qcovhsp_min=99.3:qcovhsp_std=0:qcovhsp_sum=99.3:qend_avg=153.0:qend_max=153.0:qend_min=153.0:qend_std=0:qend_sum=153.0:qstart_avg=2.0:qstart_max=2.0:qstart_min=2.0:qstart_std=0:qstart_sum=2.0:ref_name_counter=GB_GCA_005777315.1_protein.faa_SXMN01000280.1_2@PF00015_full_PFAM.49.248--1:scovhsp_avg=76.4:scovhsp_max=76.4:scovhsp_min=76.4:scovhsp_std=0:scovhsp_sum=76.4:send_avg=163.0:send_max=163.0:send_min=163.0:send_std=0:send_sum=163.0:sstart_avg=12.0:sstart_max=12.0:sstart_min=12.0:sstart_std=0:sstart_sum=12.0],1575bd8d-ecec-576a-bc82-8f5fa5df51d0_1@MCPsignal.48.152:5e-09[&&NHX:Sample=rhiztom1:Type=capture:besthit=85.6:bitscore=150.0:capture_class=c__Gammaproteobacteria:capture_domain=d__Bacteria:capture_family=f__Burkholderiaceae:capture_genus=g__Aquabacterium:capture_order=o__Burkholderiales:capture_phylum=p__Proteobacteria:capture_species=s__Aquabacterium sp002339015:evalue=5.98e-47:gapopen=1.0:heptad=MCP-36H:length=104.0:mismatch=14.0:qcovhsp=99.0:qend=104.0:qstart=2.0:ref_name=GB_GCA_005777315.1_protein.faa_SXMN01000280.1_2@PF00015_full_PFAM.49.248:scovhsp=52.3:send=115.0:sstart=12.0])0:1.8e-08[&&NHX:Sample_counter=rhiztom1--2||rhiztom2--1||rhiztom3--3:Type_counter=capture--6:besthit_avg=82.25:besthit_max=85.6:besthit_min=78.9:besthit_std=4.73761543394986:besthit_sum=164.5:bitscore_avg=177.5:bitscore_max=205.0:bitscore_min=150.0:bitscore_std=38.890872965260115:bitscore_sum=355.0:capture_class_counter=c__Acidobacteriae--1||c__Gammaproteobacteria--5:capture_domain_counter=d__Bacteria--6:capture_family_counter=f__Bryobacteraceae--1||f__Burkholderiaceae--4||f__Kangiellaceae--1:capture_genus_counter=g__Achromobacter_A--2||g__Aquabacterium--2||g__Kangiella--1||g__SYLY01--1:capture_order_counter=o__Bryobacterales--1||o__Burkholderiales--4||o__Enterobacterales--1:capture_phylum_counter=p__Acidobacteriota--1||p__Proteobacteria--5:capture_species_counter=s__Achromobacter_A sp016462365--2||s__Aquabacterium sp002339015--2||s__Kangiella sp013373015--1||s__SYLY01 sp005808475--1:evalue_avg=2.99e-47:evalue_max=5.98e-47:evalue_min=1.15e-67:evalue_std=4.2284985514955546e-47:evalue_sum=5.98e-47:gapopen_avg=0.5:gapopen_max=1.0:gapopen_min=0.0:gapopen_std=0.7071067811865476:gapopen_sum=1.0:gtdb_class_counter=:gtdb_domain_counter=:gtdb_family_counter=:gtdb_genus_counter=:gtdb_order_counter=:gtdb_phylum_counter=:gtdb_species_counter=:heptad_counter=MCP-36H--6:lbd_counter=:length_avg=128.0:length_max=152.0:length_min=104.0:length_std=33.94112549695428:length_sum=256.0:mismatch_avg=23.0:mismatch_max=32.0:mismatch_min=14.0:mismatch_std=12.727922061357855:mismatch_sum=46.0:name=N680297:qcovhsp_avg=99.15:qcovhsp_max=99.3:qcovhsp_min=99.0:qcovhsp_std=0.21213203435596226:qcovhsp_sum=198.3:qend_avg=128.5:qend_max=153.0:qend_min=104.0:qend_std=34.64823227814083:qend_sum=257.0:qstart_avg=2.0:qstart_max=2.0:qstart_min=2.0:qstart_std=0.0:qstart_sum=4.0:ref_name_counter=GB_GCA_005777315.1_protein.faa_SXMN01000280.1_2@PF00015_full_PFAM.49.248--2:scovhsp_avg=64.35:scovhsp_max=76.4:scovhsp_min=52.3:scovhsp_std=17.0412734265958:scovhsp_sum=128.7:send_avg=139.0:send_max=163.0:send_min=115.0:send_std=33.94112549695428:send_sum=278.0:sstart_avg=12.0:sstart_max=12.0:sstart_min=12.0:sstart_std=0.0:sstart_sum=24.0])0.545:6.6545e-05[&&NHX:Sample_counter=rhiztom1--3||rhiztom2--1||rhiztom3--6:Type_counter=capture--10:besthit_avg=84.5:besthit_max=86.8:besthit_min=78.9:besthit_std=3.158480647399946:besthit_sum=507.0:bitscore_avg=169.5:bitscore_max=205.0:bitscore_min=143.0:bitscore_std=22.81885185542866:bitscore_sum=1017.0:capture_class_counter=c__Acidobacteriae--4||c__Gammaproteobacteria--6:capture_domain_counter=d__Bacteria--10:capture_family_counter=f__Bryobacteraceae--4||f__Burkholderiaceae--5||f__Kangiellaceae--1:capture_genus_counter=g__Achromobacter_A--2||g__Aquabacterium--3||g__Kangiella--1||g__SYLY01--4:capture_order_counter=o__Bryobacterales--4||o__Burkholderiales--5||o__Enterobacterales--1:capture_phylum_counter=p__Acidobacteriota--4||p__Proteobacteria--6:capture_species_counter=s__Achromobacter_A sp016462365--2||s__Aquabacterium sp002339015--3||s__Kangiella sp013373015--1||s__SYLY01 sp005808475--4:evalue_avg=3.226633350158334e-45:evalue_max=1.93e-44:evalue_min=1.15e-67:evalue_std=7.874345679253306e-45:evalue_sum=1.9359800100950005e-44:gapopen_avg=0.16666666666666666:gapopen_max=1.0:gapopen_min=0.0:gapopen_std=0.408248290463863:gapopen_sum=1.0:gtdb_class_counter=:gtdb_domain_counter=:gtdb_family_counter=:gtdb_genus_counter=:gtdb_order_counter=:gtdb_phylum_counter=:gtdb_species_counter=:heptad_counter=MCP-36H--10:lbd_counter=:length_avg=118.33333333333333:length_max=152.0:length_min=97.0:length_std=20.264912204760886:length_sum=710.0:mismatch_avg=18.666666666666668:mismatch_max=32.0:mismatch_min=13.0:mismatch_std=7.447594690010103:mismatch_sum=112.0:name=N680298:qcovhsp_avg=98.23333333333333:qcovhsp_max=99.3:qcovhsp_min=96.4:qcovhsp_std=1.1290113669342126:qcovhsp_sum=589.4:qend_avg=119.0:qend_max=153.0:qend_min=98.0:qend_std=20.48414020651099:qend_sum=714.0:qstart_avg=1.8333333333333333:qstart_max=2.0:qstart_min=1.0:qstart_std=0.408248290463863:qstart_sum=11.0:ref_name_counter=GB_GCA_003140095.1_protein.faa_PLIU01000495.1_26@PF00015_full_PFAM.274.458--1||GB_GCA_005777315.1_protein.faa_SXMN01000280.1_2@PF00015_full_PFAM.49.248--3||GB_GCA_014879845.1_protein.faa_JACSRI010000182.1_10@PF00015_full_PFAM.270.460--1||GB_GCA_016198745.1_protein.faa_JACQHZ010000506.1_22@PF00015_full_PFAM.272.465--1:scovhsp_avg=60.916666666666664:scovhsp_max=76.4:scovhsp_min=51.1:scovhsp_std=9.412845832513497:scovhsp_sum=365.5:send_avg=132.33333333333334:send_max=163.0:send_min=109.0:send_std=20.13620288601271:send_sum=794.0:sstart_avg=15.0:sstart_max=30.0:sstart_min=11.0:sstart_std=7.37563556583431:sstart_sum=90.0])0.92:0.00967493[&&NHX:Sample_counter=rhiztom1--3||rhiztom2--2||rhiztom3--6:Type_counter=capture--11:besthit_avg=83.8142857142857:besthit_max=86.8:besthit_min=78.9:besthit_std=3.4065762731460865:besthit_sum=586.6999999999999:bitscore_avg=174.71428571428572:bitscore_max=206.0:bitscore_min=143.0:bitscore_std=24.984757257938195:bitscore_sum=1223.0:capture_class_counter=c__Acidobacteriae--4||c__Gammaproteobacteria--7:capture_domain_counter=d__Bacteria--11:capture_family_counter=f__Bryobacteraceae--4||f__Burkholderiaceae--6||f__Kangiellaceae--1:capture_genus_counter=g__Achromobacter_A--2||g__Aquabacterium--4||g__Kangiella--1||g__SYLY01--4:capture_order_counter=o__Bryobacterales--4||o__Burkholderiales--6||o__Enterobacterales--1:capture_phylum_counter=p__Acidobacteriota--4||p__Proteobacteria--7:capture_species_counter=s__Achromobacter_A sp016462365--2||s__Aquabacterium sp002339015--4||s__Kangiella sp013373015--1||s__SYLY01 sp005808475--4:evalue_avg=2.7656857287071435e-45:evalue_max=1.93e-44:evalue_min=2.96e-68:evalue_std=7.290981337586177e-45:evalue_sum=1.9359800100950005e-44:gapopen_avg=0.14285714285714285:gapopen_max=1.0:gapopen_min=0.0:gapopen_std=0.3779644730092273:gapopen_sum=1.0:gtdb_class_counter=:gtdb_domain_counter=:gtdb_family_counter=:gtdb_genus_counter=:gtdb_order_counter=:gtdb_phylum_counter=:gtdb_species_counter=:heptad_counter=MCP-36H--11:lbd_counter=:length_avg=123.28571428571429:length_max=153.0:length_min=97.0:length_std=22.669467614056618:length_sum=863.0:mismatch_avg=20.428571428571427:mismatch_max=32.0:mismatch_min=13.0:mismatch_std=8.243323416704026:mismatch_sum=143.0:name=N680299:qcovhsp_avg=98.39999999999999:qcovhsp_max=99.4:qcovhsp_min=96.4:qcovhsp_std=1.121011448053347:qcovhsp_sum=688.8:qend_avg=124.0:qend_max=154.0:qend_min=98.0:qend_std=22.90560339014597:qend_sum=868.0:qstart_avg=1.8571428571428572:qstart_max=2.0:qstart_min=1.0:qstart_std=0.37796447300922725:qstart_sum=13.0:ref_name_counter=GB_GCA_003140095.1_protein.faa_PLIU01000495.1_26@PF00015_full_PFAM.274.458--1||GB_GCA_005777315.1_protein.faa_SXMN01000280.1_2@PF00015_full_PFAM.49.248--4||GB_GCA_014879845.1_protein.faa_JACSRI010000182.1_10@PF00015_full_PFAM.270.460--1||GB_GCA_016198745.1_protein.faa_JACQHZ010000506.1_22@PF00015_full_PFAM.272.465--1:scovhsp_avg=63.199999999999996:scovhsp_max=76.9:scovhsp_min=51.1:scovhsp_std=10.503808832990062:scovhsp_sum=442.4:send_avg=136.85714285714286:send_max=164.0:send_min=109.0:send_std=21.93496882019341:send_sum=958.0:sstart_avg=14.571428571428571:sstart_max=30.0:sstart_min=11.0:sstart_std=6.827814263660635:sstart_sum=102.0])0:5e-09[&&NHX:Sample_counter=rhiztom1--3||rhiztom2--2||rhiztom3--7:Type_counter=capture--12:besthit_avg=83.5:besthit_max=86.8:besthit_min=78.9:besthit_std=3.2767579796412853:besthit_sum=668.0:bitscore_avg=179.625:bitscore_max=214.0:bitscore_min=143.0:bitscore_std=26.981144209561293:bitscore_sum=1437.0:capture_class_counter=c__Acidobacteriae--4||c__Alphaproteobacteria--1||c__Gammaproteobacteria--7:capture_domain_counter=d__Bacteria--12:capture_family_counter=f__Bryobacteraceae--4||f__Burkholderiaceae--6||f__Kangiellaceae--1||f__Sphingomonadaceae--1:capture_genus_counter=g__Achromobacter_A--2||g__Aquabacterium--4||g__Kangiella--1||g__SYLY01--4||g__Sphingomonas--1:capture_order_counter=o__Bryobacterales--4||o__Burkholderiales--6||o__Enterobacterales--1||o__Sphingomonadales--1:capture_phylum_counter=p__Acidobacteriota--4||p__Proteobacteria--8:capture_species_counter=s__Achromobacter_A sp016462365--2||s__Aquabacterium sp002339015--4||s__Kangiella sp013373015--1||s__SYLY01 sp005808475--4||s__Sphingomonas hominis--1:evalue_avg=2.4199750126187507e-45:evalue_max=1.93e-44:evalue_min=4.15e-71:evalue_std=6.820592177332312e-45:evalue_sum=1.9359800100950005e-44:gapopen_avg=0.125:gapopen_max=1.0:gapopen_min=0.0:gapopen_std=0.3535533905932738:gapopen_sum=1.0:gtdb_class_counter=:gtdb_domain_counter=:gtdb_family_counter=:gtdb_genus_counter=:gtdb_order_counter=:gtdb_phylum_counter=:gtdb_species_counter=:heptad_counter=MCP-36H--12:lbd_counter=:length_avg=127.25:length_max=155.0:length_min=97.0:length_std=23.79525763076092:length_sum=1018.0:mismatch_avg=21.5:mismatch_max=32.0:mismatch_min=13.0:mismatch_std=8.211490207542807:mismatch_sum=172.0:name=N680300:qcovhsp_avg=98.525:qcovhsp_max=99.4:qcovhsp_min=96.4:qcovhsp_std=1.09642275475423:qcovhsp_sum=788.2:qend_avg=128.0:qend_max=156.0:qend_min=98.0:qend_std=24.03568775205498:qend_sum=1024.0:qstart_avg=1.875:qstart_max=2.0:qstart_min=1.0:qstart_std=0.3535533905932738:qstart_sum=15.0:ref_name_counter=GB_GCA_003140095.1_protein.faa_PLIU01000495.1_26@PF00015_full_PFAM.274.458--1||GB_GCA_005777315.1_protein.faa_SXMN01000280.1_2@PF00015_full_PFAM.49.248--5||GB_GCA_014879845.1_protein.faa_JACSRI010000182.1_10@PF00015_full_PFAM.270.460--1||GB_GCA_016198745.1_protein.faa_JACQHZ010000506.1_22@PF00015_full_PFAM.272.465--1:scovhsp_avg=65.0375:scovhsp_max=77.9:scovhsp_min=51.1:scovhsp_std=11.026324021566365:scovhsp_sum=520.3:send_avg=140.5:send_max=166.0:send_min=109.0:send_std=22.77216345829769:send_sum=1124.0:sstart_avg=14.25:sstart_max=30.0:sstart_min=11.0:sstart_std=6.386369413502032:sstart_sum=114.0],(1e738bf4-ea6f-412f-82ba-46f073edcb59_4@MCPsignal.20.157:0.00601968[&&NHX:Sample=rhiztom2:Type=capture:besthit=82.5:bitscore=195.0:capture_class=c__Alphaproteobacteria:capture_domain=d__Bacteria:capture_family=f__Sphingomonadaceae:capture_genus=g__Sphingomonas:capture_order=o__Sphingomonadales:capture_phylum=p__Proteobacteria:capture_species=s__Sphingomonas hominis:evalue=3.4e-64:gapopen=0.0:heptad=MCP-36H:length=137.0:mismatch=24.0:qcovhsp=100.0:qend=137.0:qstart=1.0:ref_name=GB_GCA_003140095.1_protein.faa_PLIU01000495.1_26@PF00015_full_PFAM.274.458:scovhsp=74.5:send=163.0:sstart=27.0],6c7114fa-ba96-4876-87c6-7a0b28bad7e7_5@MCPsignal.47.111:5e-09[&&NHX:Sample=rhiztom1:Type=capture:capture_class=c__Gammaproteobacteria:capture_domain=d__Bacteria:capture_family=f__Pseudomonadaceae:capture_genus=g__Pseudomonas_E:capture_order=o__Pseudomonadales:capture_phylum=p__Proteobacteria:capture_species=s__Pseudomonas_E sp012985665:heptad=MCP-36H])0:5e-09[&&NHX:Sample_counter=rhiztom1--1||rhiztom2--1:Type_counter=capture--2:besthit_avg=82.5:besthit_max=82.5:besthit_min=82.5:besthit_std=0:besthit_sum=82.5:bitscore_avg=195.0:bitscore_max=195.0:bitscore_min=195.0:bitscore_std=0:bitscore_sum=195.0:capture_class_counter=c__Alphaproteobacteria--1||c__Gammaproteobacteria--1:capture_domain_counter=d__Bacteria--2:capture_family_counter=f__Pseudomonadaceae--1||f__Sphingomonadaceae--1:capture_genus_counter=g__Pseudomonas_E--1||g__Sphingomonas--1:capture_order_counter=o__Pseudomonadales--1||o__Sphingomonadales--1:capture_phylum_counter=p__Proteobacteria--2:capture_species_counter=s__Pseudomonas_E sp012985665--1||s__Sphingomonas hominis--1:evalue_avg=3.4e-64:evalue_max=3.4e-64:evalue_min=3.4e-64:evalue_std=0:evalue_sum=3.4e-64:gapopen_avg=0.0:gapopen_max=0.0:gapopen_min=0.0:gapopen_std=0:gapopen_sum=0.0:gtdb_class_counter=:gtdb_domain_counter=:gtdb_family_counter=:gtdb_genus_counter=:gtdb_order_counter=:gtdb_phylum_counter=:gtdb_species_counter=:heptad_counter=MCP-36H--2:lbd_counter=:length_avg=137.0:length_max=137.0:length_min=137.0:length_std=0:length_sum=137.0:mismatch_avg=24.0:mismatch_max=24.0:mismatch_min=24.0:mismatch_std=0:mismatch_sum=24.0:name=N680303:qcovhsp_avg=100.0:qcovhsp_max=100.0:qcovhsp_min=100.0:qcovhsp_std=0:qcovhsp_sum=100.0:qend_avg=137.0:qend_max=137.0:qend_min=137.0:qend_std=0:qend_sum=137.0:qstart_avg=1.0:qstart_max=1.0:qstart_min=1.0:qstart_std=0:qstart_sum=1.0:ref_name_counter=GB_GCA_003140095.1_protein.faa_PLIU01000495.1_26@PF00015_full_PFAM.274.458--1:scovhsp_avg=74.5:scovhsp_max=74.5:scovhsp_min=74.5:scovhsp_std=0:scovhsp_sum=74.5:send_avg=163.0:send_max=163.0:send_min=163.0:send_std=0:send_sum=163.0:sstart_avg=27.0:sstart_max=27.0:sstart_min=27.0:sstart_std=0:sstart_sum=27.0])0.709:0.01325[&&NHX:Sample_counter=rhiztom1--4||rhiztom2--3||rhiztom3--7:Type_counter=capture--14:besthit_avg=83.38888888888887:besthit_max=86.8:besthit_min=78.9:besthit_std=3.0831981952367404:besthit_sum=750.4999999999999:bitscore_avg=181.33333333333334:bitscore_max=214.0:bitscore_min=143.0:bitscore_std=25.753640519351823:bitscore_sum=1632.0:capture_class_counter=c__Acidobacteriae--4||c__Alphaproteobacteria--2||c__Gammaproteobacteria--8:capture_domain_counter=d__Bacteria--14:capture_family_counter=f__Bryobacteraceae--4||f__Burkholderiaceae--6||f__Kangiellaceae--1||f__Pseudomonadaceae--1||f__Sphingomonadaceae--2:capture_genus_counter=g__Achromobacter_A--2||g__Aquabacterium--4||g__Kangiella--1||g__Pseudomonas_E--1||g__SYLY01--4||g__Sphingomonas--2:capture_order_counter=o__Bryobacterales--4||o__Burkholderiales--6||o__Enterobacterales--1||o__Pseudomonadales--1||o__Sphingomonadales--2:capture_phylum_counter=p__Acidobacteriota--4||p__Proteobacteria--10:capture_species_counter=s__Achromobacter_A sp016462365--2||s__Aquabacterium sp002339015--4||s__Kangiella sp013373015--1||s__Pseudomonas_E sp012985665--1||s__SYLY01 sp005808475--4||s__Sphingomonas hominis--2:evalue_avg=2.1510889001055562e-45:evalue_max=1.93e-44:evalue_min=4.15e-71:evalue_std=6.430872072808089e-45:evalue_sum=1.9359800100950005e-44:gapopen_avg=0.1111111111111111:gapopen_max=1.0:gapopen_min=0.0:gapopen_std=0.3333333333333333:gapopen_sum=1.0:gtdb_class_counter=:gtdb_domain_counter=:gtdb_family_counter=:gtdb_genus_counter=:gtdb_order_counter=:gtdb_phylum_counter=:gtdb_species_counter=:heptad_counter=MCP-36H--14:lbd_counter=:length_avg=128.33333333333334:length_max=155.0:length_min=97.0:length_std=22.494443758403985:length_sum=1155.0:mismatch_avg=21.77777777777778:mismatch_max=32.0:mismatch_min=13.0:mismatch_std=7.726217990999506:mismatch_sum=196.0:name=N680304:qcovhsp_avg=98.6888888888889:qcovhsp_max=100.0:qcovhsp_min=96.4:qcovhsp_std=1.1373702612215197:qcovhsp_sum=888.2:qend_avg=129.0:qend_max=156.0:qend_min=98.0:qend_std=22.68259244442751:qend_sum=1161.0:qstart_avg=1.7777777777777777:qstart_max=2.0:qstart_min=1.0:qstart_std=0.4409585518440984:qstart_sum=16.0:ref_name_counter=GB_GCA_003140095.1_protein.faa_PLIU01000495.1_26@PF00015_full_PFAM.274.458--2||GB_GCA_005777315.1_protein.faa_SXMN01000280.1_2@PF00015_full_PFAM.49.248--5||GB_GCA_014879845.1_protein.faa_JACSRI010000182.1_10@PF00015_full_PFAM.270.460--1||GB_GCA_016198745.1_protein.faa_JACQHZ010000506.1_22@PF00015_full_PFAM.272.465--1:scovhsp_avg=66.08888888888889:scovhsp_max=77.9:scovhsp_min=51.1:scovhsp_std=10.785690108245793:scovhsp_sum=594.8:send_avg=143.0:send_max=166.0:send_min=109.0:send_std=22.58317958127243:send_sum=1287.0:sstart_avg=15.666666666666666:sstart_max=30.0:sstart_min=11.0:sstart_std=7.33143914930759:sstart_sum=141.0],(25815922-82d6-4459-91cc-43ff07c09542_6@MCPsignal.4.103:0.0299021[&&NHX:Sample=rhiztom3:Type=capture:capture_class=c__Acidobacteriae:capture_domain=d__Bacteria:capture_family=f__Bryobacteraceae:capture_genus=g__SYLY01:capture_order=o__Bryobacterales:capture_phylum=p__Acidobacteriota:capture_species=s__SYLY01 sp005808475:heptad=MCP-36H],(81da1081-ce64-4c7d-87f1-92cd92a8d904_5@MCPsignal.5.104:0.0185301[&&NHX:Sample=rhiztom3:Type=capture:capture_class=c__Acidobacteriae:capture_domain=d__Bacteria:capture_family=f__Bryobacteraceae:capture_genus=g__SYLY01:capture_order=o__Bryobacterales:capture_phylum=p__Acidobacteriota:capture_species=s__SYLY01 sp005808475:heptad=MCP-36H],3727e3f0-a170-4aca-af04-97c16de93d0e_4@MCPsignal.4.54:5e-09[&&NHX:Sample=rhiztom3:Type=capture:capture_class=c__Bacilli:capture_domain=d__Bacteria:capture_family=f__Paenibacillaceae:capture_genus=g__Saccharibacillus:capture_order=o__Paenibacillales:capture_phylum=p__Firmicutes:capture_species=s__Saccharibacillus brassicae:heptad=MCP-36H])0:1.8e-08[&&NHX:Sample_counter=rhiztom3--2:Type_counter=capture--2:capture_class_counter=c__Acidobacteriae--1||c__Bacilli--1:capture_domain_counter=d__Bacteria--2:capture_family_counter=f__Bryobacteraceae--1||f__Paenibacillaceae--1:capture_genus_counter=g__SYLY01--1||g__Saccharibacillus--1:capture_order_counter=o__Bryobacterales--1||o__Paenibacillales--1:capture_phylum_counter=p__Acidobacteriota--1||p__Firmicutes--1:capture_species_counter=s__SYLY01 sp005808475--1||s__Saccharibacillus brassicae--1:gtdb_class_counter=:gtdb_domain_counter=:gtdb_family_counter=:gtdb_genus_counter=:gtdb_order_counter=:gtdb_phylum_counter=:gtdb_species_counter=:heptad_counter=MCP-36H--2:lbd_counter=:name=N680308:ref_name_counter=])0.963:0.0698917[&&NHX:Sample_counter=rhiztom3--3:Type_counter=capture--3:capture_class_counter=c__Acidobacteriae--2||c__Bacilli--1:capture_domain_counter=d__Bacteria--3:capture_family_counter=f__Bryobacteraceae--2||f__Paenibacillaceae--1:capture_genus_counter=g__SYLY01--2||g__Saccharibacillus--1:capture_order_counter=o__Bryobacterales--2||o__Paenibacillales--1:capture_phylum_counter=p__Acidobacteriota--2||p__Firmicutes--1:capture_species_counter=s__SYLY01 sp005808475--2||s__Saccharibacillus brassicae--1:gtdb_class_counter=:gtdb_domain_counter=:gtdb_family_counter=:gtdb_genus_counter=:gtdb_order_counter=:gtdb_phylum_counter=:gtdb_species_counter=:heptad_counter=MCP-36H--3:lbd_counter=:name=N680309:ref_name_counter=])0.899:0.0671953[&&NHX:Sample_counter=rhiztom1--4||rhiztom2--3||rhiztom3--10:Type_counter=capture--17:besthit_avg=83.38888888888887:besthit_max=86.8:besthit_min=78.9:besthit_std=3.0831981952367404:besthit_sum=750.4999999999999:bitscore_avg=181.33333333333334:bitscore_max=214.0:bitscore_min=143.0:bitscore_std=25.753640519351823:bitscore_sum=1632.0:capture_class_counter=c__Acidobacteriae--6||c__Alphaproteobacteria--2||c__Bacilli--1||c__Gammaproteobacteria--8:capture_domain_counter=d__Bacteria--17:capture_family_counter=f__Bryobacteraceae--6||f__Burkholderiaceae--6||f__Kangiellaceae--1||f__Paenibacillaceae--1||f__Pseudomonadaceae--1||f__Sphingomonadaceae--2:capture_genus_counter=g__Achromobacter_A--2||g__Aquabacterium--4||g__Kangiella--1||g__Pseudomonas_E--1||g__SYLY01--6||g__Saccharibacillus--1||g__Sphingomonas--2:capture_order_counter=o__Bryobacterales--6||o__Burkholderiales--6||o__Enterobacterales--1||o__Paenibacillales--1||o__Pseudomonadales--1||o__Sphingomonadales--2:capture_phylum_counter=p__Acidobacteriota--6||p__Firmicutes--1||p__Proteobacteria--10:capture_species_counter=s__Achromobacter_A sp016462365--2||s__Aquabacterium sp002339015--4||s__Kangiella sp013373015--1||s__Pseudomonas_E sp012985665--1||s__SYLY01 sp005808475--6||s__Saccharibacillus brassicae--1||s__Sphingomonas hominis--2:evalue_avg=2.1510889001055562e-45:evalue_max=1.93e-44:evalue_min=4.15e-71:evalue_std=6.430872072808089e-45:evalue_sum=1.9359800100950005e-44:gapopen_avg=0.1111111111111111:gapopen_max=1.0:gapopen_min=0.0:gapopen_std=0.3333333333333333:gapopen_sum=1.0:gtdb_class_counter=:gtdb_domain_counter=:gtdb_family_counter=:gtdb_genus_counter=:gtdb_order_counter=:gtdb_phylum_counter=:gtdb_species_counter=:heptad_counter=MCP-36H--17:lbd_counter=:length_avg=128.33333333333334:length_max=155.0:length_min=97.0:length_std=22.494443758403985:length_sum=1155.0:mismatch_avg=21.77777777777778:mismatch_max=32.0:mismatch_min=13.0:mismatch_std=7.726217990999506:mismatch_sum=196.0:name=N680310:qcovhsp_avg=98.6888888888889:qcovhsp_max=100.0:qcovhsp_min=96.4:qcovhsp_std=1.1373702612215197:qcovhsp_sum=888.2:qend_avg=129.0:qend_max=156.0:qend_min=98.0:qend_std=22.68259244442751:qend_sum=1161.0:qstart_avg=1.7777777777777777:qstart_max=2.0:qstart_min=1.0:qstart_std=0.4409585518440984:qstart_sum=16.0:ref_name_counter=GB_GCA_003140095.1_protein.faa_PLIU01000495.1_26@PF00015_full_PFAM.274.458--2||GB_GCA_005777315.1_protein.faa_SXMN01000280.1_2@PF00015_full_PFAM.49.248--5||GB_GCA_014879845.1_protein.faa_JACSRI010000182.1_10@PF00015_full_PFAM.270.460--1||GB_GCA_016198745.1_protein.faa_JACQHZ010000506.1_22@PF00015_full_PFAM.272.465--1:scovhsp_avg=66.08888888888889:scovhsp_max=77.9:scovhsp_min=51.1:scovhsp_std=10.785690108245793:scovhsp_sum=594.8:send_avg=143.0:send_max=166.0:send_min=109.0:send_std=22.58317958127243:send_sum=1287.0:sstart_avg=15.666666666666666:sstart_max=30.0:sstart_min=11.0:sstart_std=7.33143914930759:sstart_sum=141.0])0.615:0.0351317[&&NHX:Sample_counter=rhiztom1--4||rhiztom2--3||rhiztom3--10:Type_counter=GTDB--1||capture--17:besthit_avg=83.38888888888887:besthit_max=86.8:besthit_min=78.9:besthit_std=3.0831981952367404:besthit_sum=750.4999999999999:bitscore_avg=181.33333333333334:bitscore_max=214.0:bitscore_min=143.0:bitscore_std=25.75364051935182:bitscore_sum=1632.0:capture_class_counter=c__Acidobacteriae--6||c__Alphaproteobacteria--2||c__Bacilli--1||c__Gammaproteobacteria--8:capture_domain_counter=d__Bacteria--17:capture_family_counter=f__Bryobacteraceae--6||f__Burkholderiaceae--6||f__Kangiellaceae--1||f__Paenibacillaceae--1||f__Pseudomonadaceae--1||f__Sphingomonadaceae--2:capture_genus_counter=g__Achromobacter_A--2||g__Aquabacterium--4||g__Kangiella--1||g__Pseudomonas_E--1||g__SYLY01--6||g__Saccharibacillus--1||g__Sphingomonas--2:capture_order_counter=o__Bryobacterales--6||o__Burkholderiales--6||o__Enterobacterales--1||o__Paenibacillales--1||o__Pseudomonadales--1||o__Sphingomonadales--2:capture_phylum_counter=p__Acidobacteriota--6||p__Firmicutes--1||p__Proteobacteria--10:capture_species_counter=s__Achromobacter_A sp016462365--2||s__Aquabacterium sp002339015--4||s__Kangiella sp013373015--1||s__Pseudomonas_E sp012985665--1||s__SYLY01 sp005808475--6||s__Saccharibacillus brassicae--1||s__Sphingomonas hominis--2:evalue_avg=2.1510889001055562e-45:evalue_max=1.93e-44:evalue_min=4.15e-71:evalue_std=6.430872072808089e-45:evalue_sum=1.9359800100950005e-44:gapopen_avg=0.1111111111111111:gapopen_max=1.0:gapopen_min=0.0:gapopen_std=0.3333333333333333:gapopen_sum=1.0:gtdb_class_counter=c__Verrucomicrobiae--1:gtdb_domain_counter=d__Bacteria--1:gtdb_family_counter=f__Opitutaceae--1:gtdb_genus_counter=g__ER46--1:gtdb_order_counter=o__Opitutales--1:gtdb_phylum_counter=p__Verrucomicrobiota--1:gtdb_species_counter=s__ER46 sp016222805--1:heptad_counter=MCP-36H--18:lbd_counter=:lca_tree=s__ER46 sp016222805:length_avg=128.33333333333334:length_max=155.0:length_min=97.0:length_std=22.494443758403985:length_sum=1155.0:mismatch_avg=21.77777777777778:mismatch_max=32.0:mismatch_min=13.0:mismatch_std=7.726217990999506:mismatch_sum=196.0:name=N680311:qcovhsp_avg=98.6888888888889:qcovhsp_max=100.0:qcovhsp_min=96.4:qcovhsp_std=1.1373702612215195:qcovhsp_sum=888.2:qend_avg=129.0:qend_max=156.0:qend_min=98.0:qend_std=22.68259244442751:qend_sum=1161.0:qstart_avg=1.7777777777777777:qstart_max=2.0:qstart_min=1.0:qstart_std=0.4409585518440984:qstart_sum=16.0:ref_name_counter=GB_GCA_003140095.1_protein.faa_PLIU01000495.1_26@PF00015_full_PFAM.274.458--2||GB_GCA_005777315.1_protein.faa_SXMN01000280.1_2@PF00015_full_PFAM.49.248--5||GB_GCA_014879845.1_protein.faa_JACSRI010000182.1_10@PF00015_full_PFAM.270.460--1||GB_GCA_016198745.1_protein.faa_JACQHZ010000506.1_22@PF00015_full_PFAM.272.465--1:scovhsp_avg=66.08888888888889:scovhsp_max=77.9:scovhsp_min=51.1:scovhsp_std=10.785690108245793:scovhsp_sum=594.8:send_avg=143.0:send_max=166.0:send_min=109.0:send_std=22.58317958127243:send_sum=1287.0:sstart_avg=15.666666666666666:sstart_max=30.0:sstart_min=11.0:sstart_std=7.33143914930759:sstart_sum=141.0])0.881:0.0498515[&&NHX:Sample_counter=rhiztom1--12||rhiztom2--18||rhiztom3--11:Type_counter=GTDB--3||capture--41:besthit_avg=81.85833333333333:besthit_max=87.8:besthit_min=72.7:besthit_std=3.3924361730776584:besthit_sum=1964.6:bitscore_avg=184.20833333333334:bitscore_max=216.0:bitscore_min=133.0:bitscore_std=27.792678370651736:bitscore_sum=4421.0:capture_class_counter=c__Acidobacteriae--6||c__Alphaproteobacteria--12||c__Bacilli--1||c__Gammaproteobacteria--9||c__Polyangia--6||c__Verrucomicrobiae--7:capture_domain_counter=d__Bacteria--41:capture_family_counter=f__Bryobacteraceae--6||f__Burkholderiaceae--7||f__Caulobacteraceae--1||f__Kangiellaceae--1||f__Opitutaceae--7||f__Paenibacillaceae--1||f__Polyangiaceae--6||f__Pseudomonadaceae--1||f__Rhizobiaceae--8||f__Sphingomonadaceae--2||f__Xanthobacteraceae--1:capture_genus_counter=g__Achromobacter_A--2||g__Aquabacterium--4||g__Bradyrhizobium--1||g__CAJCBL01--7||g__Caballeronia--1||g__Caulobacter--1||g__Ensifer--1||g__Kangiella--1||g__Pseudomonas_E--1||g__SYFR01--6||g__SYLY01--6||g__Saccharibacillus--1||g__Shinella--7||g__Sphingomonas--2:capture_order_counter=o__Bryobacterales--6||o__Burkholderiales--7||o__Caulobacterales--1||o__Enterobacterales--1||o__Opitutales--7||o__Paenibacillales--1||o__Polyangiales--6||o__Pseudomonadales--1||o__Rhizobiales--9||o__Sphingomonadales--2:capture_phylum_counter=p__Acidobacteriota--6||p__Firmicutes--1||p__Myxococcota--6||p__Proteobacteria--21||p__Verrucomicrobiota--7:capture_species_counter=s__Achromobacter_A sp016462365--2||s__Aquabacterium sp002339015--4||s__Bradyrhizobium japonicum_B--1||s__CAJCBL01 sp019136515--7||s__Caballeronia calidae--1||s__Caulobacter sp001556515--1||s__Ensifer sp900469625--1||s__Kangiella sp013373015--1||s__Pseudomonas_E sp012985665--1||s__SYFR01 sp005800325--6||s__SYLY01 sp005808475--6||s__Saccharibacillus brassicae--1||s__Shinella granuli--1||s__Shinella sp001713395--6||s__Sphingomonas hominis--2:evalue_avg=5.959480741670872e-42:evalue_max=1.43e-40:evalue_min=2.69e-72:evalue_std=2.9189508667326736e-41:evalue_sum=1.4302753780010095e-40:gapopen_avg=0.08333333333333333:gapopen_max=1.0:gapopen_min=0.0:gapopen_std=0.28232985128663995:gapopen_sum=2.0:gtdb_class_counter=c__Verrucomicrobiae--3:gtdb_domain_counter=d__Bacteria--3:gtdb_family_counter=f__Opitutaceae--3:gtdb_genus_counter=g__CAITWF01--1||g__Didemnitutus--1||g__ER46--1:gtdb_order_counter=o__Opitutales--3:gtdb_phylum_counter=p__Verrucomicrobiota--3:gtdb_species_counter=s__CAITWF01 sp903840415--1||s__Didemnitutus sp903885525--1||s__ER46 sp016222805--1:heptad_counter=MCP-36H--44:lbd_counter=:lca_tree=f__Opitutaceae:length_avg=132.5:length_max=155.0:length_min=96.0:length_std=21.789506848381222:length_sum=3180.0:mismatch_avg=24.25:mismatch_max=39.0:mismatch_min=11.0:mismatch_std=7.01705995661877:mismatch_sum=582.0:name=N680312:qcovhsp_avg=99.45:qcovhsp_max=100.0:qcovhsp_min=96.4:qcovhsp_std=0.9217186215930012:qcovhsp_sum=2386.8:qend_avg=132.75:qend_max=156.0:qend_min=96.0:qend_std=21.80994986338754:qend_sum=3186.0:qstart_avg=1.2916666666666667:qstart_max=2.0:qstart_min=1.0:qstart_std=0.4643056214875365:qstart_sum=31.0:ref_name_counter=GB_GCA_003140095.1_protein.faa_PLIU01000495.1_26@PF00015_full_PFAM.274.458--2||GB_GCA_005777315.1_protein.faa_SXMN01000280.1_2@PF00015_full_PFAM.49.248--8||GB_GCA_014879845.1_protein.faa_JACSRI010000182.1_10@PF00015_full_PFAM.270.460--1||GB_GCA_016198745.1_protein.faa_JACQHZ010000506.1_22@PF00015_full_PFAM.272.465--1||GB_GCA_016235555.1_protein.faa_JACRKC010000063.1_47@PF00015_full_PFAM.403.590--1||GB_GCA_903840415.1_protein.faa_CAIMFY010000074.1_42@PF00015_full_PFAM.265.447--11:scovhsp_avg=70.3625:scovhsp_max=85.2:scovhsp_min=51.1:scovhsp_std=12.496566919862778:scovhsp_sum=1688.6999999999998:send_avg=148.16666666666666:send_max=166.0:send_min=103.0:send_std=18.653981196858584:send_sum=3556.0:sstart_avg=16.708333333333332:sstart_max=59.0:sstart_min=6.0:sstart_std=17.17044773330966:sstart_sum=401.0])0.88:0.02557[&&NHX:Sample_counter=rhizpot1--3||rhizpot3--3||rhiztom1--12||rhiztom2--18||rhiztom3--11:Type_counter=GTDB--4||capture--47:besthit_avg=81.84827586206896:besthit_max=88.5:besthit_min=72.7:besthit_std=3.387436946134851:besthit_sum=2373.6:bitscore_avg=186.10344827586206:bitscore_max=218.0:bitscore_min=133.0:bitscore_std=27.92252652760364:bitscore_sum=5397.0:capture_class_counter=c__Acidobacteriae--6||c__Alphaproteobacteria--12||c__Bacilli--1||c__Bdellovibrionia--1||c__Gammaproteobacteria--14||c__Polyangia--6||c__Verrucomicrobiae--7:capture_domain_counter=d__Bacteria--47:capture_family_counter=f__Bdellovibrionaceae--1||f__Bryobacteraceae--6||f__Burkholderiaceae--11||f__Caulobacteraceae--1||f__Kangiellaceae--1||f__Opitutaceae--7||f__Paenibacillaceae--1||f__Polyangiaceae--6||f__Pseudomonadaceae--2||f__Rhizobiaceae--8||f__Sphingomonadaceae--2||f__Xanthobacteraceae--1:capture_genus_counter=g__Achromobacter_A--2||g__Acidovorax--1||g__Aquabacterium--7||g__Bdellovibrio--1||g__Bradyrhizobium--1||g__CAJCBL01--7||g__Caballeronia--1||g__Caulobacter--1||g__Ensifer--1||g__Kangiella--1||g__Pseudomonas_A--1||g__Pseudomonas_E--1||g__SYFR01--6||g__SYLY01--6||g__Saccharibacillus--1||g__Shinella--7||g__Sphingomonas--2:capture_order_counter=o__Bdellovibrionales--1||o__Bryobacterales--6||o__Burkholderiales--11||o__Caulobacterales--1||o__Enterobacterales--1||o__Opitutales--7||o__Paenibacillales--1||o__Polyangiales--6||o__Pseudomonadales--2||o__Rhizobiales--9||o__Sphingomonadales--2:capture_phylum_counter=p__Acidobacteriota--6||p__Bdellovibrionota--1||p__Firmicutes--1||p__Myxococcota--6||p__Proteobacteria--26||p__Verrucomicrobiota--7:capture_species_counter=s__Achromobacter_A sp016462365--2||s__Acidovorax sp005405905--1||s__Aquabacterium sp002339015--4||s__Aquabacterium sp017994835--3||s__Bdellovibrio sp002209355--1||s__Bradyrhizobium japonicum_B--1||s__CAJCBL01 sp019136515--7||s__Caballeronia calidae--1||s__Caulobacter sp001556515--1||s__Ensifer sp900469625--1||s__Kangiella sp013373015--1||s__Pseudomonas_A stutzeri_AM--1||s__Pseudomonas_E sp012985665--1||s__SYFR01 sp005800325--6||s__SYLY01 sp005808475--6||s__Saccharibacillus brassicae--1||s__Shinella granuli--1||s__Shinella sp001713395--6||s__Sphingomonas hominis--2:evalue_avg=4.9319840755552904e-42:evalue_max=1.43e-40:evalue_min=7.5e-73:evalue_std=2.6554250998019254e-41:evalue_sum=1.4302753819110343e-40:gapopen_avg=0.06896551724137931:gapopen_max=1.0:gapopen_min=0.0:gapopen_std=0.25788071477756375:gapopen_sum=2.0:gtdb_class_counter=c__Verrucomicrobiae--4:gtdb_domain_counter=d__Bacteria--4:gtdb_family_counter=f__Opitutaceae--4:gtdb_genus_counter=g__CAITWF01--1||g__Didemnitutus--1||g__ER46--1||g__Opitutus--1:gtdb_order_counter=o__Opitutales--4:gtdb_phylum_counter=p__Verrucomicrobiota--4:gtdb_species_counter=s__CAITWF01 sp903840415--1||s__Didemnitutus sp903885525--1||s__ER46 sp016222805--1||s__Opitutus terrae--1:heptad_counter=MCP-36H--51:lbd_counter=:lca_tree=f__Opitutaceae:length_avg=133.20689655172413:length_max=155.0:length_min=96.0:length_std=21.72782828925817:length_sum=3863.0:mismatch_avg=24.448275862068964:mismatch_max=39.0:mismatch_min=11.0:mismatch_std=7.058865787567898:mismatch_sum=709.0:name=N680313:qcovhsp_avg=99.47586206896553:qcovhsp_max=100.0:qcovhsp_min=96.4:qcovhsp_std=0.9030326573804321:qcovhsp_sum=2884.8:qend_avg=133.51724137931035:qend_max=156.0:qend_min=96.0:qend_std=21.82662314313674:qend_sum=3872.0:qstart_avg=1.3448275862068966:qstart_max=4.0:qstart_min=1.0:qstart_std=0.6695340634119862:qstart_sum=39.0:ref_name_counter=GB_GCA_003140095.1_protein.faa_PLIU01000495.1_26@PF00015_full_PFAM.274.458--2||GB_GCA_005777315.1_protein.faa_SXMN01000280.1_2@PF00015_full_PFAM.49.248--8||GB_GCA_014879845.1_protein.faa_JACSRI010000182.1_10@PF00015_full_PFAM.270.460--1||GB_GCA_016198745.1_protein.faa_JACQHZ010000506.1_22@PF00015_full_PFAM.272.465--1||GB_GCA_016235555.1_protein.faa_JACRKC010000063.1_47@PF00015_full_PFAM.403.590--1||GB_GCA_903840415.1_protein.faa_CAIMFY010000074.1_42@PF00015_full_PFAM.265.447--11||RS_GCF_000019965.1_protein.faa_NC_010571.1_4138@PF00015_full_PFAM.270.476--5:scovhsp_avg=69.66206896551725:scovhsp_max=85.2:scovhsp_min=50.5:scovhsp_std=12.222093981016027:scovhsp_sum=2020.2000000000003:send_avg=149.6551724137931:send_max=167.0:send_min=103.0:send_std=19.265579710363106:send_sum=4340.0:sstart_avg=17.482758620689655:sstart_max=59.0:sstart_min=6.0:sstart_std=16.743059734143092:sstart_sum=507.0],((GB_GCA_002070825.1_protein.faa_MWDT01000532.1_1@PF00015_full_PFAM.10.223:0.173241[&&NHX:Type=GTDB:gtdb_class=c__Verrucomicrobiae:gtdb_domain=d__Bacteria:gtdb_family=f__Opitutaceae:gtdb_genus=g__MWDT01:gtdb_order=o__Opitutales:gtdb_phylum=p__Verrucomicrobiota:gtdb_species=s__MWDT01 sp002070825:heptad=MCP-36H:species=d__Bacteria_p__Verrucomicrobiota_c__Verrucomicrobiae_o__Opitutales_f__Opitutaceae_g__MWDT01_s__MWDT01 sp002070825],((((aabc76e8-398f-4a2a-9821-a9600b952996_5@MCPsignal.163.318:0[&&NHX:Sample=rhiztom2:Type=capture:besthit=83.2:bitscore=214.0:capture_class=c__Verrucomicrobiae:capture_domain=d__Bacteria:capture_family=f__BJHT01:capture_genus=g__BJHT01:capture_order=o__Pedosphaerales:capture_phylum=p__Verrucomicrobiota:capture_species=s__BJHT01 sp014193395:evalue=6.49e-71:gapopen=0.0:heptad=MCP-36H:length=155.0:mismatch=26.0:qcovhsp=100.0:qend=155.0:qstart=1.0:ref_name=GB_GCA_016217545.1_protein.faa_JACRHT010000011.1_122@PF00015_full_PFAM.272.497:scovhsp=68.9:send=167.0:sstart=13.0],a298ac0c-7369-4e5b-91e9-2f1767b8d010_3@MCPsignal.162.317:0[&&NHX:Sample=rhiztom2:Type=capture:besthit=83.2:bitscore=214.0:capture_class=c__Verrucomicrobiae:capture_domain=d__Bacteria:capture_family=f__BJHT01:capture_genus=g__BJHT01:capture_order=o__Pedosphaerales:capture_phylum=p__Verrucomicrobiota:capture_species=s__BJHT01 sp014193395:evalue=6.49e-71:gapopen=0.0:heptad=MCP-36H:length=155.0:mismatch=26.0:qcovhsp=100.0:qend=155.0:qstart=1.0:ref_name=GB_GCA_016217545.1_protein.faa_JACRHT010000011.1_122@PF00015_full_PFAM.272.497:scovhsp=68.9:send=167.0:sstart=13.0])0:0[&&NHX:Sample_counter=rhiztom2--2:Type_counter=capture--2:besthit_avg=83.2:besthit_max=83.2:besthit_min=83.2:besthit_std=0.0:besthit_sum=166.4:bitscore_avg=214.0:bitscore_max=214.0:bitscore_min=214.0:bitscore_std=0.0:bitscore_sum=428.0:capture_class_counter=c__Verrucomicrobiae--2:capture_domain_counter=d__Bacteria--2:capture_family_counter=f__BJHT01--2:capture_genus_counter=g__BJHT01--2:capture_order_counter=o__Pedosphaerales--2:capture_phylum_counter=p__Verrucomicrobiota--2:capture_species_counter=s__BJHT01 sp014193395--2:evalue_avg=6.49e-71:evalue_max=6.49e-71:evalue_min=6.49e-71:evalue_std=0.0:evalue_sum=1.298e-70:gapopen_avg=0.0:gapopen_max=0.0:gapopen_min=0.0:gapopen_std=0.0:gapopen_sum=0.0:gtdb_class_counter=:gtdb_domain_counter=:gtdb_family_counter=:gtdb_genus_counter=:gtdb_order_counter=:gtdb_phylum_counter=:gtdb_species_counter=:heptad_counter=MCP-36H--2:lbd_counter=:length_avg=155.0:length_max=155.0:length_min=155.0:length_std=0.0:length_sum=310.0:mismatch_avg=26.0:mismatch_max=26.0:mismatch_min=26.0:mismatch_std=0.0:mismatch_sum=52.0:name=N680317:qcovhsp_avg=100.0:qcovhsp_max=100.0:qcovhsp_min=100.0:qcovhsp_std=0.0:qcovhsp_sum=200.0:qend_avg=155.0:qend_max=155.0:qend_min=155.0:qend_std=0.0:qend_sum=310.0:qstart_avg=1.0:qstart_max=1.0:qstart_min=1.0:qstart_std=0.0:qstart_sum=2.0:ref_name_counter=GB_GCA_016217545.1_protein.faa_JACRHT010000011.1_122@PF00015_full_PFAM.272.497--2:scovhsp_avg=68.9:scovhsp_max=68.9:scovhsp_min=68.9:scovhsp_std=0.0:scovhsp_sum=137.8:send_avg=167.0:send_max=167.0:send_min=167.0:send_std=0.0:send_sum=334.0:sstart_avg=13.0:sstart_max=13.0:sstart_min=13.0:sstart_std=0.0:sstart_sum=26.0],fc08cc38-db5b-5c85-9d76-e2733115c101_5@MCPsignal.43.198:0[&&NHX:Sample=rhiztom3:Type=capture:besthit=83.2:bitscore=214.0:capture_class=c__Verrucomicrobiae:capture_domain=d__Bacteria:capture_family=f__BJHT01:capture_genus=g__BJHT01:capture_order=o__Pedosphaerales:capture_phylum=p__Verrucomicrobiota:capture_species=s__BJHT01 sp014193395:evalue=6.49e-71:gapopen=0.0:heptad=MCP-36H:length=155.0:mismatch=26.0:qcovhsp=100.0:qend=155.0:qstart=1.0:ref_name=GB_GCA_016217545.1_protein.faa_JACRHT010000011.1_122@PF00015_full_PFAM.272.497:scovhsp=68.9:send=167.0:sstart=13.0]):5e-09[&&NHX:Sample_counter=rhiztom2--2||rhiztom3--1:Type_counter=capture--3:besthit_avg=83.2:besthit_max=83.2:besthit_min=83.2:besthit_std=0.0:besthit_sum=249.60000000000002:bitscore_avg=214.0:bitscore_max=214.0:bitscore_min=214.0:bitscore_std=0.0:bitscore_sum=642.0:capture_class_counter=c__Verrucomicrobiae--3:capture_domain_counter=d__Bacteria--3:capture_family_counter=f__BJHT01--3:capture_genus_counter=g__BJHT01--3:capture_order_counter=o__Pedosphaerales--3:capture_phylum_counter=p__Verrucomicrobiota--3:capture_species_counter=s__BJHT01 sp014193395--3:evalue_avg=6.49e-71:evalue_max=6.49e-71:evalue_min=6.49e-71:evalue_std=0.0:evalue_sum=1.947e-70:gapopen_avg=0.0:gapopen_max=0.0:gapopen_min=0.0:gapopen_std=0.0:gapopen_sum=0.0:gtdb_class_counter=:gtdb_domain_counter=:gtdb_family_counter=:gtdb_genus_counter=:gtdb_order_counter=:gtdb_phylum_counter=:gtdb_species_counter=:heptad_counter=MCP-36H--3:lbd_counter=:length_avg=155.0:length_max=155.0:length_min=155.0:length_std=0.0:length_sum=465.0:mismatch_avg=26.0:mismatch_max=26.0:mismatch_min=26.0:mismatch_std=0.0:mismatch_sum=78.0:name=N680319:qcovhsp_avg=100.0:qcovhsp_max=100.0:qcovhsp_min=100.0:qcovhsp_std=0.0:qcovhsp_sum=300.0:qend_avg=155.0:qend_max=155.0:qend_min=155.0:qend_std=0.0:qend_sum=465.0:qstart_avg=1.0:qstart_max=1.0:qstart_min=1.0:qstart_std=0.0:qstart_sum=3.0:ref_name_counter=GB_GCA_016217545.1_protein.faa_JACRHT010000011.1_122@PF00015_full_PFAM.272.497--3:scovhsp_avg=68.9:scovhsp_max=68.9:scovhsp_min=68.9:scovhsp_std=0.0:scovhsp_sum=206.70000000000002:send_avg=167.0:send_max=167.0:send_min=167.0:send_std=0.0:send_sum=501.0:sstart_avg=13.0:sstart_max=13.0:sstart_min=13.0:sstart_std=0.0:sstart_sum=39.0],9b0f1625-a5ef-4a05-8ce5-767f7f3f432f_2@MCPsignal.237.303:5e-09[&&NHX:Sample=rhiztom3:Type=capture:capture_class=c__Alphaproteobacteria:capture_domain=d__Bacteria:capture_family=f__Xanthobacteraceae:capture_genus=g__Rhodopseudomonas:capture_order=o__Rhizobiales:capture_phylum=p__Proteobacteria:capture_species=s__Rhodopseudomonas palustris_D:heptad=MCP-36H])0.973:0.0684111[&&NHX:Sample_counter=rhiztom2--2||rhiztom3--2:Type_counter=capture--4:besthit_avg=83.2:besthit_max=83.2:besthit_min=83.2:besthit_std=0.0:besthit_sum=249.60000000000002:bitscore_avg=214.0:bitscore_max=214.0:bitscore_min=214.0:bitscore_std=0.0:bitscore_sum=642.0:capture_class_counter=c__Alphaproteobacteria--1||c__Verrucomicrobiae--3:capture_domain_counter=d__Bacteria--4:capture_family_counter=f__BJHT01--3||f__Xanthobacteraceae--1:capture_genus_counter=g__BJHT01--3||g__Rhodopseudomonas--1:capture_order_counter=o__Pedosphaerales--3||o__Rhizobiales--1:capture_phylum_counter=p__Proteobacteria--1||p__Verrucomicrobiota--3:capture_species_counter=s__BJHT01 sp014193395--3||s__Rhodopseudomonas palustris_D--1:evalue_avg=6.49e-71:evalue_max=6.49e-71:evalue_min=6.49e-71:evalue_std=0.0:evalue_sum=1.947e-70:gapopen_avg=0.0:gapopen_max=0.0:gapopen_min=0.0:gapopen_std=0.0:gapopen_sum=0.0:gtdb_class_counter=:gtdb_domain_counter=:gtdb_family_counter=:gtdb_genus_counter=:gtdb_order_counter=:gtdb_phylum_counter=:gtdb_species_counter=:heptad_counter=MCP-36H--4:lbd_counter=:length_avg=155.0:length_max=155.0:length_min=155.0:length_std=0.0:length_sum=465.0:mismatch_avg=26.0:mismatch_max=26.0:mismatch_min=26.0:mismatch_std=0.0:mismatch_sum=78.0:name=N680321:qcovhsp_avg=100.0:qcovhsp_max=100.0:qcovhsp_min=100.0:qcovhsp_std=0.0:qcovhsp_sum=300.0:qend_avg=155.0:qend_max=155.0:qend_min=155.0:qend_std=0.0:qend_sum=465.0:qstart_avg=1.0:qstart_max=1.0:qstart_min=1.0:qstart_std=0.0:qstart_sum=3.0:ref_name_counter=GB_GCA_016217545.1_protein.faa_JACRHT010000011.1_122@PF00015_full_PFAM.272.497--3:scovhsp_avg=68.9:scovhsp_max=68.9:scovhsp_min=68.9:scovhsp_std=0.0:scovhsp_sum=206.70000000000002:send_avg=167.0:send_max=167.0:send_min=167.0:send_std=0.0:send_sum=501.0:sstart_avg=13.0:sstart_max=13.0:sstart_min=13.0:sstart_std=0.0:sstart_sum=39.0],((GB_GCA_016187945.1_protein.faa_JACPIT010000004.1_311@PF00015_full_PFAM.275.474:0.0292128[&&NHX:Type=GTDB:gtdb_class=c__Verrucomicrobiae:gtdb_domain=d__Bacteria:gtdb_family=f__Opitutaceae:gtdb_genus=g__Didemnitutus:gtdb_order=o__Opitutales:gtdb_phylum=p__Verrucomicrobiota:gtdb_species=s__Didemnitutus sp016187945:heptad=MCP-36H:species=d__Bacteria_p__Verrucomicrobiota_c__Verrucomicrobiae_o__Opitutales_f__Opitutaceae_g__Didemnitutus_s__Didemnitutus sp016187945],GB_GCA_016217545.1_protein.faa_JACRHT010000011.1_122@PF00015_full_PFAM.272.497:0.038111[&&NHX:Type=GTDB:gtdb_class=c__Verrucomicrobiae:gtdb_domain=d__Bacteria:gtdb_family=f__Opitutaceae:gtdb_genus=g__Didemnitutus:gtdb_order=o__Opitutales:gtdb_phylum=p__Verrucomicrobiota:gtdb_species=s__Didemnitutus sp016217545:heptad=MCP-36H:species=d__Bacteria_p__Verrucomicrobiota_c__Verrucomicrobiae_o__Opitutales_f__Opitutaceae_g__Didemnitutus_s__Didemnitutus sp016217545])0.998:0.0872103[&&NHX:Sample_counter=:Type_counter=GTDB--2:capture_class_counter=:capture_domain_counter=:capture_family_counter=:capture_genus_counter=:capture_order_counter=:capture_phylum_counter=:capture_species_counter=:evoltype=D:gtdb_class_counter=c__Verrucomicrobiae--2:gtdb_domain_counter=d__Bacteria--2:gtdb_family_counter=f__Opitutaceae--2:gtdb_genus_counter=g__Didemnitutus--2:gtdb_order_counter=o__Opitutales--2:gtdb_phylum_counter=p__Verrucomicrobiota--2:gtdb_species_counter=s__Didemnitutus sp016187945--1||s__Didemnitutus sp016217545--1:heptad_counter=MCP-36H--2:lbd_counter=:lca=d__Bacteria:lca_tree=g__Didemnitutus:name=N680324:ref_name_counter=],(((((((7e4f0b3b-6afe-43ef-86d7-dec2fe6ab056_3@MCPsignal.477.631:0[&&NHX:Sample=rhizpot1:Type=capture:besthit=89.6:bitscore=241.0:capture_class=c__Alphaproteobacteria:capture_domain=d__Bacteria:capture_family=f__Beijerinckiaceae:capture_genus=g__Methylobacterium:capture_order=o__Rhizobiales:capture_phylum=p__Proteobacteria:capture_species=s__Methylobacterium aquaticum_C:evalue=2.34e-82:gapopen=0.0:heptad=MCP-36H:length=154.0:mismatch=16.0:qcovhsp=100.0:qend=154.0:qstart=1.0:ref_name=GB_GCA_016794625.1_protein.faa_JAEUGY010000084.1_23@PF00015_full_PFAM.276.457:scovhsp=85.1:send=161.0:sstart=8.0],1b2b4818-417b-5036-9bf4-ce6b0ac9ed49_3@MCPsignal.197.351:0[&&NHX:Sample=rhizpot3:Type=capture:besthit=89.6:bitscore=241.0:capture_class=c__Alphaproteobacteria:capture_domain=d__Bacteria:capture_family=f__Caulobacteraceae:capture_genus=g__Caulobacter:capture_order=o__Caulobacterales:capture_phylum=p__Proteobacteria:capture_species=s__Caulobacter sp003185805:evalue=2.34e-82:gapopen=0.0:heptad=MCP-36H:length=154.0:mismatch=16.0:qcovhsp=100.0:qend=154.0:qstart=1.0:ref_name=GB_GCA_016794625.1_protein.faa_JAEUGY010000084.1_23@PF00015_full_PFAM.276.457:scovhsp=85.1:send=161.0:sstart=8.0]):0.0529019[&&NHX:Sample_counter=rhizpot1--1||rhizpot3--1:Type_counter=capture--2:besthit_avg=89.6:besthit_max=89.6:besthit_min=89.6:besthit_std=0.0:besthit_sum=179.2:bitscore_avg=241.0:bitscore_max=241.0:bitscore_min=241.0:bitscore_std=0.0:bitscore_sum=482.0:capture_class_counter=c__Alphaproteobacteria--2:capture_domain_counter=d__Bacteria--2:capture_family_counter=f__Beijerinckiaceae--1||f__Caulobacteraceae--1:capture_genus_counter=g__Caulobacter--1||g__Methylobacterium--1:capture_order_counter=o__Caulobacterales--1||o__Rhizobiales--1:capture_phylum_counter=p__Proteobacteria--2:capture_species_counter=s__Caulobacter sp003185805--1||s__Methylobacterium aquaticum_C--1:evalue_avg=2.34e-82:evalue_max=2.34e-82:evalue_min=2.34e-82:evalue_std=0.0:evalue_sum=4.68e-82:gapopen_avg=0.0:gapopen_max=0.0:gapopen_min=0.0:gapopen_std=0.0:gapopen_sum=0.0:gtdb_class_counter=:gtdb_domain_counter=:gtdb_family_counter=:gtdb_genus_counter=:gtdb_order_counter=:gtdb_phylum_counter=:gtdb_species_counter=:heptad_counter=MCP-36H--2:lbd_counter=:length_avg=154.0:length_max=154.0:length_min=154.0:length_std=0.0:length_sum=308.0:mismatch_avg=16.0:mismatch_max=16.0:mismatch_min=16.0:mismatch_std=0.0:mismatch_sum=32.0:name=N680327:qcovhsp_avg=100.0:qcovhsp_max=100.0:qcovhsp_min=100.0:qcovhsp_std=0.0:qcovhsp_sum=200.0:qend_avg=154.0:qend_max=154.0:qend_min=154.0:qend_std=0.0:qend_sum=308.0:qstart_avg=1.0:qstart_max=1.0:qstart_min=1.0:qstart_std=0.0:qstart_sum=2.0:ref_name_counter=GB_GCA_016794625.1_protein.faa_JAEUGY010000084.1_23@PF00015_full_PFAM.276.457--2:scovhsp_avg=85.1:scovhsp_max=85.1:scovhsp_min=85.1:scovhsp_std=0.0:scovhsp_sum=170.2:send_avg=161.0:send_max=161.0:send_min=161.0:send_std=0.0:send_sum=322.0:sstart_avg=8.0:sstart_max=8.0:sstart_min=8.0:sstart_std=0.0:sstart_sum=16.0],d75d5ab9-a090-4776-8cfc-0db6d9007b60_2@MCPsignal.196.350:0.0176176[&&NHX:Sample=rhizpot1:Type=capture:besthit=90.9:bitscore=245.0:capture_class=c__Halobacteria:capture_domain=d__Archaea:capture_family=f__Haloferacaceae:capture_genus=g__Halobaculum:capture_order=o__Halobacteriales:capture_phylum=p__Halobacteriota:capture_species=s__Halobaculum sp018609965:evalue=7.02e-84:gapopen=0.0:heptad=MCP-36H:length=154.0:mismatch=14.0:qcovhsp=100.0:qend=154.0:qstart=1.0:ref_name=GB_GCA_016794625.1_protein.faa_JAEUGY010000084.1_23@PF00015_full_PFAM.276.457:scovhsp=85.1:send=161.0:sstart=8.0])0.753:0.00779296[&&NHX:Sample_counter=rhizpot1--2||rhizpot3--1:Type_counter=capture--3:besthit_avg=90.03333333333335:besthit_max=90.9:besthit_min=89.6:besthit_std=0.7505553499465201:besthit_sum=270.1:bitscore_avg=242.33333333333334:bitscore_max=245.0:bitscore_min=241.0:bitscore_std=2.3094010767585034:bitscore_sum=727.0:capture_class_counter=c__Alphaproteobacteria--2||c__Halobacteria--1:capture_domain_counter=d__Archaea--1||d__Bacteria--2:capture_family_counter=f__Beijerinckiaceae--1||f__Caulobacteraceae--1||f__Haloferacaceae--1:capture_genus_counter=g__Caulobacter--1||g__Halobaculum--1||g__Methylobacterium--1:capture_order_counter=o__Caulobacterales--1||o__Halobacteriales--1||o__Rhizobiales--1:capture_phylum_counter=p__Halobacteriota--1||p__Proteobacteria--2:capture_species_counter=s__Caulobacter sp003185805--1||s__Halobaculum sp018609965--1||s__Methylobacterium aquaticum_C--1:evalue_avg=1.5834000000000002e-82:evalue_max=2.34e-82:evalue_min=7.02e-84:evalue_std=1.3104696410066124e-82:evalue_sum=4.7502e-82:gapopen_avg=0.0:gapopen_max=0.0:gapopen_min=0.0:gapopen_std=0.0:gapopen_sum=0.0:gtdb_class_counter=:gtdb_domain_counter=:gtdb_family_counter=:gtdb_genus_counter=:gtdb_order_counter=:gtdb_phylum_counter=:gtdb_species_counter=:heptad_counter=MCP-36H--3:lbd_counter=:length_avg=154.0:length_max=154.0:length_min=154.0:length_std=0.0:length_sum=462.0:mismatch_avg=15.333333333333334:mismatch_max=16.0:mismatch_min=14.0:mismatch_std=1.1547005383792517:mismatch_sum=46.0:name=N680329:qcovhsp_avg=100.0:qcovhsp_max=100.0:qcovhsp_min=100.0:qcovhsp_std=0.0:qcovhsp_sum=300.0:qend_avg=154.0:qend_max=154.0:qend_min=154.0:qend_std=0.0:qend_sum=462.0:qstart_avg=1.0:qstart_max=1.0:qstart_min=1.0:qstart_std=0.0:qstart_sum=3.0:ref_name_counter=GB_GCA_016794625.1_protein.faa_JAEUGY010000084.1_23@PF00015_full_PFAM.276.457--3:scovhsp_avg=85.1:scovhsp_max=85.1:scovhsp_min=85.1:scovhsp_std=0.0:scovhsp_sum=255.29999999999998:send_avg=161.0:send_max=161.0:send_min=161.0:send_std=0.0:send_sum=483.0:sstart_avg=8.0:sstart_max=8.0:sstart_min=8.0:sstart_std=0.0:sstart_sum=24.0],(RS_GCF_002310495.1_protein.faa_NZ_CP023344.1_1118@PF00015_full_PFAM.274.502:0.00521065[&&NHX:Type=GTDB:gtdb_class=c__Verrucomicrobiae:gtdb_domain=d__Bacteria:gtdb_family=f__Opitutaceae:gtdb_genus=g__Nibricoccus:gtdb_order=o__Opitutales:gtdb_phylum=p__Verrucomicrobiota:gtdb_species=s__Nibricoccus aquaticus:heptad=MCP-36H:species=d__Bacteria_p__Verrucomicrobiota_c__Verrucomicrobiae_o__Opitutales_f__Opitutaceae_g__Nibricoccus_s__Nibricoccus aquaticus],093ca352-76c6-401a-b9c6-4fcaf9e2c95f_4@MCPsignal.24.139:0.00718272[&&NHX:Sample=rhizpot2:Type=capture:besthit=97.4:bitscore=164.0:capture_class=c__Polyangia:capture_domain=d__Bacteria:capture_family=f__Polyangiaceae:capture_genus=g__SYFR01:capture_order=o__Polyangiales:capture_phylum=p__Myxococcota:capture_species=s__SYFR01 sp005800325:evalue=1.08e-51:gapopen=0.0:heptad=MCP-36H:length=115.0:mismatch=3.0:qcovhsp=100.0:qend=115.0:qstart=1.0:ref_name=RS_GCF_002310495.1_protein.faa_NZ_CP023344.1_1118@PF00015_full_PFAM.274.502:scovhsp=50.4:send=163.0:sstart=49.0])0.81:0.00407108[&&NHX:Sample_counter=rhizpot2--1:Type_counter=GTDB--1||capture--1:besthit_avg=97.4:besthit_max=97.4:besthit_min=97.4:besthit_std=0:besthit_sum=97.4:bitscore_avg=164.0:bitscore_max=164.0:bitscore_min=164.0:bitscore_std=0:bitscore_sum=164.0:capture_class_counter=c__Polyangia--1:capture_domain_counter=d__Bacteria--1:capture_family_counter=f__Polyangiaceae--1:capture_genus_counter=g__SYFR01--1:capture_order_counter=o__Polyangiales--1:capture_phylum_counter=p__Myxococcota--1:capture_species_counter=s__SYFR01 sp005800325--1:evalue_avg=1.08e-51:evalue_max=1.08e-51:evalue_min=1.08e-51:evalue_std=0:evalue_sum=1.08e-51:gapopen_avg=0.0:gapopen_max=0.0:gapopen_min=0.0:gapopen_std=0:gapopen_sum=0.0:gtdb_class_counter=c__Verrucomicrobiae--1:gtdb_domain_counter=d__Bacteria--1:gtdb_family_counter=f__Opitutaceae--1:gtdb_genus_counter=g__Nibricoccus--1:gtdb_order_counter=o__Opitutales--1:gtdb_phylum_counter=p__Verrucomicrobiota--1:gtdb_species_counter=s__Nibricoccus aquaticus--1:heptad_counter=MCP-36H--2:lbd_counter=:lca_tree=s__Nibricoccus aquaticus:length_avg=115.0:length_max=115.0:length_min=115.0:length_std=0:length_sum=115.0:mismatch_avg=3.0:mismatch_max=3.0:mismatch_min=3.0:mismatch_std=0:mismatch_sum=3.0:name=N680332:qcovhsp_avg=100.0:qcovhsp_max=100.0:qcovhsp_min=100.0:qcovhsp_std=0:qcovhsp_sum=100.0:qend_avg=115.0:qend_max=115.0:qend_min=115.0:qend_std=0:qend_sum=115.0:qstart_avg=1.0:qstart_max=1.0:qstart_min=1.0:qstart_std=0:qstart_sum=1.0:ref_name_counter=RS_GCF_002310495.1_protein.faa_NZ_CP023344.1_1118@PF00015_full_PFAM.274.502--1:scovhsp_avg=50.4:scovhsp_max=50.4:scovhsp_min=50.4:scovhsp_std=0:scovhsp_sum=50.4:send_avg=163.0:send_max=163.0:send_min=163.0:send_std=0:send_sum=163.0:sstart_avg=49.0:sstart_max=49.0:sstart_min=49.0:sstart_std=0:sstart_sum=49.0])0.748:0.0241172[&&NHX:Sample_counter=rhizpot1--2||rhizpot2--1||rhizpot3--1:Type_counter=GTDB--1||capture--4:besthit_avg=91.875:besthit_max=97.4:besthit_min=89.6:besthit_std=3.733965720249723:besthit_sum=367.5:bitscore_avg=222.75:bitscore_max=245.0:bitscore_min=164.0:bitscore_std=39.21203046685205:bitscore_sum=891.0:capture_class_counter=c__Alphaproteobacteria--2||c__Halobacteria--1||c__Polyangia--1:capture_domain_counter=d__Archaea--1||d__Bacteria--3:capture_family_counter=f__Beijerinckiaceae--1||f__Caulobacteraceae--1||f__Haloferacaceae--1||f__Polyangiaceae--1:capture_genus_counter=g__Caulobacter--1||g__Halobaculum--1||g__Methylobacterium--1||g__SYFR01--1:capture_order_counter=o__Caulobacterales--1||o__Halobacteriales--1||o__Polyangiales--1||o__Rhizobiales--1:capture_phylum_counter=p__Halobacteriota--1||p__Myxococcota--1||p__Proteobacteria--2:capture_species_counter=s__Caulobacter sp003185805--1||s__Halobaculum sp018609965--1||s__Methylobacterium aquaticum_C--1||s__SYFR01 sp005800325--1:evalue_avg=2.7e-52:evalue_max=1.08e-51:evalue_min=7.02e-84:evalue_std=5.4e-52:evalue_sum=1.08e-51:gapopen_avg=0.0:gapopen_max=0.0:gapopen_min=0.0:gapopen_std=0.0:gapopen_sum=0.0:gtdb_class_counter=c__Verrucomicrobiae--1:gtdb_domain_counter=d__Bacteria--1:gtdb_family_counter=f__Opitutaceae--1:gtdb_genus_counter=g__Nibricoccus--1:gtdb_order_counter=o__Opitutales--1:gtdb_phylum_counter=p__Verrucomicrobiota--1:gtdb_species_counter=s__Nibricoccus aquaticus--1:heptad_counter=MCP-36H--5:lbd_counter=:lca_tree=s__Nibricoccus aquaticus:length_avg=144.25:length_max=154.0:length_min=115.0:length_std=19.5:length_sum=577.0:mismatch_avg=12.25:mismatch_max=16.0:mismatch_min=3.0:mismatch_std=6.238322424070967:mismatch_sum=49.0:name=N680333:qcovhsp_avg=100.0:qcovhsp_max=100.0:qcovhsp_min=100.0:qcovhsp_std=0.0:qcovhsp_sum=400.0:qend_avg=144.25:qend_max=154.0:qend_min=115.0:qend_std=19.5:qend_sum=577.0:qstart_avg=1.0:qstart_max=1.0:qstart_min=1.0:qstart_std=0.0:qstart_sum=4.0:ref_name_counter=GB_GCA_016794625.1_protein.faa_JAEUGY010000084.1_23@PF00015_full_PFAM.276.457--3||RS_GCF_002310495.1_protein.faa_NZ_CP023344.1_1118@PF00015_full_PFAM.274.502--1:scovhsp_avg=76.425:scovhsp_max=85.1:scovhsp_min=50.4:scovhsp_std=17.349999999999998:scovhsp_sum=305.7:send_avg=161.5:send_max=163.0:send_min=161.0:send_std=1.0:send_sum=646.0:sstart_avg=18.25:sstart_max=49.0:sstart_min=8.0:sstart_std=20.5:sstart_sum=73.0],(GB_GCA_016794725.1_protein.faa_JAEUGZ010000008.1_4@PF00015_full_PFAM.278.460:0.0242833[&&NHX:Type=GTDB:gtdb_class=c__Verrucomicrobiae:gtdb_domain=d__Bacteria:gtdb_family=f__Opitutaceae:gtdb_genus=g__UBA6669:gtdb_order=o__Opitutales:gtdb_phylum=p__Verrucomicrobiota:gtdb_species=s__UBA6669 sp016794725:heptad=MCP-36H:species=d__Bacteria_p__Verrucomicrobiota_c__Verrucomicrobiae_o__Opitutales_f__Opitutaceae_g__UBA6669_s__UBA6669 sp016794725],GB_GCA_016794625.1_protein.faa_JAEUGY010000084.1_23@PF00015_full_PFAM.276.457:0.0118872[&&NHX:Type=GTDB:gtdb_class=c__Verrucomicrobiae:gtdb_domain=d__Bacteria:gtdb_family=f__Opitutaceae:gtdb_genus=g__UBA6669:gtdb_order=o__Opitutales:gtdb_phylum=p__Verrucomicrobiota:gtdb_species=s__UBA6669 sp016794625:heptad=MCP-36H:species=d__Bacteria_p__Verrucomicrobiota_c__Verrucomicrobiae_o__Opitutales_f__Opitutaceae_g__UBA6669_s__UBA6669 sp016794625])0.794:0.0169574[&&NHX:Sample_counter=:Type_counter=GTDB--2:capture_class_counter=:capture_domain_counter=:capture_family_counter=:capture_genus_counter=:capture_order_counter=:capture_phylum_counter=:capture_species_counter=:evoltype=D:gtdb_class_counter=c__Verrucomicrobiae--2:gtdb_domain_counter=d__Bacteria--2:gtdb_family_counter=f__Opitutaceae--2:gtdb_genus_counter=g__UBA6669--2:gtdb_order_counter=o__Opitutales--2:gtdb_phylum_counter=p__Verrucomicrobiota--2:gtdb_species_counter=s__UBA6669 sp016794625--1||s__UBA6669 sp016794725--1:heptad_counter=MCP-36H--2:lbd_counter=:lca=d__Bacteria:lca_tree=g__UBA6669:name=N680336:ref_name_counter=])0.986:0.153261[&&NHX:Sample_counter=rhizpot1--2||rhizpot2--1||rhizpot3--1:Type_counter=GTDB--3||capture--4:besthit_avg=91.875:besthit_max=97.4:besthit_min=89.6:besthit_std=3.733965720249723:besthit_sum=367.5:bitscore_avg=222.75:bitscore_max=245.0:bitscore_min=164.0:bitscore_std=39.21203046685205:bitscore_sum=891.0:capture_class_counter=c__Alphaproteobacteria--2||c__Halobacteria--1||c__Polyangia--1:capture_domain_counter=d__Archaea--1||d__Bacteria--3:capture_family_counter=f__Beijerinckiaceae--1||f__Caulobacteraceae--1||f__Haloferacaceae--1||f__Polyangiaceae--1:capture_genus_counter=g__Caulobacter--1||g__Halobaculum--1||g__Methylobacterium--1||g__SYFR01--1:capture_order_counter=o__Caulobacterales--1||o__Halobacteriales--1||o__Polyangiales--1||o__Rhizobiales--1:capture_phylum_counter=p__Halobacteriota--1||p__Myxococcota--1||p__Proteobacteria--2:capture_species_counter=s__Caulobacter sp003185805--1||s__Halobaculum sp018609965--1||s__Methylobacterium aquaticum_C--1||s__SYFR01 sp005800325--1:evalue_avg=2.7e-52:evalue_max=1.08e-51:evalue_min=7.02e-84:evalue_std=5.4e-52:evalue_sum=1.08e-51:gapopen_avg=0.0:gapopen_max=0.0:gapopen_min=0.0:gapopen_std=0.0:gapopen_sum=0.0:gtdb_class_counter=c__Verrucomicrobiae--3:gtdb_domain_counter=d__Bacteria--3:gtdb_family_counter=f__Opitutaceae--3:gtdb_genus_counter=g__Nibricoccus--1||g__UBA6669--2:gtdb_order_counter=o__Opitutales--3:gtdb_phylum_counter=p__Verrucomicrobiota--3:gtdb_species_counter=s__Nibricoccus aquaticus--1||s__UBA6669 sp016794625--1||s__UBA6669 sp016794725--1:heptad_counter=MCP-36H--7:lbd_counter=:lca_tree=f__Opitutaceae:length_avg=144.25:length_max=154.0:length_min=115.0:length_std=19.5:length_sum=577.0:mismatch_avg=12.25:mismatch_max=16.0:mismatch_min=3.0:mismatch_std=6.238322424070967:mismatch_sum=49.0:name=N680337:qcovhsp_avg=100.0:qcovhsp_max=100.0:qcovhsp_min=100.0:qcovhsp_std=0.0:qcovhsp_sum=400.0:qend_avg=144.25:qend_max=154.0:qend_min=115.0:qend_std=19.5:qend_sum=577.0:qstart_avg=1.0:qstart_max=1.0:qstart_min=1.0:qstart_std=0.0:qstart_sum=4.0:ref_name_counter=GB_GCA_016794625.1_protein.faa_JAEUGY010000084.1_23@PF00015_full_PFAM.276.457--3||RS_GCF_002310495.1_protein.faa_NZ_CP023344.1_1118@PF00015_full_PFAM.274.502--1:scovhsp_avg=76.425:scovhsp_max=85.1:scovhsp_min=50.4:scovhsp_std=17.349999999999998:scovhsp_sum=305.7:send_avg=161.5:send_max=163.0:send_min=161.0:send_std=1.0:send_sum=646.0:sstart_avg=18.25:sstart_max=49.0:sstart_min=8.0:sstart_std=20.5:sstart_sum=73.0],5a9f8287-10fe-4fac-99c1-bda1ea873895_3@MCPsignal.185.307:0.387852[&&NHX:Sample=rhiztom2:Type=capture:besthit=68.6:bitscore=151.0:capture_class=c__Gammaproteobacteria:capture_domain=d__Bacteria:capture_family=f__Burkholderiaceae:capture_genus=g__Inhella:capture_order=o__Burkholderiales:capture_phylum=p__Proteobacteria:capture_species=s__Inhella inkyongensis:evalue=3.49e-47:gapopen=0.0:heptad=MCP-36H:length=121.0:mismatch=38.0:qcovhsp=99.2:qend=122.0:qstart=2.0:ref_name=GB_GCA_003176045.1_protein.faa_PSRM01000216.1_2@PF00015_full_PFAM.139.331:scovhsp=63.0:send=161.0:sstart=41.0])0.743:0.0487826[&&NHX:Sample_counter=rhizpot1--2||rhizpot2--1||rhizpot3--1||rhiztom2--1:Type_counter=GTDB--3||capture--5:besthit_avg=87.22:besthit_max=97.4:besthit_min=68.6:besthit_std=10.899633021345263:besthit_sum=436.1:bitscore_avg=208.4:bitscore_max=245.0:bitscore_min=151.0:bitscore_std=46.72044520335824:bitscore_sum=1042.0:capture_class_counter=c__Alphaproteobacteria--2||c__Gammaproteobacteria--1||c__Halobacteria--1||c__Polyangia--1:capture_domain_counter=d__Archaea--1||d__Bacteria--4:capture_family_counter=f__Beijerinckiaceae--1||f__Burkholderiaceae--1||f__Caulobacteraceae--1||f__Haloferacaceae--1||f__Polyangiaceae--1:capture_genus_counter=g__Caulobacter--1||g__Halobaculum--1||g__Inhella--1||g__Methylobacterium--1||g__SYFR01--1:capture_order_counter=o__Burkholderiales--1||o__Caulobacterales--1||o__Halobacteriales--1||o__Polyangiales--1||o__Rhizobiales--1:capture_phylum_counter=p__Halobacteriota--1||p__Myxococcota--1||p__Proteobacteria--3:capture_species_counter=s__Caulobacter sp003185805--1||s__Halobaculum sp018609965--1||s__Inhella inkyongensis--1||s__Methylobacterium aquaticum_C--1||s__SYFR01 sp005800325--1:evalue_avg=6.980215999999999e-48:evalue_max=3.49e-47:evalue_min=7.02e-84:evalue_std=1.5607633742283932e-47:evalue_sum=3.4901079999999996e-47:gapopen_avg=0.0:gapopen_max=0.0:gapopen_min=0.0:gapopen_std=0.0:gapopen_sum=0.0:gtdb_class_counter=c__Verrucomicrobiae--3:gtdb_domain_counter=d__Bacteria--3:gtdb_family_counter=f__Opitutaceae--3:gtdb_genus_counter=g__Nibricoccus--1||g__UBA6669--2:gtdb_order_counter=o__Opitutales--3:gtdb_phylum_counter=p__Verrucomicrobiota--3:gtdb_species_counter=s__Nibricoccus aquaticus--1||s__UBA6669 sp016794625--1||s__UBA6669 sp016794725--1:heptad_counter=MCP-36H--8:lbd_counter=:lca_tree=f__Opitutaceae:length_avg=139.6:length_max=154.0:length_min=115.0:length_std=19.83179265724609:length_sum=698.0:mismatch_avg=17.4:mismatch_max=38.0:mismatch_min=3.0:mismatch_std=12.720062892926277:mismatch_sum=87.0:name=N680339:qcovhsp_avg=99.84:qcovhsp_max=100.0:qcovhsp_min=99.2:qcovhsp_std=0.35777087639996513:qcovhsp_sum=499.2:qend_avg=139.8:qend_max=154.0:qend_min=115.0:qend_std=19.601020381602584:qend_sum=699.0:qstart_avg=1.2:qstart_max=2.0:qstart_min=1.0:qstart_std=0.4472135954999579:qstart_sum=6.0:ref_name_counter=GB_GCA_003176045.1_protein.faa_PSRM01000216.1_2@PF00015_full_PFAM.139.331--1||GB_GCA_016794625.1_protein.faa_JAEUGY010000084.1_23@PF00015_full_PFAM.276.457--3||RS_GCF_002310495.1_protein.faa_NZ_CP023344.1_1118@PF00015_full_PFAM.274.502--1:scovhsp_avg=73.74000000000001:scovhsp_max=85.1:scovhsp_min=50.4:scovhsp_std=16.18063657585819:scovhsp_sum=368.70000000000005:send_avg=161.4:send_max=163.0:send_min=161.0:send_std=0.8944271909999159:send_sum=807.0:sstart_avg=22.8:sstart_max=49.0:sstart_min=8.0:sstart_std=20.46216019876689:sstart_sum=114.0],a91356d9-e378-461b-b6a8-203829a05d29_6@MCPsignal.97.168:0.0168125[&&NHX:Sample=rhiztom1:Type=capture:capture_class=c__Gammaproteobacteria:capture_domain=d__Bacteria:capture_family=f__Chromobacteriaceae:capture_genus=g__Paludibacterium:capture_order=o__Burkholderiales:capture_phylum=p__Proteobacteria:capture_species=s__Paludibacterium sp019232825:heptad=MCP-36H])0.44:0.0249998[&&NHX:Sample_counter=rhizpot1--2||rhizpot2--1||rhizpot3--1||rhiztom1--1||rhiztom2--1:Type_counter=GTDB--3||capture--6:besthit_avg=87.22:besthit_max=97.4:besthit_min=68.6:besthit_std=10.899633021345263:besthit_sum=436.1:bitscore_avg=208.4:bitscore_max=245.0:bitscore_min=151.0:bitscore_std=46.720445203358246:bitscore_sum=1042.0:capture_class_counter=c__Alphaproteobacteria--2||c__Gammaproteobacteria--2||c__Halobacteria--1||c__Polyangia--1:capture_domain_counter=d__Archaea--1||d__Bacteria--5:capture_family_counter=f__Beijerinckiaceae--1||f__Burkholderiaceae--1||f__Caulobacteraceae--1||f__Chromobacteriaceae--1||f__Haloferacaceae--1||f__Polyangiaceae--1:capture_genus_counter=g__Caulobacter--1||g__Halobaculum--1||g__Inhella--1||g__Methylobacterium--1||g__Paludibacterium--1||g__SYFR01--1:capture_order_counter=o__Burkholderiales--2||o__Caulobacterales--1||o__Halobacteriales--1||o__Polyangiales--1||o__Rhizobiales--1:capture_phylum_counter=p__Halobacteriota--1||p__Myxococcota--1||p__Proteobacteria--4:capture_species_counter=s__Caulobacter sp003185805--1||s__Halobaculum sp018609965--1||s__Inhella inkyongensis--1||s__Methylobacterium aquaticum_C--1||s__Paludibacterium sp019232825--1||s__SYFR01 sp005800325--1:evalue_avg=6.980215999999999e-48:evalue_max=3.49e-47:evalue_min=7.02e-84:evalue_std=1.5607633742283932e-47:evalue_sum=3.4901079999999996e-47:gapopen_avg=0.0:gapopen_max=0.0:gapopen_min=0.0:gapopen_std=0.0:gapopen_sum=0.0:gtdb_class_counter=c__Verrucomicrobiae--3:gtdb_domain_counter=d__Bacteria--3:gtdb_family_counter=f__Opitutaceae--3:gtdb_genus_counter=g__Nibricoccus--1||g__UBA6669--2:gtdb_order_counter=o__Opitutales--3:gtdb_phylum_counter=p__Verrucomicrobiota--3:gtdb_species_counter=s__Nibricoccus aquaticus--1||s__UBA6669 sp016794625--1||s__UBA6669 sp016794725--1:heptad_counter=MCP-36H--9:lbd_counter=:lca_tree=f__Opitutaceae:length_avg=139.6:length_max=154.0:length_min=115.0:length_std=19.83179265724609:length_sum=698.0:mismatch_avg=17.4:mismatch_max=38.0:mismatch_min=3.0:mismatch_std=12.720062892926277:mismatch_sum=87.0:name=N680341:qcovhsp_avg=99.84:qcovhsp_max=100.0:qcovhsp_min=99.2:qcovhsp_std=0.3577708763999651:qcovhsp_sum=499.2:qend_avg=139.8:qend_max=154.0:qend_min=115.0:qend_std=19.601020381602584:qend_sum=699.0:qstart_avg=1.2:qstart_max=2.0:qstart_min=1.0:qstart_std=0.4472135954999579:qstart_sum=6.0:ref_name_counter=GB_GCA_003176045.1_protein.faa_PSRM01000216.1_2@PF00015_full_PFAM.139.331--1||GB_GCA_016794625.1_protein.faa_JAEUGY010000084.1_23@PF00015_full_PFAM.276.457--3||RS_GCF_002310495.1_protein.faa_NZ_CP023344.1_1118@PF00015_full_PFAM.274.502--1:scovhsp_avg=73.74000000000001:scovhsp_max=85.1:scovhsp_min=50.4:scovhsp_std=16.18063657585819:scovhsp_sum=368.70000000000005:send_avg=161.4:send_max=163.0:send_min=161.0:send_std=0.8944271909999159:send_sum=807.0:sstart_avg=22.8:sstart_max=49.0:sstart_min=8.0:sstart_std=20.46216019876689:sstart_sum=114.0],((((5027036e-5e25-4588-9a94-b1a0d2667d21_6@MCPsignal.443.587:0.0290543[&&NHX:Sample=rhiztom1:Type=capture:besthit=83.5:bitscore=187.0:capture_class=c__Gammaproteobacteria:capture_domain=d__Bacteria:capture_family=f__Xanthomonadaceae:capture_genus=g__Xanthomonas_A:capture_order=o__Xanthomonadales:capture_phylum=p__Proteobacteria:capture_species=s__Xanthomonas_A sacchari:evalue=2.51e-60:gapopen=0.0:heptad=MCP-36H:length=139.0:mismatch=23.0:qcovhsp=96.5:qend=139.0:qstart=1.0:ref_name=GB_GCA_016217545.1_protein.faa_JACRHT010000011.1_122@PF00015_full_PFAM.272.497:scovhsp=61.8:send=151.0:sstart=13.0],a92c4422-36c5-4b13-a741-23b327fd2854_1@MCPsignal.103.253:0.0277314[&&NHX:Sample=rhiztom3:Type=capture:capture_class=c__Alphaproteobacteria:capture_domain=d__Bacteria:capture_family=f__Rhizobiaceae:capture_genus=g__Neorhizobium:capture_order=o__Rhizobiales:capture_phylum=p__Proteobacteria:capture_species=s__Neorhizobium sp902167985:heptad=MCP-36H])0.848:0.0254512[&&NHX:Sample_counter=rhiztom1--1||rhiztom3--1:Type_counter=capture--2:besthit_avg=83.5:besthit_max=83.5:besthit_min=83.5:besthit_std=0:besthit_sum=83.5:bitscore_avg=187.0:bitscore_max=187.0:bitscore_min=187.0:bitscore_std=0:bitscore_sum=187.0:capture_class_counter=c__Alphaproteobacteria--1||c__Gammaproteobacteria--1:capture_domain_counter=d__Bacteria--2:capture_family_counter=f__Rhizobiaceae--1||f__Xanthomonadaceae--1:capture_genus_counter=g__Neorhizobium--1||g__Xanthomonas_A--1:capture_order_counter=o__Rhizobiales--1||o__Xanthomonadales--1:capture_phylum_counter=p__Proteobacteria--2:capture_species_counter=s__Neorhizobium sp902167985--1||s__Xanthomonas_A sacchari--1:evalue_avg=2.51e-60:evalue_max=2.51e-60:evalue_min=2.51e-60:evalue_std=0:evalue_sum=2.51e-60:gapopen_avg=0.0:gapopen_max=0.0:gapopen_min=0.0:gapopen_std=0:gapopen_sum=0.0:gtdb_class_counter=:gtdb_domain_counter=:gtdb_family_counter=:gtdb_genus_counter=:gtdb_order_counter=:gtdb_phylum_counter=:gtdb_species_counter=:heptad_counter=MCP-36H--2:lbd_counter=:length_avg=139.0:length_max=139.0:length_min=139.0:length_std=0:length_sum=139.0:mismatch_avg=23.0:mismatch_max=23.0:mismatch_min=23.0:mismatch_std=0:mismatch_sum=23.0:name=N680344:qcovhsp_avg=96.5:qcovhsp_max=96.5:qcovhsp_min=96.5:qcovhsp_std=0:qcovhsp_sum=96.5:qend_avg=139.0:qend_max=139.0:qend_min=139.0:qend_std=0:qend_sum=139.0:qstart_avg=1.0:qstart_max=1.0:qstart_min=1.0:qstart_std=0:qstart_sum=1.0:ref_name_counter=GB_GCA_016217545.1_protein.faa_JACRHT010000011.1_122@PF00015_full_PFAM.272.497--1:scovhsp_avg=61.8:scovhsp_max=61.8:scovhsp_min=61.8:scovhsp_std=0:scovhsp_sum=61.8:send_avg=151.0:send_max=151.0:send_min=151.0:send_std=0:send_sum=151.0:sstart_avg=13.0:sstart_max=13.0:sstart_min=13.0:sstart_std=0:sstart_sum=13.0],(((94678618-8026-4490-ad7c-419bf766c563_2@MCPsignal.101.174:5e-09[&&NHX:Sample=rhiztom1:Type=capture:capture_class=c__Alphaproteobacteria:capture_domain=d__Bacteria:capture_family=f__Xanthobacteraceae:capture_genus=g__Rhodopseudomonas:capture_order=o__Rhizobiales:capture_phylum=p__Proteobacteria:capture_species=s__Rhodopseudomonas palustris_D:heptad=MCP-36H],(76418f1c-aa80-4781-9a06-662021435ac5_4@MCPsignal.63.198:0.0177448[&&NHX:Sample=rhiztom1:Type=capture:besthit=81.5:bitscore=170.0:capture_class=c__Alphaproteobacteria:capture_domain=d__Bacteria:capture_family=f__Rhizobiaceae:capture_genus=g__Neorhizobium:capture_order=o__Rhizobiales:capture_phylum=p__Proteobacteria:capture_species=s__Neorhizobium sp902167985:evalue=5.81e-54:gapopen=2.0:heptad=MCP-36H:length=135.0:mismatch=23.0:qcovhsp=99.3:qend=134.0:qstart=1.0:ref_name=GB_GCA_016217545.1_protein.faa_JACRHT010000011.1_122@PF00015_full_PFAM.272.497:scovhsp=59.6:send=146.0:sstart=13.0],e7f47d01-2c98-4ad8-a955-d82d5643da22_3@MCPsignal.609.750:0.01599[&&NHX:Sample=rhizpot3:Type=capture:besthit=82.9:bitscore=187.0:capture_class=c__Alphaproteobacteria:capture_domain=d__Bacteria:capture_family=f__Rhodobacteraceae:capture_genus=g__Rhodobacter:capture_order=o__Rhodobacterales:capture_phylum=p__Proteobacteria:capture_species=s__Rhodobacter capsulatus_C:evalue=1.11e-60:gapopen=0.0:heptad=MCP-36H:length=140.0:mismatch=24.0:qcovhsp=99.3:qend=140.0:qstart=1.0:ref_name=GB_GCA_016217545.1_protein.faa_JACRHT010000011.1_122@PF00015_full_PFAM.272.497:scovhsp=62.2:send=152.0:sstart=13.0])0:0.000159221[&&NHX:Sample_counter=rhizpot3--1||rhiztom1--1:Type_counter=capture--2:besthit_avg=82.2:besthit_max=82.9:besthit_min=81.5:besthit_std=0.9899494936611706:besthit_sum=164.4:bitscore_avg=178.5:bitscore_max=187.0:bitscore_min=170.0:bitscore_std=12.020815280171307:bitscore_sum=357.0:capture_class_counter=c__Alphaproteobacteria--2:capture_domain_counter=d__Bacteria--2:capture_family_counter=f__Rhizobiaceae--1||f__Rhodobacteraceae--1:capture_genus_counter=g__Neorhizobium--1||g__Rhodobacter--1:capture_order_counter=o__Rhizobiales--1||o__Rhodobacterales--1:capture_phylum_counter=p__Proteobacteria--2:capture_species_counter=s__Neorhizobium sp902167985--1||s__Rhodobacter capsulatus_C--1:evalue_avg=2.905000555e-54:evalue_max=5.81e-54:evalue_min=1.11e-60:evalue_std=4.108289613805314e-54:evalue_sum=5.81000111e-54:gapopen_avg=1.0:gapopen_max=2.0:gapopen_min=0.0:gapopen_std=1.4142135623730951:gapopen_sum=2.0:gtdb_class_counter=:gtdb_domain_counter=:gtdb_family_counter=:gtdb_genus_counter=:gtdb_order_counter=:gtdb_phylum_counter=:gtdb_species_counter=:heptad_counter=MCP-36H--2:lbd_counter=:length_avg=137.5:length_max=140.0:length_min=135.0:length_std=3.5355339059327378:length_sum=275.0:mismatch_avg=23.5:mismatch_max=24.0:mismatch_min=23.0:mismatch_std=0.7071067811865476:mismatch_sum=47.0:name=N680348:qcovhsp_avg=99.3:qcovhsp_max=99.3:qcovhsp_min=99.3:qcovhsp_std=0.0:qcovhsp_sum=198.6:qend_avg=137.0:qend_max=140.0:qend_min=134.0:qend_std=4.242640687119285:qend_sum=274.0:qstart_avg=1.0:qstart_max=1.0:qstart_min=1.0:qstart_std=0.0:qstart_sum=2.0:ref_name_counter=GB_GCA_016217545.1_protein.faa_JACRHT010000011.1_122@PF00015_full_PFAM.272.497--2:scovhsp_avg=60.900000000000006:scovhsp_max=62.2:scovhsp_min=59.6:scovhsp_std=1.8384776310850246:scovhsp_sum=121.80000000000001:send_avg=149.0:send_max=152.0:send_min=146.0:send_std=4.242640687119285:send_sum=298.0:sstart_avg=13.0:sstart_max=13.0:sstart_min=13.0:sstart_std=0.0:sstart_sum=26.0])0.461:3.5743e-05[&&NHX:Sample_counter=rhizpot3--1||rhiztom1--2:Type_counter=capture--3:besthit_avg=82.2:besthit_max=82.9:besthit_min=81.5:besthit_std=0.9899494936611706:besthit_sum=164.4:bitscore_avg=178.5:bitscore_max=187.0:bitscore_min=170.0:bitscore_std=12.020815280171307:bitscore_sum=357.0:capture_class_counter=c__Alphaproteobacteria--3:capture_domain_counter=d__Bacteria--3:capture_family_counter=f__Rhizobiaceae--1||f__Rhodobacteraceae--1||f__Xanthobacteraceae--1:capture_genus_counter=g__Neorhizobium--1||g__Rhodobacter--1||g__Rhodopseudomonas--1:capture_order_counter=o__Rhizobiales--2||o__Rhodobacterales--1:capture_phylum_counter=p__Proteobacteria--3:capture_species_counter=s__Neorhizobium sp902167985--1||s__Rhodobacter capsulatus_C--1||s__Rhodopseudomonas palustris_D--1:evalue_avg=2.905000555e-54:evalue_max=5.81e-54:evalue_min=1.11e-60:evalue_std=4.108289613805314e-54:evalue_sum=5.81000111e-54:gapopen_avg=1.0:gapopen_max=2.0:gapopen_min=0.0:gapopen_std=1.4142135623730951:gapopen_sum=2.0:gtdb_class_counter=:gtdb_domain_counter=:gtdb_family_counter=:gtdb_genus_counter=:gtdb_order_counter=:gtdb_phylum_counter=:gtdb_species_counter=:heptad_counter=MCP-36H--3:lbd_counter=:length_avg=137.5:length_max=140.0:length_min=135.0:length_std=3.5355339059327378:length_sum=275.0:mismatch_avg=23.5:mismatch_max=24.0:mismatch_min=23.0:mismatch_std=0.7071067811865476:mismatch_sum=47.0:name=N680349:qcovhsp_avg=99.3:qcovhsp_max=99.3:qcovhsp_min=99.3:qcovhsp_std=0.0:qcovhsp_sum=198.6:qend_avg=137.0:qend_max=140.0:qend_min=134.0:qend_std=4.242640687119285:qend_sum=274.0:qstart_avg=1.0:qstart_max=1.0:qstart_min=1.0:qstart_std=0.0:qstart_sum=2.0:ref_name_counter=GB_GCA_016217545.1_protein.faa_JACRHT010000011.1_122@PF00015_full_PFAM.272.497--2:scovhsp_avg=60.900000000000006:scovhsp_max=62.2:scovhsp_min=59.6:scovhsp_std=1.8384776310850246:scovhsp_sum=121.80000000000001:send_avg=149.0:send_max=152.0:send_min=146.0:send_std=4.242640687119285:send_sum=298.0:sstart_avg=13.0:sstart_max=13.0:sstart_min=13.0:sstart_std=0.0:sstart_sum=26.0],(6470f13f-fad9-4322-b6e6-8c27e8150d01_3@MCPsignal.134.289:5e-09[&&NHX:Sample=rhiztom1:Type=capture:besthit=63.9:bitscore=155.0:capture_class=c__Gammaproteobacteria:capture_domain=d__Bacteria:capture_family=f__Xanthomonadaceae:capture_genus=g__Xanthomonas_A:capture_order=o__Xanthomonadales:capture_phylum=p__Proteobacteria:capture_species=s__Xanthomonas_A sp014199795:evalue=6.02e-48:gapopen=0.0:heptad=MCP-36H:length=155.0:mismatch=56.0:qcovhsp=100.0:qend=155.0:qstart=1.0:ref_name=GB_GCA_903898675.1_protein.faa_CAIUGM010000022.1_85@PF00015_full_PFAM.270.466:scovhsp=79.1:send=167.0:sstart=13.0],a3043d7c-f52e-5537-801e-d3125478cba1_4@MCPsignal.149.302:5e-09[&&NHX:Sample=rhiztom3:Type=capture:besthit=64.1:bitscore=153.0:capture_class=c__Gammaproteobacteria:capture_domain=d__Bacteria:capture_family=f__Xanthomonadaceae:capture_genus=g__Xanthomonas_A:capture_order=o__Xanthomonadales:capture_phylum=p__Proteobacteria:capture_species=s__Xanthomonas_A sp014199795:evalue=2.25e-47:gapopen=0.0:heptad=MCP-36H:length=153.0:mismatch=55.0:qcovhsp=100.0:qend=153.0:qstart=1.0:ref_name=GB_GCA_903898675.1_protein.faa_CAIUGM010000022.1_85@PF00015_full_PFAM.270.466:scovhsp=78.1:send=165.0:sstart=13.0])0:5e-09[&&NHX:Sample_counter=rhiztom1--1||rhiztom3--1:Type_counter=capture--2:besthit_avg=64.0:besthit_max=64.1:besthit_min=63.9:besthit_std=0.1414213562373065:besthit_sum=128.0:bitscore_avg=154.0:bitscore_max=155.0:bitscore_min=153.0:bitscore_std=1.4142135623730951:bitscore_sum=308.0:capture_class_counter=c__Gammaproteobacteria--2:capture_domain_counter=d__Bacteria--2:capture_family_counter=f__Xanthomonadaceae--2:capture_genus_counter=g__Xanthomonas_A--2:capture_order_counter=o__Xanthomonadales--2:capture_phylum_counter=p__Proteobacteria--2:capture_species_counter=s__Xanthomonas_A sp014199795--2:evalue_avg=1.426e-47:evalue_max=2.25e-47:evalue_min=6.02e-48:evalue_std=1.1653119753954302e-47:evalue_sum=2.852e-47:gapopen_avg=0.0:gapopen_max=0.0:gapopen_min=0.0:gapopen_std=0.0:gapopen_sum=0.0:gtdb_class_counter=:gtdb_domain_counter=:gtdb_family_counter=:gtdb_genus_counter=:gtdb_order_counter=:gtdb_phylum_counter=:gtdb_species_counter=:heptad_counter=MCP-36H--2:lbd_counter=:length_avg=154.0:length_max=155.0:length_min=153.0:length_std=1.4142135623730951:length_sum=308.0:mismatch_avg=55.5:mismatch_max=56.0:mismatch_min=55.0:mismatch_std=0.7071067811865476:mismatch_sum=111.0:name=N680352:qcovhsp_avg=100.0:qcovhsp_max=100.0:qcovhsp_min=100.0:qcovhsp_std=0.0:qcovhsp_sum=200.0:qend_avg=154.0:qend_max=155.0:qend_min=153.0:qend_std=1.4142135623730951:qend_sum=308.0:qstart_avg=1.0:qstart_max=1.0:qstart_min=1.0:qstart_std=0.0:qstart_sum=2.0:ref_name_counter=GB_GCA_903898675.1_protein.faa_CAIUGM010000022.1_85@PF00015_full_PFAM.270.466--2:scovhsp_avg=78.6:scovhsp_max=79.1:scovhsp_min=78.1:scovhsp_std=0.7071067811865476:scovhsp_sum=157.2:send_avg=166.0:send_max=167.0:send_min=165.0:send_std=1.4142135623730951:send_sum=332.0:sstart_avg=13.0:sstart_max=13.0:sstart_min=13.0:sstart_std=0.0:sstart_sum=26.0])0:5e-09[&&NHX:Sample_counter=rhizpot3--1||rhiztom1--3||rhiztom3--1:Type_counter=capture--5:besthit_avg=73.1:besthit_max=82.9:besthit_min=63.9:besthit_std=10.523624217286873:besthit_sum=292.4:bitscore_avg=166.25:bitscore_max=187.0:bitscore_min=153.0:bitscore_std=15.777093099385155:bitscore_sum=665.0:capture_class_counter=c__Alphaproteobacteria--3||c__Gammaproteobacteria--2:capture_domain_counter=d__Bacteria--5:capture_family_counter=f__Rhizobiaceae--1||f__Rhodobacteraceae--1||f__Xanthobacteraceae--1||f__Xanthomonadaceae--2:capture_genus_counter=g__Neorhizobium--1||g__Rhodobacter--1||g__Rhodopseudomonas--1||g__Xanthomonas_A--2:capture_order_counter=o__Rhizobiales--2||o__Rhodobacterales--1||o__Xanthomonadales--2:capture_phylum_counter=p__Proteobacteria--5:capture_species_counter=s__Neorhizobium sp902167985--1||s__Rhodobacter capsulatus_C--1||s__Rhodopseudomonas palustris_D--1||s__Xanthomonas_A sp014199795--2:evalue_avg=7.130001452500277e-48:evalue_max=2.25e-47:evalue_min=1.11e-60:evalue_std=1.063238319395687e-47:evalue_sum=2.8520005810001107e-47:gapopen_avg=0.5:gapopen_max=2.0:gapopen_min=0.0:gapopen_std=1.0:gapopen_sum=2.0:gtdb_class_counter=:gtdb_domain_counter=:gtdb_family_counter=:gtdb_genus_counter=:gtdb_order_counter=:gtdb_phylum_counter=:gtdb_species_counter=:heptad_counter=MCP-36H--5:lbd_counter=:length_avg=145.75:length_max=155.0:length_min=135.0:length_std=9.776672917374976:length_sum=583.0:mismatch_avg=39.5:mismatch_max=56.0:mismatch_min=23.0:mismatch_std=18.484227510682363:mismatch_sum=158.0:name=N680353:qcovhsp_avg=99.65:qcovhsp_max=100.0:qcovhsp_min=99.3:qcovhsp_std=0.40414518843273967:qcovhsp_sum=398.6:qend_avg=145.5:qend_max=155.0:qend_min=134.0:qend_std=10.14889156509222:qend_sum=582.0:qstart_avg=1.0:qstart_max=1.0:qstart_min=1.0:qstart_std=0.0:qstart_sum=4.0:ref_name_counter=GB_GCA_016217545.1_protein.faa_JACRHT010000011.1_122@PF00015_full_PFAM.272.497--2||GB_GCA_903898675.1_protein.faa_CAIUGM010000022.1_85@PF00015_full_PFAM.270.466--2:scovhsp_avg=69.75:scovhsp_max=79.1:scovhsp_min=59.6:scovhsp_std=10.282185241150504:scovhsp_sum=279.0:send_avg=157.5:send_max=167.0:send_min=146.0:send_std=10.14889156509222:send_sum=630.0:sstart_avg=13.0:sstart_max=13.0:sstart_min=13.0:sstart_std=0.0:sstart_sum=52.0],(dd896767-a4e2-4612-b086-82fd03e9a8a1_5@MCPsignal.74.213:0.00547956[&&NHX:Sample=rhiztom1:Type=capture:besthit=84.1:bitscore=187.0:capture_class=c__Binatia:capture_domain=d__Bacteria:capture_family=f__Bin18:capture_genus=g__JABFSC01:capture_order=o__Bin18:capture_phylum=p__Desulfobacterota_B:capture_species=s__JABFSC01 sp013140885:evalue=2.06e-60:gapopen=0.0:heptad=MCP-36H:length=138.0:mismatch=22.0:qcovhsp=99.3:qend=138.0:qstart=1.0:ref_name=GB_GCA_016217545.1_protein.faa_JACRHT010000011.1_122@PF00015_full_PFAM.272.497:scovhsp=61.3:send=150.0:sstart=13.0],(d3cd93b0-aa46-55b0-bf33-79e3f0042664_3@MCPsignal.59.178:5e-09[&&NHX:Sample=rhiztom1:Type=capture:besthit=61.3:bitscore=114.0:capture_class=c__Gammaproteobacteria:capture_domain=d__Bacteria:capture_family=f__Xanthomonadaceae:capture_genus=g__Xanthomonas_A:capture_order=o__Xanthomonadales:capture_phylum=p__Proteobacteria:capture_species=s__Xanthomonas_A sp014199795:evalue=1.41e-32:gapopen=0.0:heptad=MCP-36H:length=119.0:mismatch=46.0:qcovhsp=100.0:qend=119.0:qstart=1.0:ref_name=GB_GCA_016187925.1_protein.faa_JACPIS010000033.1_42@PF00015_full_PFAM.311.502:scovhsp=62.3:send=164.0:sstart=46.0],73c1fd9f-3f76-4dbf-a26a-ed08093c77b6_1@MCPsignal.209.303:5e-09[&&NHX:Sample=rhiztom3:Type=capture:capture_class=c__Actinomycetia:capture_domain=d__Bacteria:capture_family=f__Kineococcaceae:capture_genus=g__Kineococcus:capture_order=o__Actinomycetales:capture_phylum=p__Actinobacteriota:capture_species=s__Kineococcus siccus:heptad=MCP-36H])0.977:5e-09[&&NHX:Sample_counter=rhiztom1--1||rhiztom3--1:Type_counter=capture--2:besthit_avg=61.3:besthit_max=61.3:besthit_min=61.3:besthit_std=0:besthit_sum=61.3:bitscore_avg=114.0:bitscore_max=114.0:bitscore_min=114.0:bitscore_std=0:bitscore_sum=114.0:capture_class_counter=c__Actinomycetia--1||c__Gammaproteobacteria--1:capture_domain_counter=d__Bacteria--2:capture_family_counter=f__Kineococcaceae--1||f__Xanthomonadaceae--1:capture_genus_counter=g__Kineococcus--1||g__Xanthomonas_A--1:capture_order_counter=o__Actinomycetales--1||o__Xanthomonadales--1:capture_phylum_counter=p__Actinobacteriota--1||p__Proteobacteria--1:capture_species_counter=s__Kineococcus siccus--1||s__Xanthomonas_A sp014199795--1:evalue_avg=1.41e-32:evalue_max=1.41e-32:evalue_min=1.41e-32:evalue_std=0:evalue_sum=1.41e-32:gapopen_avg=0.0:gapopen_max=0.0:gapopen_min=0.0:gapopen_std=0:gapopen_sum=0.0:gtdb_class_counter=:gtdb_domain_counter=:gtdb_family_counter=:gtdb_genus_counter=:gtdb_order_counter=:gtdb_phylum_counter=:gtdb_species_counter=:heptad_counter=MCP-36H--2:lbd_counter=:length_avg=119.0:length_max=119.0:length_min=119.0:length_std=0:length_sum=119.0:mismatch_avg=46.0:mismatch_max=46.0:mismatch_min=46.0:mismatch_std=0:mismatch_sum=46.0:name=N680357:qcovhsp_avg=100.0:qcovhsp_max=100.0:qcovhsp_min=100.0:qcovhsp_std=0:qcovhsp_sum=100.0:qend_avg=119.0:qend_max=119.0:qend_min=119.0:qend_std=0:qend_sum=119.0:qstart_avg=1.0:qstart_max=1.0:qstart_min=1.0:qstart_std=0:qstart_sum=1.0:ref_name_counter=GB_GCA_016187925.1_protein.faa_JACPIS010000033.1_42@PF00015_full_PFAM.311.502--1:scovhsp_avg=62.3:scovhsp_max=62.3:scovhsp_min=62.3:scovhsp_std=0:scovhsp_sum=62.3:send_avg=164.0:send_max=164.0:send_min=164.0:send_std=0:send_sum=164.0:sstart_avg=46.0:sstart_max=46.0:sstart_min=46.0:sstart_std=0:sstart_sum=46.0])0:5e-09[&&NHX:Sample_counter=rhiztom1--2||rhiztom3--1:Type_counter=capture--3:besthit_avg=72.69999999999999:besthit_max=84.1:besthit_min=61.3:besthit_std=16.122034611053284:besthit_sum=145.39999999999998:bitscore_avg=150.5:bitscore_max=187.0:bitscore_min=114.0:bitscore_std=51.61879502661797:bitscore_sum=301.0:capture_class_counter=c__Actinomycetia--1||c__Binatia--1||c__Gammaproteobacteria--1:capture_domain_counter=d__Bacteria--3:capture_family_counter=f__Bin18--1||f__Kineococcaceae--1||f__Xanthomonadaceae--1:capture_genus_counter=g__JABFSC01--1||g__Kineococcus--1||g__Xanthomonas_A--1:capture_order_counter=o__Actinomycetales--1||o__Bin18--1||o__Xanthomonadales--1:capture_phylum_counter=p__Actinobacteriota--1||p__Desulfobacterota_B--1||p__Proteobacteria--1:capture_species_counter=s__JABFSC01 sp013140885--1||s__Kineococcus siccus--1||s__Xanthomonas_A sp014199795--1:evalue_avg=7.05e-33:evalue_max=1.41e-32:evalue_min=2.06e-60:evalue_std=9.970205614730321e-33:evalue_sum=1.41e-32:gapopen_avg=0.0:gapopen_max=0.0:gapopen_min=0.0:gapopen_std=0.0:gapopen_sum=0.0:gtdb_class_counter=:gtdb_domain_counter=:gtdb_family_counter=:gtdb_genus_counter=:gtdb_order_counter=:gtdb_phylum_counter=:gtdb_species_counter=:heptad_counter=MCP-36H--3:lbd_counter=:length_avg=128.5:length_max=138.0:length_min=119.0:length_std=13.435028842544403:length_sum=257.0:mismatch_avg=34.0:mismatch_max=46.0:mismatch_min=22.0:mismatch_std=16.97056274847714:mismatch_sum=68.0:name=N680358:qcovhsp_avg=99.65:qcovhsp_max=100.0:qcovhsp_min=99.3:qcovhsp_std=0.4949747468305853:qcovhsp_sum=199.3:qend_avg=128.5:qend_max=138.0:qend_min=119.0:qend_std=13.435028842544403:qend_sum=257.0:qstart_avg=1.0:qstart_max=1.0:qstart_min=1.0:qstart_std=0.0:qstart_sum=2.0:ref_name_counter=GB_GCA_016187925.1_protein.faa_JACPIS010000033.1_42@PF00015_full_PFAM.311.502--1||GB_GCA_016217545.1_protein.faa_JACRHT010000011.1_122@PF00015_full_PFAM.272.497--1:scovhsp_avg=61.8:scovhsp_max=62.3:scovhsp_min=61.3:scovhsp_std=0.7071067811865476:scovhsp_sum=123.6:send_avg=157.0:send_max=164.0:send_min=150.0:send_std=9.899494936611665:send_sum=314.0:sstart_avg=29.5:sstart_max=46.0:sstart_min=13.0:sstart_std=23.33452377915607:sstart_sum=59.0])0.692:0.00574542[&&NHX:Sample_counter=rhizpot3--1||rhiztom1--5||rhiztom3--2:Type_counter=capture--8:besthit_avg=72.96666666666668:besthit_max=84.1:besthit_min=61.3:besthit_std=10.884606867804951:besthit_sum=437.80000000000007:bitscore_avg=161.0:bitscore_max=187.0:bitscore_min=114.0:bitscore_std=27.35690040922034:bitscore_sum=966.0:capture_class_counter=c__Actinomycetia--1||c__Alphaproteobacteria--3||c__Binatia--1||c__Gammaproteobacteria--3:capture_domain_counter=d__Bacteria--8:capture_family_counter=f__Bin18--1||f__Kineococcaceae--1||f__Rhizobiaceae--1||f__Rhodobacteraceae--1||f__Xanthobacteraceae--1||f__Xanthomonadaceae--3:capture_genus_counter=g__JABFSC01--1||g__Kineococcus--1||g__Neorhizobium--1||g__Rhodobacter--1||g__Rhodopseudomonas--1||g__Xanthomonas_A--3:capture_order_counter=o__Actinomycetales--1||o__Bin18--1||o__Rhizobiales--2||o__Rhodobacterales--1||o__Xanthomonadales--3:capture_phylum_counter=p__Actinobacteriota--1||p__Desulfobacterota_B--1||p__Proteobacteria--6:capture_species_counter=s__JABFSC01 sp013140885--1||s__Kineococcus siccus--1||s__Neorhizobium sp902167985--1||s__Rhodobacter capsulatus_C--1||s__Rhodopseudomonas palustris_D--1||s__Xanthomonas_A sp014199795--3:evalue_avg=2.3500000000000045e-33:evalue_max=1.41e-32:evalue_min=1.11e-60:evalue_std=5.756300895540467e-33:evalue_sum=1.4100000000000028e-32:gapopen_avg=0.3333333333333333:gapopen_max=2.0:gapopen_min=0.0:gapopen_std=0.816496580927726:gapopen_sum=2.0:gtdb_class_counter=:gtdb_domain_counter=:gtdb_family_counter=:gtdb_genus_counter=:gtdb_order_counter=:gtdb_phylum_counter=:gtdb_species_counter=:heptad_counter=MCP-36H--8:lbd_counter=:length_avg=140.0:length_max=155.0:length_min=119.0:length_std=13.145341380123988:length_sum=840.0:mismatch_avg=37.666666666666664:mismatch_max=56.0:mismatch_min=22.0:mismatch_std=16.451950239004088:mismatch_sum=226.0:name=N680359:qcovhsp_avg=99.65000000000002:qcovhsp_max=100.0:qcovhsp_min=99.3:qcovhsp_std=0.3834057902536178:qcovhsp_sum=597.9000000000001:qend_avg=139.83333333333334:qend_max=155.0:qend_min=119.0:qend_std=13.22749661374618:qend_sum=839.0:qstart_avg=1.0:qstart_max=1.0:qstart_min=1.0:qstart_std=0.0:qstart_sum=6.0:ref_name_counter=GB_GCA_016187925.1_protein.faa_JACPIS010000033.1_42@PF00015_full_PFAM.311.502--1||GB_GCA_016217545.1_protein.faa_JACRHT010000011.1_122@PF00015_full_PFAM.272.497--3||GB_GCA_903898675.1_protein.faa_CAIUGM010000022.1_85@PF00015_full_PFAM.270.466--2:scovhsp_avg=67.10000000000001:scovhsp_max=79.1:scovhsp_min=59.6:scovhsp_std=8.965935534008704:scovhsp_sum=402.6:send_avg=157.33333333333334:send_max=167.0:send_min=146.0:send_std=9.025888691240695:send_sum=944.0:sstart_avg=18.5:sstart_max=46.0:sstart_min=13.0:sstart_std=13.47219358530748:sstart_sum=111.0])0:1.8e-08[&&NHX:Sample_counter=rhizpot3--1||rhiztom1--6||rhiztom3--3:Type_counter=capture--10:besthit_avg=74.47142857142858:besthit_max=84.1:besthit_min=61.3:besthit_std=10.70416029490626:besthit_sum=521.3000000000001:bitscore_avg=164.71428571428572:bitscore_max=187.0:bitscore_min=114.0:bitscore_std=26.837252006084658:bitscore_sum=1153.0:capture_class_counter=c__Actinomycetia--1||c__Alphaproteobacteria--4||c__Binatia--1||c__Gammaproteobacteria--4:capture_domain_counter=d__Bacteria--10:capture_family_counter=f__Bin18--1||f__Kineococcaceae--1||f__Rhizobiaceae--2||f__Rhodobacteraceae--1||f__Xanthobacteraceae--1||f__Xanthomonadaceae--4:capture_genus_counter=g__JABFSC01--1||g__Kineococcus--1||g__Neorhizobium--2||g__Rhodobacter--1||g__Rhodopseudomonas--1||g__Xanthomonas_A--4:capture_order_counter=o__Actinomycetales--1||o__Bin18--1||o__Rhizobiales--3||o__Rhodobacterales--1||o__Xanthomonadales--4:capture_phylum_counter=p__Actinobacteriota--1||p__Desulfobacterota_B--1||p__Proteobacteria--8:capture_species_counter=s__JABFSC01 sp013140885--1||s__Kineococcus siccus--1||s__Neorhizobium sp902167985--2||s__Rhodobacter capsulatus_C--1||s__Rhodopseudomonas palustris_D--1||s__Xanthomonas_A sacchari--1||s__Xanthomonas_A sp014199795--3:evalue_avg=2.0142857142857182e-33:evalue_max=1.41e-32:evalue_min=1.11e-60:evalue_std=5.3292990694301024e-33:evalue_sum=1.4100000000000028e-32:gapopen_avg=0.2857142857142857:gapopen_max=2.0:gapopen_min=0.0:gapopen_std=0.7559289460184546:gapopen_sum=2.0:gtdb_class_counter=:gtdb_domain_counter=:gtdb_family_counter=:gtdb_genus_counter=:gtdb_order_counter=:gtdb_phylum_counter=:gtdb_species_counter=:heptad_counter=MCP-36H--10:lbd_counter=:length_avg=139.85714285714286:length_max=155.0:length_min=119.0:length_std=12.005950905399253:length_sum=979.0:mismatch_avg=35.57142857142857:mismatch_max=56.0:mismatch_min=22.0:mismatch_std=16.00892608158693:mismatch_sum=249.0:name=N680360:qcovhsp_avg=99.2:qcovhsp_max=100.0:qcovhsp_min=96.5:qcovhsp_std=1.2409673645990853:qcovhsp_sum=694.4:qend_avg=139.71428571428572:qend_max=155.0:qend_min=119.0:qend_std=12.07910435027208:qend_sum=978.0:qstart_avg=1.0:qstart_max=1.0:qstart_min=1.0:qstart_std=0.0:qstart_sum=7.0:ref_name_counter=GB_GCA_016187925.1_protein.faa_JACPIS010000033.1_42@PF00015_full_PFAM.311.502--1||GB_GCA_016217545.1_protein.faa_JACRHT010000011.1_122@PF00015_full_PFAM.272.497--4||GB_GCA_903898675.1_protein.faa_CAIUGM010000022.1_85@PF00015_full_PFAM.270.466--2:scovhsp_avg=66.34285714285714:scovhsp_max=79.1:scovhsp_min=59.6:scovhsp_std=8.42631931170764:scovhsp_sum=464.4:send_avg=156.42857142857142:send_max=167.0:send_min=146.0:send_std=8.58015428876705:send_sum=1095.0:sstart_avg=17.714285714285715:sstart_max=46.0:sstart_min=13.0:sstart_std=12.472827609304499:sstart_sum=124.0],(363059fb-00cf-5af5-906a-ff20af5a52cd_3@MCPsignal.291.351:0.00549143[&&NHX:Sample=rhiztom2:Type=capture:capture_class=c__Gammaproteobacteria:capture_domain=d__Bacteria:capture_family=f__Rhodanobacteraceae:capture_genus=g__Dokdonella_A:capture_order=o__Xanthomonadales:capture_phylum=p__Proteobacteria:capture_species=s__Dokdonella_A sp002632325:heptad=MCP-36H],4610e3c3-d029-4fcf-a9ed-3040230f86d3_6@MCPsignal.280.362:0.0291809[&&NHX:Sample=rhiztom2:Type=capture:capture_class=c__Alphaproteobacteria:capture_domain=d__Bacteria:capture_family=f__Caulobacteraceae:capture_genus=g__Caulobacter:capture_order=o__Caulobacterales:capture_phylum=p__Proteobacteria:capture_species=s__Caulobacter sp003185805:heptad=MCP-36H])0.879:0.0732742[&&NHX:Sample_counter=rhiztom2--2:Type_counter=capture--2:capture_class_counter=c__Alphaproteobacteria--1||c__Gammaproteobacteria--1:capture_domain_counter=d__Bacteria--2:capture_family_counter=f__Caulobacteraceae--1||f__Rhodanobacteraceae--1:capture_genus_counter=g__Caulobacter--1||g__Dokdonella_A--1:capture_order_counter=o__Caulobacterales--1||o__Xanthomonadales--1:capture_phylum_counter=p__Proteobacteria--2:capture_species_counter=s__Caulobacter sp003185805--1||s__Dokdonella_A sp002632325--1:gtdb_class_counter=:gtdb_domain_counter=:gtdb_family_counter=:gtdb_genus_counter=:gtdb_order_counter=:gtdb_phylum_counter=:gtdb_species_counter=:heptad_counter=MCP-36H--2:lbd_counter=:name=N680363:ref_name_counter=])0.901:0.0485504[&&NHX:Sample_counter=rhizpot3--1||rhiztom1--6||rhiztom2--2||rhiztom3--3:Type_counter=capture--12:besthit_avg=74.47142857142858:besthit_max=84.1:besthit_min=61.3:besthit_std=10.70416029490626:besthit_sum=521.3000000000001:bitscore_avg=164.71428571428572:bitscore_max=187.0:bitscore_min=114.0:bitscore_std=26.837252006084658:bitscore_sum=1153.0:capture_class_counter=c__Actinomycetia--1||c__Alphaproteobacteria--5||c__Binatia--1||c__Gammaproteobacteria--5:capture_domain_counter=d__Bacteria--12:capture_family_counter=f__Bin18--1||f__Caulobacteraceae--1||f__Kineococcaceae--1||f__Rhizobiaceae--2||f__Rhodanobacteraceae--1||f__Rhodobacteraceae--1||f__Xanthobacteraceae--1||f__Xanthomonadaceae--4:capture_genus_counter=g__Caulobacter--1||g__Dokdonella_A--1||g__JABFSC01--1||g__Kineococcus--1||g__Neorhizobium--2||g__Rhodobacter--1||g__Rhodopseudomonas--1||g__Xanthomonas_A--4:capture_order_counter=o__Actinomycetales--1||o__Bin18--1||o__Caulobacterales--1||o__Rhizobiales--3||o__Rhodobacterales--1||o__Xanthomonadales--5:capture_phylum_counter=p__Actinobacteriota--1||p__Desulfobacterota_B--1||p__Proteobacteria--10:capture_species_counter=s__Caulobacter sp003185805--1||s__Dokdonella_A sp002632325--1||s__JABFSC01 sp013140885--1||s__Kineococcus siccus--1||s__Neorhizobium sp902167985--2||s__Rhodobacter capsulatus_C--1||s__Rhodopseudomonas palustris_D--1||s__Xanthomonas_A sacchari--1||s__Xanthomonas_A sp014199795--3:evalue_avg=2.0142857142857182e-33:evalue_max=1.41e-32:evalue_min=1.11e-60:evalue_std=5.3292990694301024e-33:evalue_sum=1.4100000000000028e-32:gapopen_avg=0.2857142857142857:gapopen_max=2.0:gapopen_min=0.0:gapopen_std=0.7559289460184546:gapopen_sum=2.0:gtdb_class_counter=:gtdb_domain_counter=:gtdb_family_counter=:gtdb_genus_counter=:gtdb_order_counter=:gtdb_phylum_counter=:gtdb_species_counter=:heptad_counter=MCP-36H--12:lbd_counter=:length_avg=139.85714285714286:length_max=155.0:length_min=119.0:length_std=12.005950905399253:length_sum=979.0:mismatch_avg=35.57142857142857:mismatch_max=56.0:mismatch_min=22.0:mismatch_std=16.00892608158693:mismatch_sum=249.0:name=N680364:qcovhsp_avg=99.2:qcovhsp_max=100.0:qcovhsp_min=96.5:qcovhsp_std=1.2409673645990853:qcovhsp_sum=694.4:qend_avg=139.71428571428572:qend_max=155.0:qend_min=119.0:qend_std=12.07910435027208:qend_sum=978.0:qstart_avg=1.0:qstart_max=1.0:qstart_min=1.0:qstart_std=0.0:qstart_sum=7.0:ref_name_counter=GB_GCA_016187925.1_protein.faa_JACPIS010000033.1_42@PF00015_full_PFAM.311.502--1||GB_GCA_016217545.1_protein.faa_JACRHT010000011.1_122@PF00015_full_PFAM.272.497--4||GB_GCA_903898675.1_protein.faa_CAIUGM010000022.1_85@PF00015_full_PFAM.270.466--2:scovhsp_avg=66.34285714285714:scovhsp_max=79.1:scovhsp_min=59.6:scovhsp_std=8.42631931170764:scovhsp_sum=464.4:send_avg=156.42857142857142:send_max=167.0:send_min=146.0:send_std=8.58015428876705:send_sum=1095.0:sstart_avg=17.714285714285715:sstart_max=46.0:sstart_min=13.0:sstart_std=12.472827609304499:sstart_sum=124.0],(((1ca2691e-5d86-4bab-8f4a-db21aa73c2e9_2@MCPsignal.264.357:5e-09[&&NHX:Sample=rhiztom3:Type=capture:besthit=85.9:bitscore=134.0:capture_class=c__Verrucomicrobiae:capture_domain=d__Bacteria:capture_family=f__Opitutaceae:capture_genus=g__CAJCBL01:capture_order=o__Opitutales:capture_phylum=p__Verrucomicrobiota:capture_species=s__CAJCBL01 sp019136515:evalue=3.85e-41:gapopen=0.0:heptad=MCP-36H:length=92.0:mismatch=13.0:qcovhsp=98.9:qend=93.0:qstart=2.0:ref_name=GB_GCA_016794725.1_protein.faa_JAEUGZ010000008.1_4@PF00015_full_PFAM.278.460:scovhsp=50.5:send=98.0:sstart=7.0],(9dfe6842-ffcb-5b20-9d76-bd42b770e9e0_3@MCPsignal.106.195:5e-09[&&NHX:Sample=rhiztom3:Type=capture:capture_class=c__Verrucomicrobiae:capture_domain=d__Bacteria:capture_family=f__Opitutaceae:capture_genus=g__CAJCBL01:capture_order=o__Opitutales:capture_phylum=p__Verrucomicrobiota:capture_species=s__CAJCBL01 sp019136515:heptad=MCP-36H],c3f80f3d-29c4-4a84-b67f-c726dbc7d820_2@MCPsignal.123.229:0.0937615[&&NHX:Sample=rhiztom3:Type=capture:capture_class=c__Verrucomicrobiae:capture_domain=d__Bacteria:capture_family=f__Opitutaceae:capture_genus=g__CAJCBL01:capture_order=o__Opitutales:capture_phylum=p__Verrucomicrobiota:capture_species=s__CAJCBL01 sp019136515:heptad=MCP-36H])0:1.3e-08[&&NHX:Sample_counter=rhiztom3--2:Type_counter=capture--2:capture_class_counter=c__Verrucomicrobiae--2:capture_domain_counter=d__Bacteria--2:capture_family_counter=f__Opitutaceae--2:capture_genus_counter=g__CAJCBL01--2:capture_order_counter=o__Opitutales--2:capture_phylum_counter=p__Verrucomicrobiota--2:capture_species_counter=s__CAJCBL01 sp019136515--2:gtdb_class_counter=:gtdb_domain_counter=:gtdb_family_counter=:gtdb_genus_counter=:gtdb_order_counter=:gtdb_phylum_counter=:gtdb_species_counter=:heptad_counter=MCP-36H--2:lbd_counter=:name=N680368:ref_name_counter=])0.607:1.3e-08[&&NHX:Sample_counter=rhiztom3--3:Type_counter=capture--3:besthit_avg=85.9:besthit_max=85.9:besthit_min=85.9:besthit_std=0:besthit_sum=85.9:bitscore_avg=134.0:bitscore_max=134.0:bitscore_min=134.0:bitscore_std=0:bitscore_sum=134.0:capture_class_counter=c__Verrucomicrobiae--3:capture_domain_counter=d__Bacteria--3:capture_family_counter=f__Opitutaceae--3:capture_genus_counter=g__CAJCBL01--3:capture_order_counter=o__Opitutales--3:capture_phylum_counter=p__Verrucomicrobiota--3:capture_species_counter=s__CAJCBL01 sp019136515--3:evalue_avg=3.85e-41:evalue_max=3.85e-41:evalue_min=3.85e-41:evalue_std=0:evalue_sum=3.85e-41:gapopen_avg=0.0:gapopen_max=0.0:gapopen_min=0.0:gapopen_std=0:gapopen_sum=0.0:gtdb_class_counter=:gtdb_domain_counter=:gtdb_family_counter=:gtdb_genus_counter=:gtdb_order_counter=:gtdb_phylum_counter=:gtdb_species_counter=:heptad_counter=MCP-36H--3:lbd_counter=:length_avg=92.0:length_max=92.0:length_min=92.0:length_std=0:length_sum=92.0:mismatch_avg=13.0:mismatch_max=13.0:mismatch_min=13.0:mismatch_std=0:mismatch_sum=13.0:name=N680369:qcovhsp_avg=98.9:qcovhsp_max=98.9:qcovhsp_min=98.9:qcovhsp_std=0:qcovhsp_sum=98.9:qend_avg=93.0:qend_max=93.0:qend_min=93.0:qend_std=0:qend_sum=93.0:qstart_avg=2.0:qstart_max=2.0:qstart_min=2.0:qstart_std=0:qstart_sum=2.0:ref_name_counter=GB_GCA_016794725.1_protein.faa_JAEUGZ010000008.1_4@PF00015_full_PFAM.278.460--1:scovhsp_avg=50.5:scovhsp_max=50.5:scovhsp_min=50.5:scovhsp_std=0:scovhsp_sum=50.5:send_avg=98.0:send_max=98.0:send_min=98.0:send_std=0:send_sum=98.0:sstart_avg=7.0:sstart_max=7.0:sstart_min=7.0:sstart_std=0:sstart_sum=7.0],(70a45409-783e-46db-b02a-b1303f4a031c_6@MCPsignal.258.316:5e-09[&&NHX:Sample=rhiztom3:Type=capture:capture_class=c__Verrucomicrobiae:capture_domain=d__Bacteria:capture_family=f__Opitutaceae:capture_genus=g__CAJCBL01:capture_order=o__Opitutales:capture_phylum=p__Verrucomicrobiota:capture_species=s__CAJCBL01 sp019136515:heptad=MCP-36H],(7a3ec5ff-f92d-588e-8695-041a2c1d33a4_5@MCPsignal.337.402:5e-09[&&NHX:Sample=rhizpot1:Type=capture:capture_class=c__Gammaproteobacteria:capture_domain=d__Bacteria:capture_family=f__Usitatibacteraceae:capture_genus=g__Usitatibacter:capture_order=o__Burkholderiales:capture_phylum=p__Proteobacteria:capture_species=s__Usitatibacter palustris:heptad=MCP-36H],(4bfb86e9-8a85-41b1-a44c-346a5f257c62_4@MCPsignal.245.327:0.0119398[&&NHX:Sample=rhiztom3:Type=capture:capture_class=c__Verrucomicrobiae:capture_domain=d__Bacteria:capture_family=f__Opitutaceae:capture_genus=g__CAJCBL01:capture_order=o__Opitutales:capture_phylum=p__Verrucomicrobiota:capture_species=s__CAJCBL01 sp019136515:heptad=MCP-36H],(6ee6dc80-22c3-4eea-a185-341f5567ba12_1@MCPsignal.293.401:0.0651543[&&NHX:Sample=rhiztom3:Type=capture:capture_class=c__Verrucomicrobiae:capture_domain=d__Bacteria:capture_family=f__Opitutaceae:capture_genus=g__CAJCBL01:capture_order=o__Opitutales:capture_phylum=p__Verrucomicrobiota:capture_species=s__CAJCBL01 sp019136515:heptad=MCP-36H],(5d7ca92f-c1c0-5943-8246-b962f49434c3_3@MCPsignal.234.291:5e-09[&&NHX:Sample=rhiztom2:Type=capture:capture_class=c__Vicinamibacteria:capture_domain=d__Bacteria:capture_family=f__UBA2999:capture_genus=g__JABFRY01:capture_order=o__Vicinamibacterales:capture_phylum=p__Acidobacteriota:capture_species=s__JABFRY01 sp013140955:heptad=MCP-36H],1094e84f-cad6-4278-9da0-c76927c61b1c_2@MCPsignal.22.135:0.659946[&&NHX:Sample=rhiztom3:Type=capture:besthit=59.8:bitscore=107.0:capture_class=c__Gammaproteobacteria:capture_domain=d__Bacteria:capture_family=f__XN24:capture_genus=g__XN24:capture_order=o__XN24:capture_phylum=p__Proteobacteria:capture_species=s__XN24 sp011089885:evalue=4.97e-30:gapopen=0.0:heptad=MCP-36H:length=112.0:mismatch=45.0:qcovhsp=99.1:qend=112.0:qstart=1.0:ref_name=GB_GCA_903858165.1_protein.faa_CAIOHZ010000064.1_10@PF00015_full_PFAM.278.463:scovhsp=60.5:send=158.0:sstart=47.0])0.625:0.0804261[&&NHX:Sample_counter=rhiztom2--1||rhiztom3--1:Type_counter=capture--2:besthit_avg=59.8:besthit_max=59.8:besthit_min=59.8:besthit_std=0:besthit_sum=59.8:bitscore_avg=107.0:bitscore_max=107.0:bitscore_min=107.0:bitscore_std=0:bitscore_sum=107.0:capture_class_counter=c__Gammaproteobacteria--1||c__Vicinamibacteria--1:capture_domain_counter=d__Bacteria--2:capture_family_counter=f__UBA2999--1||f__XN24--1:capture_genus_counter=g__JABFRY01--1||g__XN24--1:capture_order_counter=o__Vicinamibacterales--1||o__XN24--1:capture_phylum_counter=p__Acidobacteriota--1||p__Proteobacteria--1:capture_species_counter=s__JABFRY01 sp013140955--1||s__XN24 sp011089885--1:evalue_avg=4.97e-30:evalue_max=4.97e-30:evalue_min=4.97e-30:evalue_std=0:evalue_sum=4.97e-30:gapopen_avg=0.0:gapopen_max=0.0:gapopen_min=0.0:gapopen_std=0:gapopen_sum=0.0:gtdb_class_counter=:gtdb_domain_counter=:gtdb_family_counter=:gtdb_genus_counter=:gtdb_order_counter=:gtdb_phylum_counter=:gtdb_species_counter=:heptad_counter=MCP-36H--2:lbd_counter=:length_avg=112.0:length_max=112.0:length_min=112.0:length_std=0:length_sum=112.0:mismatch_avg=45.0:mismatch_max=45.0:mismatch_min=45.0:mismatch_std=0:mismatch_sum=45.0:name=N680376:qcovhsp_avg=99.1:qcovhsp_max=99.1:qcovhsp_min=99.1:qcovhsp_std=0:qcovhsp_sum=99.1:qend_avg=112.0:qend_max=112.0:qend_min=112.0:qend_std=0:qend_sum=112.0:qstart_avg=1.0:qstart_max=1.0:qstart_min=1.0:qstart_std=0:qstart_sum=1.0:ref_name_counter=GB_GCA_903858165.1_protein.faa_CAIOHZ010000064.1_10@PF00015_full_PFAM.278.463--1:scovhsp_avg=60.5:scovhsp_max=60.5:scovhsp_min=60.5:scovhsp_std=0:scovhsp_sum=60.5:send_avg=158.0:send_max=158.0:send_min=158.0:send_std=0:send_sum=158.0:sstart_avg=47.0:sstart_max=47.0:sstart_min=47.0:sstart_std=0:sstart_sum=47.0])0.733:0.0278657[&&NHX:Sample_counter=rhiztom2--1||rhiztom3--2:Type_counter=capture--3:besthit_avg=59.8:besthit_max=59.8:besthit_min=59.8:besthit_std=0:besthit_sum=59.8:bitscore_avg=107.0:bitscore_max=107.0:bitscore_min=107.0:bitscore_std=0:bitscore_sum=107.0:capture_class_counter=c__Gammaproteobacteria--1||c__Verrucomicrobiae--1||c__Vicinamibacteria--1:capture_domain_counter=d__Bacteria--3:capture_family_counter=f__Opitutaceae--1||f__UBA2999--1||f__XN24--1:capture_genus_counter=g__CAJCBL01--1||g__JABFRY01--1||g__XN24--1:capture_order_counter=o__Opitutales--1||o__Vicinamibacterales--1||o__XN24--1:capture_phylum_counter=p__Acidobacteriota--1||p__Proteobacteria--1||p__Verrucomicrobiota--1:capture_species_counter=s__CAJCBL01 sp019136515--1||s__JABFRY01 sp013140955--1||s__XN24 sp011089885--1:evalue_avg=4.97e-30:evalue_max=4.97e-30:evalue_min=4.97e-30:evalue_std=0:evalue_sum=4.97e-30:gapopen_avg=0.0:gapopen_max=0.0:gapopen_min=0.0:gapopen_std=0:gapopen_sum=0.0:gtdb_class_counter=:gtdb_domain_counter=:gtdb_family_counter=:gtdb_genus_counter=:gtdb_order_counter=:gtdb_phylum_counter=:gtdb_species_counter=:heptad_counter=MCP-36H--3:lbd_counter=:length_avg=112.0:length_max=112.0:length_min=112.0:length_std=0:length_sum=112.0:mismatch_avg=45.0:mismatch_max=45.0:mismatch_min=45.0:mismatch_std=0:mismatch_sum=45.0:name=N680377:qcovhsp_avg=99.1:qcovhsp_max=99.1:qcovhsp_min=99.1:qcovhsp_std=0:qcovhsp_sum=99.1:qend_avg=112.0:qend_max=112.0:qend_min=112.0:qend_std=0:qend_sum=112.0:qstart_avg=1.0:qstart_max=1.0:qstart_min=1.0:qstart_std=0:qstart_sum=1.0:ref_name_counter=GB_GCA_903858165.1_protein.faa_CAIOHZ010000064.1_10@PF00015_full_PFAM.278.463--1:scovhsp_avg=60.5:scovhsp_max=60.5:scovhsp_min=60.5:scovhsp_std=0:scovhsp_sum=60.5:send_avg=158.0:send_max=158.0:send_min=158.0:send_std=0:send_sum=158.0:sstart_avg=47.0:sstart_max=47.0:sstart_min=47.0:sstart_std=0:sstart_sum=47.0])0:5e-09[&&NHX:Sample_counter=rhiztom2--1||rhiztom3--3:Type_counter=capture--4:besthit_avg=59.8:besthit_max=59.8:besthit_min=59.8:besthit_std=0:besthit_sum=59.8:bitscore_avg=107.0:bitscore_max=107.0:bitscore_min=107.0:bitscore_std=0:bitscore_sum=107.0:capture_class_counter=c__Gammaproteobacteria--1||c__Verrucomicrobiae--2||c__Vicinamibacteria--1:capture_domain_counter=d__Bacteria--4:capture_family_counter=f__Opitutaceae--2||f__UBA2999--1||f__XN24--1:capture_genus_counter=g__CAJCBL01--2||g__JABFRY01--1||g__XN24--1:capture_order_counter=o__Opitutales--2||o__Vicinamibacterales--1||o__XN24--1:capture_phylum_counter=p__Acidobacteriota--1||p__Proteobacteria--1||p__Verrucomicrobiota--2:capture_species_counter=s__CAJCBL01 sp019136515--2||s__JABFRY01 sp013140955--1||s__XN24 sp011089885--1:evalue_avg=4.97e-30:evalue_max=4.97e-30:evalue_min=4.97e-30:evalue_std=0:evalue_sum=4.97e-30:gapopen_avg=0.0:gapopen_max=0.0:gapopen_min=0.0:gapopen_std=0:gapopen_sum=0.0:gtdb_class_counter=:gtdb_domain_counter=:gtdb_family_counter=:gtdb_genus_counter=:gtdb_order_counter=:gtdb_phylum_counter=:gtdb_species_counter=:heptad_counter=MCP-36H--4:lbd_counter=:length_avg=112.0:length_max=112.0:length_min=112.0:length_std=0:length_sum=112.0:mismatch_avg=45.0:mismatch_max=45.0:mismatch_min=45.0:mismatch_std=0:mismatch_sum=45.0:name=N680378:qcovhsp_avg=99.1:qcovhsp_max=99.1:qcovhsp_min=99.1:qcovhsp_std=0:qcovhsp_sum=99.1:qend_avg=112.0:qend_max=112.0:qend_min=112.0:qend_std=0:qend_sum=112.0:qstart_avg=1.0:qstart_max=1.0:qstart_min=1.0:qstart_std=0:qstart_sum=1.0:ref_name_counter=GB_GCA_903858165.1_protein.faa_CAIOHZ010000064.1_10@PF00015_full_PFAM.278.463--1:scovhsp_avg=60.5:scovhsp_max=60.5:scovhsp_min=60.5:scovhsp_std=0:scovhsp_sum=60.5:send_avg=158.0:send_max=158.0:send_min=158.0:send_std=0:send_sum=158.0:sstart_avg=47.0:sstart_max=47.0:sstart_min=47.0:sstart_std=0:sstart_sum=47.0])0.454:5e-09[&&NHX:Sample_counter=rhizpot1--1||rhiztom2--1||rhiztom3--3:Type_counter=capture--5:besthit_avg=59.8:besthit_max=59.8:besthit_min=59.8:besthit_std=0:besthit_sum=59.8:bitscore_avg=107.0:bitscore_max=107.0:bitscore_min=107.0:bitscore_std=0:bitscore_sum=107.0:capture_class_counter=c__Gammaproteobacteria--2||c__Verrucomicrobiae--2||c__Vicinamibacteria--1:capture_domain_counter=d__Bacteria--5:capture_family_counter=f__Opitutaceae--2||f__UBA2999--1||f__Usitatibacteraceae--1||f__XN24--1:capture_genus_counter=g__CAJCBL01--2||g__JABFRY01--1||g__Usitatibacter--1||g__XN24--1:capture_order_counter=o__Burkholderiales--1||o__Opitutales--2||o__Vicinamibacterales--1||o__XN24--1:capture_phylum_counter=p__Acidobacteriota--1||p__Proteobacteria--2||p__Verrucomicrobiota--2:capture_species_counter=s__CAJCBL01 sp019136515--2||s__JABFRY01 sp013140955--1||s__Usitatibacter palustris--1||s__XN24 sp011089885--1:evalue_avg=4.97e-30:evalue_max=4.97e-30:evalue_min=4.97e-30:evalue_std=0:evalue_sum=4.97e-30:gapopen_avg=0.0:gapopen_max=0.0:gapopen_min=0.0:gapopen_std=0:gapopen_sum=0.0:gtdb_class_counter=:gtdb_domain_counter=:gtdb_family_counter=:gtdb_genus_counter=:gtdb_order_counter=:gtdb_phylum_counter=:gtdb_species_counter=:heptad_counter=MCP-36H--5:lbd_counter=:length_avg=112.0:length_max=112.0:length_min=112.0:length_std=0:length_sum=112.0:mismatch_avg=45.0:mismatch_max=45.0:mismatch_min=45.0:mismatch_std=0:mismatch_sum=45.0:name=N680379:qcovhsp_avg=99.1:qcovhsp_max=99.1:qcovhsp_min=99.1:qcovhsp_std=0:qcovhsp_sum=99.1:qend_avg=112.0:qend_max=112.0:qend_min=112.0:qend_std=0:qend_sum=112.0:qstart_avg=1.0:qstart_max=1.0:qstart_min=1.0:qstart_std=0:qstart_sum=1.0:ref_name_counter=GB_GCA_903858165.1_protein.faa_CAIOHZ010000064.1_10@PF00015_full_PFAM.278.463--1:scovhsp_avg=60.5:scovhsp_max=60.5:scovhsp_min=60.5:scovhsp_std=0:scovhsp_sum=60.5:send_avg=158.0:send_max=158.0:send_min=158.0:send_std=0:send_sum=158.0:sstart_avg=47.0:sstart_max=47.0:sstart_min=47.0:sstart_std=0:sstart_sum=47.0])0:6e-09[&&NHX:Sample_counter=rhizpot1--1||rhiztom2--1||rhiztom3--4:Type_counter=capture--6:besthit_avg=59.8:besthit_max=59.8:besthit_min=59.8:besthit_std=0:besthit_sum=59.8:bitscore_avg=107.0:bitscore_max=107.0:bitscore_min=107.0:bitscore_std=0:bitscore_sum=107.0:capture_class_counter=c__Gammaproteobacteria--2||c__Verrucomicrobiae--3||c__Vicinamibacteria--1:capture_domain_counter=d__Bacteria--6:capture_family_counter=f__Opitutaceae--3||f__UBA2999--1||f__Usitatibacteraceae--1||f__XN24--1:capture_genus_counter=g__CAJCBL01--3||g__JABFRY01--1||g__Usitatibacter--1||g__XN24--1:capture_order_counter=o__Burkholderiales--1||o__Opitutales--3||o__Vicinamibacterales--1||o__XN24--1:capture_phylum_counter=p__Acidobacteriota--1||p__Proteobacteria--2||p__Verrucomicrobiota--3:capture_species_counter=s__CAJCBL01 sp019136515--3||s__JABFRY01 sp013140955--1||s__Usitatibacter palustris--1||s__XN24 sp011089885--1:evalue_avg=4.97e-30:evalue_max=4.97e-30:evalue_min=4.97e-30:evalue_std=0:evalue_sum=4.97e-30:gapopen_avg=0.0:gapopen_max=0.0:gapopen_min=0.0:gapopen_std=0:gapopen_sum=0.0:gtdb_class_counter=:gtdb_domain_counter=:gtdb_family_counter=:gtdb_genus_counter=:gtdb_order_counter=:gtdb_phylum_counter=:gtdb_species_counter=:heptad_counter=MCP-36H--6:lbd_counter=:length_avg=112.0:length_max=112.0:length_min=112.0:length_std=0:length_sum=112.0:mismatch_avg=45.0:mismatch_max=45.0:mismatch_min=45.0:mismatch_std=0:mismatch_sum=45.0:name=N680380:qcovhsp_avg=99.1:qcovhsp_max=99.1:qcovhsp_min=99.1:qcovhsp_std=0:qcovhsp_sum=99.1:qend_avg=112.0:qend_max=112.0:qend_min=112.0:qend_std=0:qend_sum=112.0:qstart_avg=1.0:qstart_max=1.0:qstart_min=1.0:qstart_std=0:qstart_sum=1.0:ref_name_counter=GB_GCA_903858165.1_protein.faa_CAIOHZ010000064.1_10@PF00015_full_PFAM.278.463--1:scovhsp_avg=60.5:scovhsp_max=60.5:scovhsp_min=60.5:scovhsp_std=0:scovhsp_sum=60.5:send_avg=158.0:send_max=158.0:send_min=158.0:send_std=0:send_sum=158.0:sstart_avg=47.0:sstart_max=47.0:sstart_min=47.0:sstart_std=0:sstart_sum=47.0])0:5e-09[&&NHX:Sample_counter=rhizpot1--1||rhiztom2--1||rhiztom3--7:Type_counter=capture--9:besthit_avg=72.85:besthit_max=85.9:besthit_min=59.8:besthit_std=18.455486988968897:besthit_sum=145.7:bitscore_avg=120.5:bitscore_max=134.0:bitscore_min=107.0:bitscore_std=19.091883092036785:bitscore_sum=241.0:capture_class_counter=c__Gammaproteobacteria--2||c__Verrucomicrobiae--6||c__Vicinamibacteria--1:capture_domain_counter=d__Bacteria--9:capture_family_counter=f__Opitutaceae--6||f__UBA2999--1||f__Usitatibacteraceae--1||f__XN24--1:capture_genus_counter=g__CAJCBL01--6||g__JABFRY01--1||g__Usitatibacter--1||g__XN24--1:capture_order_counter=o__Burkholderiales--1||o__Opitutales--6||o__Vicinamibacterales--1||o__XN24--1:capture_phylum_counter=p__Acidobacteriota--1||p__Proteobacteria--2||p__Verrucomicrobiota--6:capture_species_counter=s__CAJCBL01 sp019136515--6||s__JABFRY01 sp013140955--1||s__Usitatibacter palustris--1||s__XN24 sp011089885--1:evalue_avg=2.48500000001925e-30:evalue_max=4.97e-30:evalue_min=3.85e-41:evalue_std=3.5143207024699176e-30:evalue_sum=4.9700000000385e-30:gapopen_avg=0.0:gapopen_max=0.0:gapopen_min=0.0:gapopen_std=0.0:gapopen_sum=0.0:gtdb_class_counter=:gtdb_domain_counter=:gtdb_family_counter=:gtdb_genus_counter=:gtdb_order_counter=:gtdb_phylum_counter=:gtdb_species_counter=:heptad_counter=MCP-36H--9:lbd_counter=:length_avg=102.0:length_max=112.0:length_min=92.0:length_std=14.142135623730951:length_sum=204.0:mismatch_avg=29.0:mismatch_max=45.0:mismatch_min=13.0:mismatch_std=22.627416997969522:mismatch_sum=58.0:name=N680381:qcovhsp_avg=99.0:qcovhsp_max=99.1:qcovhsp_min=98.9:qcovhsp_std=0.14142135623730148:qcovhsp_sum=198.0:qend_avg=102.5:qend_max=112.0:qend_min=93.0:qend_std=13.435028842544403:qend_sum=205.0:qstart_avg=1.5:qstart_max=2.0:qstart_min=1.0:qstart_std=0.7071067811865476:qstart_sum=3.0:ref_name_counter=GB_GCA_016794725.1_protein.faa_JAEUGZ010000008.1_4@PF00015_full_PFAM.278.460--1||GB_GCA_903858165.1_protein.faa_CAIOHZ010000064.1_10@PF00015_full_PFAM.278.463--1:scovhsp_avg=55.5:scovhsp_max=60.5:scovhsp_min=50.5:scovhsp_std=7.0710678118654755:scovhsp_sum=111.0:send_avg=128.0:send_max=158.0:send_min=98.0:send_std=42.42640687119285:send_sum=256.0:sstart_avg=27.0:sstart_max=47.0:sstart_min=7.0:sstart_std=28.284271247461902:sstart_sum=54.0],(53b9bb5d-4bcc-4816-ac0a-a4046641385a_4@MCPsignal.177.258:0.0726633[&&NHX:Sample=rhizpot2:Type=capture:capture_class=c__Alphaproteobacteria:capture_domain=d__Bacteria:capture_family=f__Sphingomonadaceae:capture_genus=g__Sphingomonas:capture_order=o__Sphingomonadales:capture_phylum=p__Proteobacteria:capture_species=s__Sphingomonas yabuuchiae:heptad=MCP-36H],(((((6a7e92d9-ea0d-4f67-a935-a7260cacbccf_5@MCPsignal.59.133:5e-09[&&NHX:Sample=rhiztom3:Type=capture:capture_class=c__Verrucomicrobiae:capture_domain=d__Bacteria:capture_family=f__Opitutaceae:capture_genus=g__CAJCBL01:capture_order=o__Opitutales:capture_phylum=p__Verrucomicrobiota:capture_species=s__CAJCBL01 sp019136515:heptad=MCP-36H],48a15463-bcf5-4ec8-afdc-d0ba2e5d9d82_2@MCPsignal.88.187:0.0183881[&&NHX:Sample=rhiztom3:Type=capture:capture_class=c__Verrucomicrobiae:capture_domain=d__Bacteria:capture_family=f__Opitutaceae:capture_genus=g__CAJCBL01:capture_order=o__Opitutales:capture_phylum=p__Verrucomicrobiota:capture_species=s__CAJCBL01 sp019136515:heptad=MCP-36H])0:6e-09[&&NHX:Sample_counter=rhiztom3--2:Type_counter=capture--2:capture_class_counter=c__Verrucomicrobiae--2:capture_domain_counter=d__Bacteria--2:capture_family_counter=f__Opitutaceae--2:capture_genus_counter=g__CAJCBL01--2:capture_order_counter=o__Opitutales--2:capture_phylum_counter=p__Verrucomicrobiota--2:capture_species_counter=s__CAJCBL01 sp019136515--2:gtdb_class_counter=:gtdb_domain_counter=:gtdb_family_counter=:gtdb_genus_counter=:gtdb_order_counter=:gtdb_phylum_counter=:gtdb_species_counter=:heptad_counter=MCP-36H--2:lbd_counter=:name=N680385:ref_name_counter=],(38d8bf15-bd90-4ddc-990c-2e2736d9fe3a_1@MCPsignal.207.350:0.0277759[&&NHX:Sample=rhiztom3:Type=capture:besthit=81.4:bitscore=178.0:capture_class=c__Verrucomicrobiae:capture_domain=d__Bacteria:capture_family=f__Opitutaceae:capture_genus=g__CAJCBL01:capture_order=o__Opitutales:capture_phylum=p__Verrucomicrobiota:capture_species=s__CAJCBL01 sp019136515:evalue=5.23e-57:gapopen=1.0:heptad=MCP-36H:length=140.0:mismatch=25.0:qcovhsp=97.2:qend=139.0:qstart=1.0:ref_name=GB_GCA_016217545.1_protein.faa_JACRHT010000011.1_122@PF00015_full_PFAM.272.497:scovhsp=62.2:send=152.0:sstart=13.0],(3f716b6f-c3b1-5df7-b3a5-b49b4c243237_6@MCPsignal.115.220:5e-09[&&NHX:Sample=rhiztom3:Type=capture:besthit=82.9:bitscore=147.0:capture_class=c__Verrucomicrobiae:capture_domain=d__Bacteria:capture_family=f__Opitutaceae:capture_genus=g__CAJCBL01:capture_order=o__Opitutales:capture_phylum=p__Verrucomicrobiota:capture_species=s__CAJCBL01 sp019136515:evalue=6.76e-46:gapopen=0.0:heptad=MCP-36H:length=105.0:mismatch=18.0:qcovhsp=100.0:qend=105.0:qstart=1.0:ref_name=RS_GCF_002310495.1_protein.faa_NZ_CP023344.1_1123@PF00015_full_PFAM.274.471:scovhsp=53.3:send=113.0:sstart=9.0],4e0a6784-6529-4532-8dc0-852eeaa04a8f_4@MCPsignal.122.233:0.0076184[&&NHX:Sample=rhiztom3:Type=capture:besthit=81.8:bitscore=150.0:capture_class=c__Verrucomicrobiae:capture_domain=d__Bacteria:capture_family=f__Opitutaceae:capture_genus=g__CAJCBL01:capture_order=o__Opitutales:capture_phylum=p__Verrucomicrobiota:capture_species=s__CAJCBL01 sp019136515:evalue=1.06e-46:gapopen=0.0:heptad=MCP-36H:length=110.0:mismatch=20.0:qcovhsp=99.1:qend=110.0:qstart=1.0:ref_name=RS_GCF_002310495.1_protein.faa_NZ_CP023344.1_1123@PF00015_full_PFAM.274.471:scovhsp=55.8:send=118.0:sstart=9.0])0:5e-09[&&NHX:Sample_counter=rhiztom3--2:Type_counter=capture--2:besthit_avg=82.35:besthit_max=82.9:besthit_min=81.8:besthit_std=0.7778174593052083:besthit_sum=164.7:bitscore_avg=148.5:bitscore_max=150.0:bitscore_min=147.0:bitscore_std=2.1213203435596424:bitscore_sum=297.0:capture_class_counter=c__Verrucomicrobiae--2:capture_domain_counter=d__Bacteria--2:capture_family_counter=f__Opitutaceae--2:capture_genus_counter=g__CAJCBL01--2:capture_order_counter=o__Opitutales--2:capture_phylum_counter=p__Verrucomicrobiota--2:capture_species_counter=s__CAJCBL01 sp019136515--2:evalue_avg=3.9099999999999995e-46:evalue_max=6.76e-46:evalue_min=1.06e-46:evalue_std=4.03050865276332e-46:evalue_sum=7.819999999999999e-46:gapopen_avg=0.0:gapopen_max=0.0:gapopen_min=0.0:gapopen_std=0.0:gapopen_sum=0.0:gtdb_class_counter=:gtdb_domain_counter=:gtdb_family_counter=:gtdb_genus_counter=:gtdb_order_counter=:gtdb_phylum_counter=:gtdb_species_counter=:heptad_counter=MCP-36H--2:lbd_counter=:length_avg=107.5:length_max=110.0:length_min=105.0:length_std=3.5355339059327378:length_sum=215.0:mismatch_avg=19.0:mismatch_max=20.0:mismatch_min=18.0:mismatch_std=1.4142135623730951:mismatch_sum=38.0:name=N680389:qcovhsp_avg=99.55:qcovhsp_max=100.0:qcovhsp_min=99.1:qcovhsp_std=0.6363961030678968:qcovhsp_sum=199.1:qend_avg=107.5:qend_max=110.0:qend_min=105.0:qend_std=3.5355339059327378:qend_sum=215.0:qstart_avg=1.0:qstart_max=1.0:qstart_min=1.0:qstart_std=0.0:qstart_sum=2.0:ref_name_counter=RS_GCF_002310495.1_protein.faa_NZ_CP023344.1_1123@PF00015_full_PFAM.274.471--2:scovhsp_avg=54.55:scovhsp_max=55.8:scovhsp_min=53.3:scovhsp_std=1.7677669529663689:scovhsp_sum=109.1:send_avg=115.5:send_max=118.0:send_min=113.0:send_std=3.5355339059327378:send_sum=231.0:sstart_avg=9.0:sstart_max=9.0:sstart_min=9.0:sstart_std=0.0:sstart_sum=18.0])0:5e-09[&&NHX:Sample_counter=rhiztom3--3:Type_counter=capture--3:besthit_avg=82.03333333333335:besthit_max=82.9:besthit_min=81.4:besthit_std=0.7767453465154043:besthit_sum=246.10000000000002:bitscore_avg=158.33333333333334:bitscore_max=178.0:bitscore_min=147.0:bitscore_std=17.09775813764288:bitscore_sum=475.0:capture_class_counter=c__Verrucomicrobiae--3:capture_domain_counter=d__Bacteria--3:capture_family_counter=f__Opitutaceae--3:capture_genus_counter=g__CAJCBL01--3:capture_order_counter=o__Opitutales--3:capture_phylum_counter=p__Verrucomicrobiota--3:capture_species_counter=s__CAJCBL01 sp019136515--3:evalue_avg=2.6066666666840995e-46:evalue_max=6.76e-46:evalue_min=5.23e-57:evalue_std=3.635730096307618e-46:evalue_sum=7.820000000052299e-46:gapopen_avg=0.3333333333333333:gapopen_max=1.0:gapopen_min=0.0:gapopen_std=0.5773502691896258:gapopen_sum=1.0:gtdb_class_counter=:gtdb_domain_counter=:gtdb_family_counter=:gtdb_genus_counter=:gtdb_order_counter=:gtdb_phylum_counter=:gtdb_species_counter=:heptad_counter=MCP-36H--3:lbd_counter=:length_avg=118.33333333333333:length_max=140.0:length_min=105.0:length_std=18.929694486000912:length_sum=355.0:mismatch_avg=21.0:mismatch_max=25.0:mismatch_min=18.0:mismatch_std=3.605551275463989:mismatch_sum=63.0:name=N680390:qcovhsp_avg=98.76666666666665:qcovhsp_max=100.0:qcovhsp_min=97.2:qcovhsp_std=1.429452109492769:qcovhsp_sum=296.29999999999995:qend_avg=118.0:qend_max=139.0:qend_min=105.0:qend_std=18.35755975068582:qend_sum=354.0:qstart_avg=1.0:qstart_max=1.0:qstart_min=1.0:qstart_std=0.0:qstart_sum=3.0:ref_name_counter=GB_GCA_016217545.1_protein.faa_JACRHT010000011.1_122@PF00015_full_PFAM.272.497--1||RS_GCF_002310495.1_protein.faa_NZ_CP023344.1_1123@PF00015_full_PFAM.274.471--2:scovhsp_avg=57.1:scovhsp_max=62.2:scovhsp_min=53.3:scovhsp_std=4.590206967011404:scovhsp_sum=171.3:send_avg=127.66666666666667:send_max=152.0:send_min=113.0:send_std=21.22105872319601:send_sum=383.0:sstart_avg=10.333333333333334:sstart_max=13.0:sstart_min=9.0:sstart_std=2.3094010767585034:sstart_sum=31.0])0:6e-09[&&NHX:Sample_counter=rhiztom3--5:Type_counter=capture--5:besthit_avg=82.03333333333333:besthit_max=82.9:besthit_min=81.4:besthit_std=0.7767453465154042:besthit_sum=246.1:bitscore_avg=158.33333333333334:bitscore_max=178.0:bitscore_min=147.0:bitscore_std=17.09775813764288:bitscore_sum=475.0:capture_class_counter=c__Verrucomicrobiae--5:capture_domain_counter=d__Bacteria--5:capture_family_counter=f__Opitutaceae--5:capture_genus_counter=g__CAJCBL01--5:capture_order_counter=o__Opitutales--5:capture_phylum_counter=p__Verrucomicrobiota--5:capture_species_counter=s__CAJCBL01 sp019136515--5:evalue_avg=2.6066666666840995e-46:evalue_max=6.76e-46:evalue_min=5.23e-57:evalue_std=3.635730096307618e-46:evalue_sum=7.820000000052299e-46:gapopen_avg=0.3333333333333333:gapopen_max=1.0:gapopen_min=0.0:gapopen_std=0.5773502691896258:gapopen_sum=1.0:gtdb_class_counter=:gtdb_domain_counter=:gtdb_family_counter=:gtdb_genus_counter=:gtdb_order_counter=:gtdb_phylum_counter=:gtdb_species_counter=:heptad_counter=MCP-36H--5:lbd_counter=:length_avg=118.33333333333333:length_max=140.0:length_min=105.0:length_std=18.929694486000912:length_sum=355.0:mismatch_avg=21.0:mismatch_max=25.0:mismatch_min=18.0:mismatch_std=3.605551275463989:mismatch_sum=63.0:name=N680391:qcovhsp_avg=98.76666666666667:qcovhsp_max=100.0:qcovhsp_min=97.2:qcovhsp_std=1.4294521094927688:qcovhsp_sum=296.3:qend_avg=118.0:qend_max=139.0:qend_min=105.0:qend_std=18.35755975068582:qend_sum=354.0:qstart_avg=1.0:qstart_max=1.0:qstart_min=1.0:qstart_std=0.0:qstart_sum=3.0:ref_name_counter=GB_GCA_016217545.1_protein.faa_JACRHT010000011.1_122@PF00015_full_PFAM.272.497--1||RS_GCF_002310495.1_protein.faa_NZ_CP023344.1_1123@PF00015_full_PFAM.274.471--2:scovhsp_avg=57.1:scovhsp_max=62.2:scovhsp_min=53.3:scovhsp_std=4.590206967011404:scovhsp_sum=171.3:send_avg=127.66666666666667:send_max=152.0:send_min=113.0:send_std=21.221058723196006:send_sum=383.0:sstart_avg=10.333333333333334:sstart_max=13.0:sstart_min=9.0:sstart_std=2.3094010767585034:sstart_sum=31.0],acaea399-f401-400c-b5c4-80592c31115d_6@MCPsignal.56.211:5e-09[&&NHX:Sample=rhiztom3:Type=capture:besthit=68.4:bitscore=176.0:capture_class=c__Verrucomicrobiae:capture_domain=d__Bacteria:capture_family=f__Opitutaceae:capture_genus=g__CAJCBL01:capture_order=o__Opitutales:capture_phylum=p__Verrucomicrobiota:capture_species=s__CAJCBL01 sp019136515:evalue=3.35e-56:gapopen=0.0:heptad=MCP-36H:length=155.0:mismatch=49.0:qcovhsp=100.0:qend=155.0:qstart=1.0:ref_name=GB_GCA_016217545.1_protein.faa_JACRHT010000015.1_2@PF00015_full_PFAM.569.771:scovhsp=76.7:send=167.0:sstart=13.0])0.748:0.0106955[&&NHX:Sample_counter=rhiztom3--6:Type_counter=capture--6:besthit_avg=78.625:besthit_max=82.9:besthit_min=68.4:besthit_std=6.846105949126602:besthit_sum=314.5:bitscore_avg=162.75:bitscore_max=178.0:bitscore_min=147.0:bitscore_std=16.520189667999176:bitscore_sum=651.0:capture_class_counter=c__Verrucomicrobiae--6:capture_domain_counter=d__Bacteria--6:capture_family_counter=f__Opitutaceae--6:capture_genus_counter=g__CAJCBL01--6:capture_order_counter=o__Opitutales--6:capture_phylum_counter=p__Verrucomicrobiota--6:capture_species_counter=s__CAJCBL01 sp019136515--6:evalue_avg=1.955000000096825e-46:evalue_max=6.76e-46:evalue_min=5.23e-57:evalue_std=3.242072382416616e-46:evalue_sum=7.8200000003873e-46:gapopen_avg=0.25:gapopen_max=1.0:gapopen_min=0.0:gapopen_std=0.5:gapopen_sum=1.0:gtdb_class_counter=:gtdb_domain_counter=:gtdb_family_counter=:gtdb_genus_counter=:gtdb_order_counter=:gtdb_phylum_counter=:gtdb_species_counter=:heptad_counter=MCP-36H--6:lbd_counter=:length_avg=127.5:length_max=155.0:length_min=105.0:length_std=23.979157616563597:length_sum=510.0:mismatch_avg=28.0:mismatch_max=49.0:mismatch_min=18.0:mismatch_std=14.30617582258329:mismatch_sum=112.0:name=N680393:qcovhsp_avg=99.075:qcovhsp_max=100.0:qcovhsp_min=97.2:qcovhsp_std=1.320037878244407:qcovhsp_sum=396.3:qend_avg=127.25:qend_max=155.0:qend_min=105.0:qend_std=23.81001189975903:qend_sum=509.0:qstart_avg=1.0:qstart_max=1.0:qstart_min=1.0:qstart_std=0.0:qstart_sum=4.0:ref_name_counter=GB_GCA_016217545.1_protein.faa_JACRHT010000011.1_122@PF00015_full_PFAM.272.497--1||GB_GCA_016217545.1_protein.faa_JACRHT010000015.1_2@PF00015_full_PFAM.569.771--1||RS_GCF_002310495.1_protein.faa_NZ_CP023344.1_1123@PF00015_full_PFAM.274.471--2:scovhsp_avg=62.0:scovhsp_max=76.7:scovhsp_min=53.3:scovhsp_std=10.49221933942799:scovhsp_sum=248.0:send_avg=137.5:send_max=167.0:send_min=113.0:send_std=26.210684844162312:send_sum=550.0:sstart_avg=11.0:sstart_max=13.0:sstart_min=9.0:sstart_std=2.309401076758503:sstart_sum=44.0],15503825-8ac6-4e7f-b1c0-746a60904e89_6@MCPsignal.116.271:0.0579412[&&NHX:Sample=rhizpot1:Type=capture:besthit=81.3:bitscore=208.0:capture_class=c__Alphaproteobacteria:capture_domain=d__Bacteria:capture_family=f__Sphingomonadaceae:capture_genus=g__Sphingomonas:capture_order=o__Sphingomonadales:capture_phylum=p__Proteobacteria:capture_species=s__Sphingomonas yabuuchiae:evalue=1.23e-68:gapopen=0.0:heptad=MCP-36H:length=155.0:mismatch=29.0:qcovhsp=100.0:qend=155.0:qstart=1.0:ref_name=GB_GCA_016217545.1_protein.faa_JACRHT010000011.1_122@PF00015_full_PFAM.272.497:scovhsp=68.9:send=167.0:sstart=13.0])0.039:0.00194657[&&NHX:Sample_counter=rhizpot1--1||rhiztom3--6:Type_counter=capture--7:besthit_avg=79.16:besthit_max=82.9:besthit_min=68.4:besthit_std=6.0483882150536585:besthit_sum=395.8:bitscore_avg=171.8:bitscore_max=208.0:bitscore_min=147.0:bitscore_std=24.783058729704855:bitscore_sum=859.0:capture_class_counter=c__Alphaproteobacteria--1||c__Verrucomicrobiae--6:capture_domain_counter=d__Bacteria--7:capture_family_counter=f__Opitutaceae--6||f__Sphingomonadaceae--1:capture_genus_counter=g__CAJCBL01--6||g__Sphingomonas--1:capture_order_counter=o__Opitutales--6||o__Sphingomonadales--1:capture_phylum_counter=p__Proteobacteria--1||p__Verrucomicrobiota--6:capture_species_counter=s__CAJCBL01 sp019136515--6||s__Sphingomonas yabuuchiae--1:evalue_avg=1.56400000007746e-46:evalue_max=6.76e-46:evalue_min=1.23e-68:evalue_std=2.9406937956368615e-46:evalue_sum=7.8200000003873e-46:gapopen_avg=0.2:gapopen_max=1.0:gapopen_min=0.0:gapopen_std=0.44721359549995804:gapopen_sum=1.0:gtdb_class_counter=:gtdb_domain_counter=:gtdb_family_counter=:gtdb_genus_counter=:gtdb_order_counter=:gtdb_phylum_counter=:gtdb_species_counter=:heptad_counter=MCP-36H--7:lbd_counter=:length_avg=133.0:length_max=155.0:length_min=105.0:length_std=24.13503677229434:length_sum=665.0:mismatch_avg=28.2:mismatch_max=49.0:mismatch_min=18.0:mismatch_std=12.397580409095962:mismatch_sum=141.0:name=N680395:qcovhsp_avg=99.26:qcovhsp_max=100.0:qcovhsp_min=97.2:qcovhsp_std=1.2157302332343296:qcovhsp_sum=496.3:qend_avg=132.8:qend_max=155.0:qend_min=105.0:qend_std=24.066574330386118:qend_sum=664.0:qstart_avg=1.0:qstart_max=1.0:qstart_min=1.0:qstart_std=0.0:qstart_sum=5.0:ref_name_counter=GB_GCA_016217545.1_protein.faa_JACRHT010000011.1_122@PF00015_full_PFAM.272.497--2||GB_GCA_016217545.1_protein.faa_JACRHT010000015.1_2@PF00015_full_PFAM.569.771--1||RS_GCF_002310495.1_protein.faa_NZ_CP023344.1_1123@PF00015_full_PFAM.274.471--2:scovhsp_avg=63.379999999999995:scovhsp_max=76.7:scovhsp_min=53.3:scovhsp_std=9.59619716346012:scovhsp_sum=316.9:send_avg=143.4:send_max=167.0:send_min=113.0:send_std=26.254523419784256:send_sum=717.0:sstart_avg=11.4:sstart_max=13.0:sstart_min=9.0:sstart_std=2.1908902300206643:sstart_sum=57.0],cf145ccd-9ffb-4599-8999-c6ba05b199dd_3@MCPsignal.296.367:0.0522531[&&NHX:Sample=rhiztom3:Type=capture:capture_class=c__Verrucomicrobiae:capture_domain=d__Bacteria:capture_family=f__Opitutaceae:capture_genus=g__CAJCBL01:capture_order=o__Opitutales:capture_phylum=p__Verrucomicrobiota:capture_species=s__CAJCBL01 sp019136515:heptad=MCP-36H])0:1.8e-08[&&NHX:Sample_counter=rhizpot1--1||rhiztom3--7:Type_counter=capture--8:besthit_avg=79.16:besthit_max=82.9:besthit_min=68.4:besthit_std=6.0483882150536585:besthit_sum=395.8:bitscore_avg=171.8:bitscore_max=208.0:bitscore_min=147.0:bitscore_std=24.783058729704855:bitscore_sum=859.0:capture_class_counter=c__Alphaproteobacteria--1||c__Verrucomicrobiae--7:capture_domain_counter=d__Bacteria--8:capture_family_counter=f__Opitutaceae--7||f__Sphingomonadaceae--1:capture_genus_counter=g__CAJCBL01--7||g__Sphingomonas--1:capture_order_counter=o__Opitutales--7||o__Sphingomonadales--1:capture_phylum_counter=p__Proteobacteria--1||p__Verrucomicrobiota--7:capture_species_counter=s__CAJCBL01 sp019136515--7||s__Sphingomonas yabuuchiae--1:evalue_avg=1.56400000007746e-46:evalue_max=6.76e-46:evalue_min=1.23e-68:evalue_std=2.9406937956368615e-46:evalue_sum=7.8200000003873e-46:gapopen_avg=0.2:gapopen_max=1.0:gapopen_min=0.0:gapopen_std=0.44721359549995804:gapopen_sum=1.0:gtdb_class_counter=:gtdb_domain_counter=:gtdb_family_counter=:gtdb_genus_counter=:gtdb_order_counter=:gtdb_phylum_counter=:gtdb_species_counter=:heptad_counter=MCP-36H--8:lbd_counter=:length_avg=133.0:length_max=155.0:length_min=105.0:length_std=24.13503677229434:length_sum=665.0:mismatch_avg=28.2:mismatch_max=49.0:mismatch_min=18.0:mismatch_std=12.397580409095962:mismatch_sum=141.0:name=N680397:qcovhsp_avg=99.26:qcovhsp_max=100.0:qcovhsp_min=97.2:qcovhsp_std=1.2157302332343296:qcovhsp_sum=496.3:qend_avg=132.8:qend_max=155.0:qend_min=105.0:qend_std=24.066574330386118:qend_sum=664.0:qstart_avg=1.0:qstart_max=1.0:qstart_min=1.0:qstart_std=0.0:qstart_sum=5.0:ref_name_counter=GB_GCA_016217545.1_protein.faa_JACRHT010000011.1_122@PF00015_full_PFAM.272.497--2||GB_GCA_016217545.1_protein.faa_JACRHT010000015.1_2@PF00015_full_PFAM.569.771--1||RS_GCF_002310495.1_protein.faa_NZ_CP023344.1_1123@PF00015_full_PFAM.274.471--2:scovhsp_avg=63.379999999999995:scovhsp_max=76.7:scovhsp_min=53.3:scovhsp_std=9.59619716346012:scovhsp_sum=316.9:send_avg=143.4:send_max=167.0:send_min=113.0:send_std=26.254523419784256:send_sum=717.0:sstart_avg=11.4:sstart_max=13.0:sstart_min=9.0:sstart_std=2.1908902300206643:sstart_sum=57.0])0:9.6731e-05[&&NHX:Sample_counter=rhizpot1--1||rhizpot2--1||rhiztom3--7:Type_counter=capture--9:besthit_avg=79.16:besthit_max=82.9:besthit_min=68.4:besthit_std=6.0483882150536585:besthit_sum=395.8:bitscore_avg=171.8:bitscore_max=208.0:bitscore_min=147.0:bitscore_std=24.783058729704855:bitscore_sum=859.0:capture_class_counter=c__Alphaproteobacteria--2||c__Verrucomicrobiae--7:capture_domain_counter=d__Bacteria--9:capture_family_counter=f__Opitutaceae--7||f__Sphingomonadaceae--2:capture_genus_counter=g__CAJCBL01--7||g__Sphingomonas--2:capture_order_counter=o__Opitutales--7||o__Sphingomonadales--2:capture_phylum_counter=p__Proteobacteria--2||p__Verrucomicrobiota--7:capture_species_counter=s__CAJCBL01 sp019136515--7||s__Sphingomonas yabuuchiae--2:evalue_avg=1.56400000007746e-46:evalue_max=6.76e-46:evalue_min=1.23e-68:evalue_std=2.9406937956368615e-46:evalue_sum=7.8200000003873e-46:gapopen_avg=0.2:gapopen_max=1.0:gapopen_min=0.0:gapopen_std=0.44721359549995804:gapopen_sum=1.0:gtdb_class_counter=:gtdb_domain_counter=:gtdb_family_counter=:gtdb_genus_counter=:gtdb_order_counter=:gtdb_phylum_counter=:gtdb_species_counter=:heptad_counter=MCP-36H--9:lbd_counter=:length_avg=133.0:length_max=155.0:length_min=105.0:length_std=24.13503677229434:length_sum=665.0:mismatch_avg=28.2:mismatch_max=49.0:mismatch_min=18.0:mismatch_std=12.397580409095962:mismatch_sum=141.0:name=N680398:qcovhsp_avg=99.26:qcovhsp_max=100.0:qcovhsp_min=97.2:qcovhsp_std=1.2157302332343296:qcovhsp_sum=496.3:qend_avg=132.8:qend_max=155.0:qend_min=105.0:qend_std=24.066574330386118:qend_sum=664.0:qstart_avg=1.0:qstart_max=1.0:qstart_min=1.0:qstart_std=0.0:qstart_sum=5.0:ref_name_counter=GB_GCA_016217545.1_protein.faa_JACRHT010000011.1_122@PF00015_full_PFAM.272.497--2||GB_GCA_016217545.1_protein.faa_JACRHT010000015.1_2@PF00015_full_PFAM.569.771--1||RS_GCF_002310495.1_protein.faa_NZ_CP023344.1_1123@PF00015_full_PFAM.274.471--2:scovhsp_avg=63.379999999999995:scovhsp_max=76.7:scovhsp_min=53.3:scovhsp_std=9.59619716346012:scovhsp_sum=316.9:send_avg=143.4:send_max=167.0:send_min=113.0:send_std=26.254523419784256:send_sum=717.0:sstart_avg=11.4:sstart_max=13.0:sstart_min=9.0:sstart_std=2.1908902300206643:sstart_sum=57.0])0.96:0.0420921[&&NHX:Sample_counter=rhizpot1--2||rhizpot2--1||rhiztom2--1||rhiztom3--14:Type_counter=capture--18:besthit_avg=77.35714285714286:besthit_max=85.9:besthit_min=59.8:besthit_std=9.520304116791149:besthit_sum=541.5:bitscore_avg=157.14285714285714:bitscore_max=208.0:bitscore_min=107.0:bitscore_std=33.11811473815386:bitscore_sum=1100.0:capture_class_counter=c__Alphaproteobacteria--2||c__Gammaproteobacteria--2||c__Verrucomicrobiae--13||c__Vicinamibacteria--1:capture_domain_counter=d__Bacteria--18:capture_family_counter=f__Opitutaceae--13||f__Sphingomonadaceae--2||f__UBA2999--1||f__Usitatibacteraceae--1||f__XN24--1:capture_genus_counter=g__CAJCBL01--13||g__JABFRY01--1||g__Sphingomonas--2||g__Usitatibacter--1||g__XN24--1:capture_order_counter=o__Burkholderiales--1||o__Opitutales--13||o__Sphingomonadales--2||o__Vicinamibacterales--1||o__XN24--1:capture_phylum_counter=p__Acidobacteriota--1||p__Proteobacteria--4||p__Verrucomicrobiota--13:capture_species_counter=s__CAJCBL01 sp019136515--13||s__JABFRY01 sp013140955--1||s__Sphingomonas yabuuchiae--2||s__Usitatibacter palustris--1||s__XN24 sp011089885--1:evalue_avg=7.100000000055002e-31:evalue_max=4.97e-30:evalue_min=1.23e-68:evalue_std=1.8784834308534342e-30:evalue_sum=4.970000000038501e-30:gapopen_avg=0.14285714285714285:gapopen_max=1.0:gapopen_min=0.0:gapopen_std=0.3779644730092273:gapopen_sum=1.0:gtdb_class_counter=:gtdb_domain_counter=:gtdb_family_counter=:gtdb_genus_counter=:gtdb_order_counter=:gtdb_phylum_counter=:gtdb_species_counter=:heptad_counter=MCP-36H--18:lbd_counter=:length_avg=124.14285714285714:length_max=155.0:length_min=92.0:length_std=25.504434721753597:length_sum=869.0:mismatch_avg=28.428571428571427:mismatch_max=49.0:mismatch_min=13.0:mismatch_std=13.70957260283416:mismatch_sum=199.0:name=N680399:qcovhsp_avg=99.18571428571428:qcovhsp_max=100.0:qcovhsp_min=97.2:qcovhsp_std=1.0023781246425436:qcovhsp_sum=694.3:qend_avg=124.14285714285714:qend_max=155.0:qend_min=93.0:qend_std=25.195426644721135:qend_sum=869.0:qstart_avg=1.1428571428571428:qstart_max=2.0:qstart_min=1.0:qstart_std=0.37796447300922725:qstart_sum=8.0:ref_name_counter=GB_GCA_016217545.1_protein.faa_JACRHT010000011.1_122@PF00015_full_PFAM.272.497--2||GB_GCA_016217545.1_protein.faa_JACRHT010000015.1_2@PF00015_full_PFAM.569.771--1||GB_GCA_016794725.1_protein.faa_JAEUGZ010000008.1_4@PF00015_full_PFAM.278.460--1||GB_GCA_903858165.1_protein.faa_CAIOHZ010000064.1_10@PF00015_full_PFAM.278.463--1||RS_GCF_002310495.1_protein.faa_NZ_CP023344.1_1123@PF00015_full_PFAM.274.471--2:scovhsp_avg=61.128571428571426:scovhsp_max=76.7:scovhsp_min=50.5:scovhsp_std=9.192880267851184:scovhsp_sum=427.9:send_avg=139.0:send_max=167.0:send_min=98.0:send_std=28.5657137141714:send_sum=973.0:sstart_avg=15.857142857142858:sstart_max=47.0:sstart_min=7.0:sstart_std=13.945472042071234:sstart_sum=111.0])0.403:0.0125628[&&NHX:Sample_counter=rhizpot1--2||rhizpot2--1||rhizpot3--1||rhiztom1--6||rhiztom2--3||rhiztom3--17:Type_counter=capture--30:besthit_avg=75.91428571428571:besthit_max=85.9:besthit_min=59.8:besthit_std=9.846659499378626:besthit_sum=1062.8:bitscore_avg=160.92857142857142:bitscore_max=208.0:bitscore_min=107.0:bitscore_std=29.224500484549406:bitscore_sum=2253.0:capture_class_counter=c__Actinomycetia--1||c__Alphaproteobacteria--7||c__Binatia--1||c__Gammaproteobacteria--7||c__Verrucomicrobiae--13||c__Vicinamibacteria--1:capture_domain_counter=d__Bacteria--30:capture_family_counter=f__Bin18--1||f__Caulobacteraceae--1||f__Kineococcaceae--1||f__Opitutaceae--13||f__Rhizobiaceae--2||f__Rhodanobacteraceae--1||f__Rhodobacteraceae--1||f__Sphingomonadaceae--2||f__UBA2999--1||f__Usitatibacteraceae--1||f__XN24--1||f__Xanthobacteraceae--1||f__Xanthomonadaceae--4:capture_genus_counter=g__CAJCBL01--13||g__Caulobacter--1||g__Dokdonella_A--1||g__JABFRY01--1||g__JABFSC01--1||g__Kineococcus--1||g__Neorhizobium--2||g__Rhodobacter--1||g__Rhodopseudomonas--1||g__Sphingomonas--2||g__Usitatibacter--1||g__XN24--1||g__Xanthomonas_A--4:capture_order_counter=o__Actinomycetales--1||o__Bin18--1||o__Burkholderiales--1||o__Caulobacterales--1||o__Opitutales--13||o__Rhizobiales--3||o__Rhodobacterales--1||o__Sphingomonadales--2||o__Vicinamibacterales--1||o__XN24--1||o__Xanthomonadales--5:capture_phylum_counter=p__Acidobacteriota--1||p__Actinobacteriota--1||p__Desulfobacterota_B--1||p__Proteobacteria--14||p__Verrucomicrobiota--13:capture_species_counter=s__CAJCBL01 sp019136515--13||s__Caulobacter sp003185805--1||s__Dokdonella_A sp002632325--1||s__JABFRY01 sp013140955--1||s__JABFSC01 sp013140885--1||s__Kineococcus siccus--1||s__Neorhizobium sp902167985--2||s__Rhodobacter capsulatus_C--1||s__Rhodopseudomonas palustris_D--1||s__Sphingomonas yabuuchiae--2||s__Usitatibacter palustris--1||s__XN24 sp011089885--1||s__Xanthomonas_A sacchari--1||s__Xanthomonas_A sp014199795--3:evalue_avg=3.560071428598929e-31:evalue_max=4.97e-30:evalue_min=1.23e-68:evalue_std=1.3280038116621129e-30:evalue_sum=4.984100000038501e-30:gapopen_avg=0.21428571428571427:gapopen_max=2.0:gapopen_min=0.0:gapopen_std=0.5789342235218395:gapopen_sum=3.0:gtdb_class_counter=:gtdb_domain_counter=:gtdb_family_counter=:gtdb_genus_counter=:gtdb_order_counter=:gtdb_phylum_counter=:gtdb_species_counter=:heptad_counter=MCP-36H--30:lbd_counter=:length_avg=132.0:length_max=155.0:length_min=92.0:length_std=20.81419633881571:length_sum=1848.0:mismatch_avg=32.0:mismatch_max=56.0:mismatch_min=13.0:mismatch_std=14.79084956211883:mismatch_sum=448.0:name=N680400:qcovhsp_avg=99.19285714285714:qcovhsp_max=100.0:qcovhsp_min=96.5:qcovhsp_std=1.0837713963564632:qcovhsp_sum=1388.6999999999998:qend_avg=131.92857142857142:qend_max=155.0:qend_min=93.0:qend_std=20.63031483302885:qend_sum=1847.0:qstart_avg=1.0714285714285714:qstart_max=2.0:qstart_min=1.0:qstart_std=0.26726124191242434:qstart_sum=15.0:ref_name_counter=GB_GCA_016187925.1_protein.faa_JACPIS010000033.1_42@PF00015_full_PFAM.311.502--1||GB_GCA_016217545.1_protein.faa_JACRHT010000011.1_122@PF00015_full_PFAM.272.497--6||GB_GCA_016217545.1_protein.faa_JACRHT010000015.1_2@PF00015_full_PFAM.569.771--1||GB_GCA_016794725.1_protein.faa_JAEUGZ010000008.1_4@PF00015_full_PFAM.278.460--1||GB_GCA_903858165.1_protein.faa_CAIOHZ010000064.1_10@PF00015_full_PFAM.278.463--1||GB_GCA_903898675.1_protein.faa_CAIUGM010000022.1_85@PF00015_full_PFAM.270.466--2||RS_GCF_002310495.1_protein.faa_NZ_CP023344.1_1123@PF00015_full_PFAM.274.471--2:scovhsp_avg=63.73571428571427:scovhsp_max=79.1:scovhsp_min=50.5:scovhsp_std=8.893524622992855:scovhsp_sum=892.2999999999998:send_avg=147.71428571428572:send_max=167.0:send_min=98.0:send_std=22.18949360336162:send_sum=2068.0:sstart_avg=16.785714285714285:sstart_max=47.0:sstart_min=7.0:sstart_std=12.74711775222191:sstart_sum=235.0])0.719:0.00703526[&&NHX:Sample_counter=rhizpot1--4||rhizpot2--2||rhizpot3--2||rhiztom1--7||rhiztom2--4||rhiztom3--17:Type_counter=GTDB--3||capture--36:besthit_avg=78.88947368421051:besthit_max=97.4:besthit_min=59.8:besthit_std=11.071881037457112:besthit_sum=1498.8999999999999:bitscore_avg=173.42105263157896:bitscore_max=245.0:bitscore_min=107.0:bitscore_std=39.53664374767298:bitscore_sum=3295.0:capture_class_counter=c__Actinomycetia--1||c__Alphaproteobacteria--9||c__Binatia--1||c__Gammaproteobacteria--9||c__Halobacteria--1||c__Polyangia--1||c__Verrucomicrobiae--13||c__Vicinamibacteria--1:capture_domain_counter=d__Archaea--1||d__Bacteria--35:capture_family_counter=f__Beijerinckiaceae--1||f__Bin18--1||f__Burkholderiaceae--1||f__Caulobacteraceae--2||f__Chromobacteriaceae--1||f__Haloferacaceae--1||f__Kineococcaceae--1||f__Opitutaceae--13||f__Polyangiaceae--1||f__Rhizobiaceae--2||f__Rhodanobacteraceae--1||f__Rhodobacteraceae--1||f__Sphingomonadaceae--2||f__UBA2999--1||f__Usitatibacteraceae--1||f__XN24--1||f__Xanthobacteraceae--1||f__Xanthomonadaceae--4:capture_genus_counter=g__CAJCBL01--13||g__Caulobacter--2||g__Dokdonella_A--1||g__Halobaculum--1||g__Inhella--1||g__JABFRY01--1||g__JABFSC01--1||g__Kineococcus--1||g__Methylobacterium--1||g__Neorhizobium--2||g__Paludibacterium--1||g__Rhodobacter--1||g__Rhodopseudomonas--1||g__SYFR01--1||g__Sphingomonas--2||g__Usitatibacter--1||g__XN24--1||g__Xanthomonas_A--4:capture_order_counter=o__Actinomycetales--1||o__Bin18--1||o__Burkholderiales--3||o__Caulobacterales--2||o__Halobacteriales--1||o__Opitutales--13||o__Polyangiales--1||o__Rhizobiales--4||o__Rhodobacterales--1||o__Sphingomonadales--2||o__Vicinamibacterales--1||o__XN24--1||o__Xanthomonadales--5:capture_phylum_counter=p__Acidobacteriota--1||p__Actinobacteriota--1||p__Desulfobacterota_B--1||p__Halobacteriota--1||p__Myxococcota--1||p__Proteobacteria--18||p__Verrucomicrobiota--13:capture_species_counter=s__CAJCBL01 sp019136515--13||s__Caulobacter sp003185805--2||s__Dokdonella_A sp002632325--1||s__Halobaculum sp018609965--1||s__Inhella inkyongensis--1||s__JABFRY01 sp013140955--1||s__JABFSC01 sp013140885--1||s__Kineococcus siccus--1||s__Methylobacterium aquaticum_C--1||s__Neorhizobium sp902167985--2||s__Paludibacterium sp019232825--1||s__Rhodobacter capsulatus_C--1||s__Rhodopseudomonas palustris_D--1||s__SYFR01 sp005800325--1||s__Sphingomonas yabuuchiae--2||s__Usitatibacter palustris--1||s__XN24 sp011089885--1||s__Xanthomonas_A sacchari--1||s__Xanthomonas_A sp014199795--3:evalue_avg=2.623210526336053e-31:evalue_max=4.97e-30:evalue_min=7.02e-84:evalue_std=1.140021063439881e-30:evalue_sum=4.984100000038501e-30:gapopen_avg=0.15789473684210525:gapopen_max=2.0:gapopen_min=0.0:gapopen_std=0.501459857121279:gapopen_sum=3.0:gtdb_class_counter=c__Verrucomicrobiae--3:gtdb_domain_counter=d__Bacteria--3:gtdb_family_counter=f__Opitutaceae--3:gtdb_genus_counter=g__Nibricoccus--1||g__UBA6669--2:gtdb_order_counter=o__Opitutales--3:gtdb_phylum_counter=p__Verrucomicrobiota--3:gtdb_species_counter=s__Nibricoccus aquaticus--1||s__UBA6669 sp016794625--1||s__UBA6669 sp016794725--1:heptad_counter=MCP-36H--39:lbd_counter=:lca_tree=f__Opitutaceae:length_avg=134.0:length_max=155.0:length_min=92.0:length_std=20.300519971446818:length_sum=2546.0:mismatch_avg=28.157894736842106:mismatch_max=56.0:mismatch_min=3.0:mismatch_std=15.413785885422095:mismatch_sum=535.0:name=N680401:qcovhsp_avg=99.36315789473683:qcovhsp_max=100.0:qcovhsp_min=96.5:qcovhsp_std=0.9810484903157828:qcovhsp_sum=1887.8999999999999:qend_avg=134.0:qend_max=155.0:qend_min=93.0:qend_std=20.13565108071861:qend_sum=2546.0:qstart_avg=1.105263157894737:qstart_max=2.0:qstart_min=1.0:qstart_std=0.3153017676423058:qstart_sum=21.0:ref_name_counter=GB_GCA_003176045.1_protein.faa_PSRM01000216.1_2@PF00015_full_PFAM.139.331--1||GB_GCA_016187925.1_protein.faa_JACPIS010000033.1_42@PF00015_full_PFAM.311.502--1||GB_GCA_016217545.1_protein.faa_JACRHT010000011.1_122@PF00015_full_PFAM.272.497--6||GB_GCA_016217545.1_protein.faa_JACRHT010000015.1_2@PF00015_full_PFAM.569.771--1||GB_GCA_016794625.1_protein.faa_JAEUGY010000084.1_23@PF00015_full_PFAM.276.457--3||GB_GCA_016794725.1_protein.faa_JAEUGZ010000008.1_4@PF00015_full_PFAM.278.460--1||GB_GCA_903858165.1_protein.faa_CAIOHZ010000064.1_10@PF00015_full_PFAM.278.463--1||GB_GCA_903898675.1_protein.faa_CAIUGM010000022.1_85@PF00015_full_PFAM.270.466--2||RS_GCF_002310495.1_protein.faa_NZ_CP023344.1_1118@PF00015_full_PFAM.274.502--1||RS_GCF_002310495.1_protein.faa_NZ_CP023344.1_1123@PF00015_full_PFAM.274.471--2:scovhsp_avg=66.36842105263158:scovhsp_max=85.1:scovhsp_min=50.4:scovhsp_std=11.652899144827957:scovhsp_sum=1261.0:send_avg=151.31578947368422:send_max=167.0:send_min=98.0:send_std=19.852379178937912:send_sum=2875.0:sstart_avg=18.36842105263158:sstart_max=49.0:sstart_min=7.0:sstart_std=14.758088276963358:sstart_sum=349.0])0.808:0.0328878[&&NHX:Sample_counter=rhizpot1--4||rhizpot2--2||rhizpot3--2||rhiztom1--7||rhiztom2--4||rhiztom3--17:Type_counter=GTDB--5||capture--36:besthit_avg=78.88947368421051:besthit_max=97.4:besthit_min=59.8:besthit_std=11.071881037457112:besthit_sum=1498.8999999999999:bitscore_avg=173.42105263157896:bitscore_max=245.0:bitscore_min=107.0:bitscore_std=39.53664374767298:bitscore_sum=3295.0:capture_class_counter=c__Actinomycetia--1||c__Alphaproteobacteria--9||c__Binatia--1||c__Gammaproteobacteria--9||c__Halobacteria--1||c__Polyangia--1||c__Verrucomicrobiae--13||c__Vicinamibacteria--1:capture_domain_counter=d__Archaea--1||d__Bacteria--35:capture_family_counter=f__Beijerinckiaceae--1||f__Bin18--1||f__Burkholderiaceae--1||f__Caulobacteraceae--2||f__Chromobacteriaceae--1||f__Haloferacaceae--1||f__Kineococcaceae--1||f__Opitutaceae--13||f__Polyangiaceae--1||f__Rhizobiaceae--2||f__Rhodanobacteraceae--1||f__Rhodobacteraceae--1||f__Sphingomonadaceae--2||f__UBA2999--1||f__Usitatibacteraceae--1||f__XN24--1||f__Xanthobacteraceae--1||f__Xanthomonadaceae--4:capture_genus_counter=g__CAJCBL01--13||g__Caulobacter--2||g__Dokdonella_A--1||g__Halobaculum--1||g__Inhella--1||g__JABFRY01--1||g__JABFSC01--1||g__Kineococcus--1||g__Methylobacterium--1||g__Neorhizobium--2||g__Paludibacterium--1||g__Rhodobacter--1||g__Rhodopseudomonas--1||g__SYFR01--1||g__Sphingomonas--2||g__Usitatibacter--1||g__XN24--1||g__Xanthomonas_A--4:capture_order_counter=o__Actinomycetales--1||o__Bin18--1||o__Burkholderiales--3||o__Caulobacterales--2||o__Halobacteriales--1||o__Opitutales--13||o__Polyangiales--1||o__Rhizobiales--4||o__Rhodobacterales--1||o__Sphingomonadales--2||o__Vicinamibacterales--1||o__XN24--1||o__Xanthomonadales--5:capture_phylum_counter=p__Acidobacteriota--1||p__Actinobacteriota--1||p__Desulfobacterota_B--1||p__Halobacteriota--1||p__Myxococcota--1||p__Proteobacteria--18||p__Verrucomicrobiota--13:capture_species_counter=s__CAJCBL01 sp019136515--13||s__Caulobacter sp003185805--2||s__Dokdonella_A sp002632325--1||s__Halobaculum sp018609965--1||s__Inhella inkyongensis--1||s__JABFRY01 sp013140955--1||s__JABFSC01 sp013140885--1||s__Kineococcus siccus--1||s__Methylobacterium aquaticum_C--1||s__Neorhizobium sp902167985--2||s__Paludibacterium sp019232825--1||s__Rhodobacter capsulatus_C--1||s__Rhodopseudomonas palustris_D--1||s__SYFR01 sp005800325--1||s__Sphingomonas yabuuchiae--2||s__Usitatibacter palustris--1||s__XN24 sp011089885--1||s__Xanthomonas_A sacchari--1||s__Xanthomonas_A sp014199795--3:evalue_avg=2.623210526336053e-31:evalue_max=4.97e-30:evalue_min=7.02e-84:evalue_std=1.140021063439881e-30:evalue_sum=4.984100000038501e-30:gapopen_avg=0.15789473684210525:gapopen_max=2.0:gapopen_min=0.0:gapopen_std=0.501459857121279:gapopen_sum=3.0:gtdb_class_counter=c__Verrucomicrobiae--5:gtdb_domain_counter=d__Bacteria--5:gtdb_family_counter=f__Opitutaceae--5:gtdb_genus_counter=g__Didemnitutus--2||g__Nibricoccus--1||g__UBA6669--2:gtdb_order_counter=o__Opitutales--5:gtdb_phylum_counter=p__Verrucomicrobiota--5:gtdb_species_counter=s__Didemnitutus sp016187945--1||s__Didemnitutus sp016217545--1||s__Nibricoccus aquaticus--1||s__UBA6669 sp016794625--1||s__UBA6669 sp016794725--1:heptad_counter=MCP-36H--41:lbd_counter=:lca_tree=f__Opitutaceae:length_avg=134.0:length_max=155.0:length_min=92.0:length_std=20.300519971446818:length_sum=2546.0:mismatch_avg=28.157894736842106:mismatch_max=56.0:mismatch_min=3.0:mismatch_std=15.413785885422095:mismatch_sum=535.0:name=N680402:qcovhsp_avg=99.36315789473683:qcovhsp_max=100.0:qcovhsp_min=96.5:qcovhsp_std=0.9810484903157828:qcovhsp_sum=1887.8999999999999:qend_avg=134.0:qend_max=155.0:qend_min=93.0:qend_std=20.13565108071861:qend_sum=2546.0:qstart_avg=1.105263157894737:qstart_max=2.0:qstart_min=1.0:qstart_std=0.3153017676423058:qstart_sum=21.0:ref_name_counter=GB_GCA_003176045.1_protein.faa_PSRM01000216.1_2@PF00015_full_PFAM.139.331--1||GB_GCA_016187925.1_protein.faa_JACPIS010000033.1_42@PF00015_full_PFAM.311.502--1||GB_GCA_016217545.1_protein.faa_JACRHT010000011.1_122@PF00015_full_PFAM.272.497--6||GB_GCA_016217545.1_protein.faa_JACRHT010000015.1_2@PF00015_full_PFAM.569.771--1||GB_GCA_016794625.1_protein.faa_JAEUGY010000084.1_23@PF00015_full_PFAM.276.457--3||GB_GCA_016794725.1_protein.faa_JAEUGZ010000008.1_4@PF00015_full_PFAM.278.460--1||GB_GCA_903858165.1_protein.faa_CAIOHZ010000064.1_10@PF00015_full_PFAM.278.463--1||GB_GCA_903898675.1_protein.faa_CAIUGM010000022.1_85@PF00015_full_PFAM.270.466--2||RS_GCF_002310495.1_protein.faa_NZ_CP023344.1_1118@PF00015_full_PFAM.274.502--1||RS_GCF_002310495.1_protein.faa_NZ_CP023344.1_1123@PF00015_full_PFAM.274.471--2:scovhsp_avg=66.36842105263158:scovhsp_max=85.1:scovhsp_min=50.4:scovhsp_std=11.652899144827957:scovhsp_sum=1261.0:send_avg=151.31578947368422:send_max=167.0:send_min=98.0:send_std=19.852379178937912:send_sum=2875.0:sstart_avg=18.36842105263158:sstart_max=49.0:sstart_min=7.0:sstart_std=14.758088276963358:sstart_sum=349.0])0.921:0.0321218[&&NHX:Sample_counter=rhizpot1--4||rhizpot2--2||rhizpot3--2||rhiztom1--7||rhiztom2--6||rhiztom3--19:Type_counter=GTDB--5||capture--40:besthit_avg=79.47727272727272:besthit_max=97.4:besthit_min=59.8:besthit_std=10.361785643970915:besthit_sum=1748.4999999999998:bitscore_avg=178.95454545454547:bitscore_max=245.0:bitscore_min=107.0:bitscore_std=39.281011131306634:bitscore_sum=3937.0:capture_class_counter=c__Actinomycetia--1||c__Alphaproteobacteria--10||c__Binatia--1||c__Gammaproteobacteria--9||c__Halobacteria--1||c__Polyangia--1||c__Verrucomicrobiae--16||c__Vicinamibacteria--1:capture_domain_counter=d__Archaea--1||d__Bacteria--39:capture_family_counter=f__BJHT01--3||f__Beijerinckiaceae--1||f__Bin18--1||f__Burkholderiaceae--1||f__Caulobacteraceae--2||f__Chromobacteriaceae--1||f__Haloferacaceae--1||f__Kineococcaceae--1||f__Opitutaceae--13||f__Polyangiaceae--1||f__Rhizobiaceae--2||f__Rhodanobacteraceae--1||f__Rhodobacteraceae--1||f__Sphingomonadaceae--2||f__UBA2999--1||f__Usitatibacteraceae--1||f__XN24--1||f__Xanthobacteraceae--2||f__Xanthomonadaceae--4:capture_genus_counter=g__BJHT01--3||g__CAJCBL01--13||g__Caulobacter--2||g__Dokdonella_A--1||g__Halobaculum--1||g__Inhella--1||g__JABFRY01--1||g__JABFSC01--1||g__Kineococcus--1||g__Methylobacterium--1||g__Neorhizobium--2||g__Paludibacterium--1||g__Rhodobacter--1||g__Rhodopseudomonas--2||g__SYFR01--1||g__Sphingomonas--2||g__Usitatibacter--1||g__XN24--1||g__Xanthomonas_A--4:capture_order_counter=o__Actinomycetales--1||o__Bin18--1||o__Burkholderiales--3||o__Caulobacterales--2||o__Halobacteriales--1||o__Opitutales--13||o__Pedosphaerales--3||o__Polyangiales--1||o__Rhizobiales--5||o__Rhodobacterales--1||o__Sphingomonadales--2||o__Vicinamibacterales--1||o__XN24--1||o__Xanthomonadales--5:capture_phylum_counter=p__Acidobacteriota--1||p__Actinobacteriota--1||p__Desulfobacterota_B--1||p__Halobacteriota--1||p__Myxococcota--1||p__Proteobacteria--19||p__Verrucomicrobiota--16:capture_species_counter=s__BJHT01 sp014193395--3||s__CAJCBL01 sp019136515--13||s__Caulobacter sp003185805--2||s__Dokdonella_A sp002632325--1||s__Halobaculum sp018609965--1||s__Inhella inkyongensis--1||s__JABFRY01 sp013140955--1||s__JABFSC01 sp013140885--1||s__Kineococcus siccus--1||s__Methylobacterium aquaticum_C--1||s__Neorhizobium sp902167985--2||s__Paludibacterium sp019232825--1||s__Rhodobacter capsulatus_C--1||s__Rhodopseudomonas palustris_D--2||s__SYFR01 sp005800325--1||s__Sphingomonas yabuuchiae--2||s__Usitatibacter palustris--1||s__XN24 sp011089885--1||s__Xanthomonas_A sacchari--1||s__Xanthomonas_A sp014199795--3:evalue_avg=2.2655000000175003e-31:evalue_max=4.97e-30:evalue_min=7.02e-84:evalue_std=1.0594686663602512e-30:evalue_sum=4.984100000038501e-30:gapopen_avg=0.13636363636363635:gapopen_max=2.0:gapopen_min=0.0:gapopen_std=0.4675625290960757:gapopen_sum=3.0:gtdb_class_counter=c__Verrucomicrobiae--5:gtdb_domain_counter=d__Bacteria--5:gtdb_family_counter=f__Opitutaceae--5:gtdb_genus_counter=g__Didemnitutus--2||g__Nibricoccus--1||g__UBA6669--2:gtdb_order_counter=o__Opitutales--5:gtdb_phylum_counter=p__Verrucomicrobiota--5:gtdb_species_counter=s__Didemnitutus sp016187945--1||s__Didemnitutus sp016217545--1||s__Nibricoccus aquaticus--1||s__UBA6669 sp016794625--1||s__UBA6669 sp016794725--1:heptad_counter=MCP-36H--45:lbd_counter=:lca_tree=f__Opitutaceae:length_avg=136.86363636363637:length_max=155.0:length_min=92.0:length_std=20.190274543630807:length_sum=3011.0:mismatch_avg=27.863636363636363:mismatch_max=56.0:mismatch_min=3.0:mismatch_std=14.290507853768343:mismatch_sum=613.0:name=N680403:qcovhsp_avg=99.45:qcovhsp_max=100.0:qcovhsp_min=96.5:qcovhsp_std=0.9354143466934852:qcovhsp_sum=2187.9:qend_avg=136.86363636363637:qend_max=155.0:qend_min=93.0:qend_std=20.04826427481692:qend_sum=3011.0:qstart_avg=1.0909090909090908:qstart_max=2.0:qstart_min=1.0:qstart_std=0.29424494316824984:qstart_sum=24.0:ref_name_counter=GB_GCA_003176045.1_protein.faa_PSRM01000216.1_2@PF00015_full_PFAM.139.331--1||GB_GCA_016187925.1_protein.faa_JACPIS010000033.1_42@PF00015_full_PFAM.311.502--1||GB_GCA_016217545.1_protein.faa_JACRHT010000011.1_122@PF00015_full_PFAM.272.497--9||GB_GCA_016217545.1_protein.faa_JACRHT010000015.1_2@PF00015_full_PFAM.569.771--1||GB_GCA_016794625.1_protein.faa_JAEUGY010000084.1_23@PF00015_full_PFAM.276.457--3||GB_GCA_016794725.1_protein.faa_JAEUGZ010000008.1_4@PF00015_full_PFAM.278.460--1||GB_GCA_903858165.1_protein.faa_CAIOHZ010000064.1_10@PF00015_full_PFAM.278.463--1||GB_GCA_903898675.1_protein.faa_CAIUGM010000022.1_85@PF00015_full_PFAM.270.466--2||RS_GCF_002310495.1_protein.faa_NZ_CP023344.1_1118@PF00015_full_PFAM.274.502--1||RS_GCF_002310495.1_protein.faa_NZ_CP023344.1_1123@PF00015_full_PFAM.274.471--2:scovhsp_avg=66.71363636363635:scovhsp_max=85.1:scovhsp_min=50.4:scovhsp_std=10.825072108174899:scovhsp_sum=1467.6999999999998:send_avg=153.45454545454547:send_max=167.0:send_min=98.0:send_std=19.18761324825217:send_sum=3376.0:sstart_avg=17.636363636363637:sstart_max=49.0:sstart_min=7.0:sstart_std=13.79283960040224:sstart_sum=388.0])0.506:0.00901421[&&NHX:Sample_counter=rhizpot1--4||rhizpot2--2||rhizpot3--2||rhiztom1--7||rhiztom2--6||rhiztom3--19:Type_counter=GTDB--6||capture--40:besthit_avg=79.47727272727272:besthit_max=97.4:besthit_min=59.8:besthit_std=10.361785643970915:besthit_sum=1748.4999999999998:bitscore_avg=178.95454545454547:bitscore_max=245.0:bitscore_min=107.0:bitscore_std=39.281011131306634:bitscore_sum=3937.0:capture_class_counter=c__Actinomycetia--1||c__Alphaproteobacteria--10||c__Binatia--1||c__Gammaproteobacteria--9||c__Halobacteria--1||c__Polyangia--1||c__Verrucomicrobiae--16||c__Vicinamibacteria--1:capture_domain_counter=d__Archaea--1||d__Bacteria--39:capture_family_counter=f__BJHT01--3||f__Beijerinckiaceae--1||f__Bin18--1||f__Burkholderiaceae--1||f__Caulobacteraceae--2||f__Chromobacteriaceae--1||f__Haloferacaceae--1||f__Kineococcaceae--1||f__Opitutaceae--13||f__Polyangiaceae--1||f__Rhizobiaceae--2||f__Rhodanobacteraceae--1||f__Rhodobacteraceae--1||f__Sphingomonadaceae--2||f__UBA2999--1||f__Usitatibacteraceae--1||f__XN24--1||f__Xanthobacteraceae--2||f__Xanthomonadaceae--4:capture_genus_counter=g__BJHT01--3||g__CAJCBL01--13||g__Caulobacter--2||g__Dokdonella_A--1||g__Halobaculum--1||g__Inhella--1||g__JABFRY01--1||g__JABFSC01--1||g__Kineococcus--1||g__Methylobacterium--1||g__Neorhizobium--2||g__Paludibacterium--1||g__Rhodobacter--1||g__Rhodopseudomonas--2||g__SYFR01--1||g__Sphingomonas--2||g__Usitatibacter--1||g__XN24--1||g__Xanthomonas_A--4:capture_order_counter=o__Actinomycetales--1||o__Bin18--1||o__Burkholderiales--3||o__Caulobacterales--2||o__Halobacteriales--1||o__Opitutales--13||o__Pedosphaerales--3||o__Polyangiales--1||o__Rhizobiales--5||o__Rhodobacterales--1||o__Sphingomonadales--2||o__Vicinamibacterales--1||o__XN24--1||o__Xanthomonadales--5:capture_phylum_counter=p__Acidobacteriota--1||p__Actinobacteriota--1||p__Desulfobacterota_B--1||p__Halobacteriota--1||p__Myxococcota--1||p__Proteobacteria--19||p__Verrucomicrobiota--16:capture_species_counter=s__BJHT01 sp014193395--3||s__CAJCBL01 sp019136515--13||s__Caulobacter sp003185805--2||s__Dokdonella_A sp002632325--1||s__Halobaculum sp018609965--1||s__Inhella inkyongensis--1||s__JABFRY01 sp013140955--1||s__JABFSC01 sp013140885--1||s__Kineococcus siccus--1||s__Methylobacterium aquaticum_C--1||s__Neorhizobium sp902167985--2||s__Paludibacterium sp019232825--1||s__Rhodobacter capsulatus_C--1||s__Rhodopseudomonas palustris_D--2||s__SYFR01 sp005800325--1||s__Sphingomonas yabuuchiae--2||s__Usitatibacter palustris--1||s__XN24 sp011089885--1||s__Xanthomonas_A sacchari--1||s__Xanthomonas_A sp014199795--3:evalue_avg=2.2655000000175003e-31:evalue_max=4.97e-30:evalue_min=7.02e-84:evalue_std=1.0594686663602512e-30:evalue_sum=4.984100000038501e-30:gapopen_avg=0.13636363636363635:gapopen_max=2.0:gapopen_min=0.0:gapopen_std=0.4675625290960757:gapopen_sum=3.0:gtdb_class_counter=c__Verrucomicrobiae--6:gtdb_domain_counter=d__Bacteria--6:gtdb_family_counter=f__Opitutaceae--6:gtdb_genus_counter=g__Didemnitutus--2||g__MWDT01--1||g__Nibricoccus--1||g__UBA6669--2:gtdb_order_counter=o__Opitutales--6:gtdb_phylum_counter=p__Verrucomicrobiota--6:gtdb_species_counter=s__Didemnitutus sp016187945--1||s__Didemnitutus sp016217545--1||s__MWDT01 sp002070825--1||s__Nibricoccus aquaticus--1||s__UBA6669 sp016794625--1||s__UBA6669 sp016794725--1:heptad_counter=MCP-36H--46:lbd_counter=:lca_tree=f__Opitutaceae:length_avg=136.86363636363637:length_max=155.0:length_min=92.0:length_std=20.190274543630807:length_sum=3011.0:mismatch_avg=27.863636363636363:mismatch_max=56.0:mismatch_min=3.0:mismatch_std=14.290507853768343:mismatch_sum=613.0:name=N680404:qcovhsp_avg=99.45:qcovhsp_max=100.0:qcovhsp_min=96.5:qcovhsp_std=0.9354143466934852:qcovhsp_sum=2187.9:qend_avg=136.86363636363637:qend_max=155.0:qend_min=93.0:qend_std=20.04826427481692:qend_sum=3011.0:qstart_avg=1.0909090909090908:qstart_max=2.0:qstart_min=1.0:qstart_std=0.29424494316824984:qstart_sum=24.0:ref_name_counter=GB_GCA_003176045.1_protein.faa_PSRM01000216.1_2@PF00015_full_PFAM.139.331--1||GB_GCA_016187925.1_protein.faa_JACPIS010000033.1_42@PF00015_full_PFAM.311.502--1||GB_GCA_016217545.1_protein.faa_JACRHT010000011.1_122@PF00015_full_PFAM.272.497--9||GB_GCA_016217545.1_protein.faa_JACRHT010000015.1_2@PF00015_full_PFAM.569.771--1||GB_GCA_016794625.1_protein.faa_JAEUGY010000084.1_23@PF00015_full_PFAM.276.457--3||GB_GCA_016794725.1_protein.faa_JAEUGZ010000008.1_4@PF00015_full_PFAM.278.460--1||GB_GCA_903858165.1_protein.faa_CAIOHZ010000064.1_10@PF00015_full_PFAM.278.463--1||GB_GCA_903898675.1_protein.faa_CAIUGM010000022.1_85@PF00015_full_PFAM.270.466--2||RS_GCF_002310495.1_protein.faa_NZ_CP023344.1_1118@PF00015_full_PFAM.274.502--1||RS_GCF_002310495.1_protein.faa_NZ_CP023344.1_1123@PF00015_full_PFAM.274.471--2:scovhsp_avg=66.71363636363635:scovhsp_max=85.1:scovhsp_min=50.4:scovhsp_std=10.825072108174899:scovhsp_sum=1467.6999999999998:send_avg=153.45454545454547:send_max=167.0:send_min=98.0:send_std=19.18761324825217:send_sum=3376.0:sstart_avg=17.636363636363637:sstart_max=49.0:sstart_min=7.0:sstart_std=13.79283960040224:sstart_sum=388.0],((GB_GCA_016711225.1_protein.faa_JADJTK010000009.1_245@PF00015_full_PFAM.271.431:0.0432208[&&NHX:Type=GTDB:gtdb_class=c__Verrucomicrobiae:gtdb_domain=d__Bacteria:gtdb_family=f__Opitutaceae:gtdb_genus=g__CAJCBL01:gtdb_order=o__Opitutales:gtdb_phylum=p__Verrucomicrobiota:gtdb_species=s__CAJCBL01 sp016711225:heptad=MCP-36H:species=d__Bacteria_p__Verrucomicrobiota_c__Verrucomicrobiae_o__Opitutales_f__Opitutaceae_g__CAJCBL01_s__CAJCBL01 sp016711225],GB_GCA_019136515.1_protein.faa_JAGVUB010000158.1_48@PF00015_full_PFAM.271.475:0.0354489[&&NHX:Type=GTDB:gtdb_class=c__Verrucomicrobiae:gtdb_domain=d__Bacteria:gtdb_family=f__Opitutaceae:gtdb_genus=g__CAJCBL01:gtdb_order=o__Opitutales:gtdb_phylum=p__Verrucomicrobiota:gtdb_species=s__CAJCBL01 sp019136515:heptad=MCP-36H:species=d__Bacteria_p__Verrucomicrobiota_c__Verrucomicrobiae_o__Opitutales_f__Opitutaceae_g__CAJCBL01_s__CAJCBL01 sp019136515])0.998:0.118157[&&NHX:Sample_counter=:Type_counter=GTDB--2:capture_class_counter=:capture_domain_counter=:capture_family_counter=:capture_genus_counter=:capture_order_counter=:capture_phylum_counter=:capture_species_counter=:evoltype=D:gtdb_class_counter=c__Verrucomicrobiae--2:gtdb_domain_counter=d__Bacteria--2:gtdb_family_counter=f__Opitutaceae--2:gtdb_genus_counter=g__CAJCBL01--2:gtdb_order_counter=o__Opitutales--2:gtdb_phylum_counter=p__Verrucomicrobiota--2:gtdb_species_counter=s__CAJCBL01 sp016711225--1||s__CAJCBL01 sp019136515--1:heptad_counter=MCP-36H--2:lbd_counter=:lca=d__Bacteria:lca_tree=g__CAJCBL01:name=N680407:ref_name_counter=],((3318293e-d77e-410e-9906-484ba6d2aed0_1@MCPsignal.164.246:0.0592638[&&NHX:Sample=rhizpot2:Type=capture:capture_class=c__Clostridia:capture_domain=d__Bacteria:capture_family=f__Clostridiaceae:capture_genus=g__UBA3947:capture_order=o__Clostridiales:capture_phylum=p__Firmicutes_A:capture_species=s__UBA3947 sp002385545:heptad=MCP-36H],(c636006a-4b10-4e85-9f5c-96a8a249d196_2@MCPsignal.166.321:0.0130258[&&NHX:Sample=rhizpot1:Type=capture:besthit=79.2:bitscore=210.0:capture_class=c__Gammaproteobacteria:capture_domain=d__Bacteria:capture_family=f__Thioalkalivibrionaceae:capture_genus=g__Thioalkalivibrio:capture_order=o__Ectothiorhodospirales:capture_phylum=p__Proteobacteria:capture_species=s__Thioalkalivibrio halophilus:evalue=1.36e-69:gapopen=0.0:heptad=MCP-36H:length=154.0:mismatch=32.0:qcovhsp=99.4:qend=154.0:qstart=1.0:ref_name=GB_GCA_003054665.1_protein.faa_QAYY01000002.1_119@PF00015_full_PFAM.275.475:scovhsp=77.0:send=164.0:sstart=11.0],(92ae47a6-db44-487e-8555-be21d3ef4358_1@MCPsignal.24.159:0.100886[&&NHX:Sample=rhizpot1:Type=capture:besthit=76.5:bitscore=180.0:capture_class=c__Alphaproteobacteria:capture_domain=d__Bacteria:capture_family=f__Caulobacteraceae:capture_genus=g__CAISGS01:capture_order=o__Caulobacterales:capture_phylum=p__Proteobacteria:capture_species=s__CAISGS01 sp903884915:evalue=3.1e-58:gapopen=0.0:heptad=MCP-36H:length=132.0:mismatch=31.0:qcovhsp=97.8:qend=133.0:qstart=2.0:ref_name=GB_GCA_003054665.1_protein.faa_QAYY01000002.1_119@PF00015_full_PFAM.275.475:scovhsp=66.0:send=163.0:sstart=32.0],c6b12deb-80e5-4b21-a2f9-cb78464ebdbf_1@MCPsignal.69.224:0.0116236[&&NHX:Sample=rhizpot3:Type=capture:besthit=78.6:bitscore=209.0:capture_class=c__Desulfuromonadia:capture_domain=d__Bacteria:capture_family=f__Syntrophotaleaceae:capture_genus=g__Syntrophotalea:capture_order=o__Desulfuromonadales:capture_phylum=p__Desulfobacterota:capture_species=s__Syntrophotalea sp002452265:evalue=2.75e-69:gapopen=0.0:heptad=MCP-36H:length=154.0:mismatch=33.0:qcovhsp=99.4:qend=154.0:qstart=1.0:ref_name=GB_GCA_003054665.1_protein.faa_QAYY01000002.1_119@PF00015_full_PFAM.275.475:scovhsp=77.0:send=164.0:sstart=11.0])0:5e-09[&&NHX:Sample_counter=rhizpot1--1||rhizpot3--1:Type_counter=capture--2:besthit_avg=77.55:besthit_max=78.6:besthit_min=76.5:besthit_std=1.4849242404917458:besthit_sum=155.1:bitscore_avg=194.5:bitscore_max=209.0:bitscore_min=180.0:bitscore_std=20.506096654409877:bitscore_sum=389.0:capture_class_counter=c__Alphaproteobacteria--1||c__Desulfuromonadia--1:capture_domain_counter=d__Bacteria--2:capture_family_counter=f__Caulobacteraceae--1||f__Syntrophotaleaceae--1:capture_genus_counter=g__CAISGS01--1||g__Syntrophotalea--1:capture_order_counter=o__Caulobacterales--1||o__Desulfuromonadales--1:capture_phylum_counter=p__Desulfobacterota--1||p__Proteobacteria--1:capture_species_counter=s__CAISGS01 sp903884915--1||s__Syntrophotalea sp002452265--1:evalue_avg=1.5500000000137499e-58:evalue_max=3.1e-58:evalue_min=2.75e-69:evalue_std=2.1920310216588516e-58:evalue_sum=3.1000000000274998e-58:gapopen_avg=0.0:gapopen_max=0.0:gapopen_min=0.0:gapopen_std=0.0:gapopen_sum=0.0:gtdb_class_counter=:gtdb_domain_counter=:gtdb_family_counter=:gtdb_genus_counter=:gtdb_order_counter=:gtdb_phylum_counter=:gtdb_species_counter=:heptad_counter=MCP-36H--2:lbd_counter=:length_avg=143.0:length_max=154.0:length_min=132.0:length_std=15.556349186104045:length_sum=286.0:mismatch_avg=32.0:mismatch_max=33.0:mismatch_min=31.0:mismatch_std=1.4142135623730951:mismatch_sum=64.0:name=N680412:qcovhsp_avg=98.6:qcovhsp_max=99.4:qcovhsp_min=97.8:qcovhsp_std=1.131370849898482:qcovhsp_sum=197.2:qend_avg=143.5:qend_max=154.0:qend_min=133.0:qend_std=14.849242404917497:qend_sum=287.0:qstart_avg=1.5:qstart_max=2.0:qstart_min=1.0:qstart_std=0.7071067811865476:qstart_sum=3.0:ref_name_counter=GB_GCA_003054665.1_protein.faa_QAYY01000002.1_119@PF00015_full_PFAM.275.475--2:scovhsp_avg=71.5:scovhsp_max=77.0:scovhsp_min=66.0:scovhsp_std=7.7781745930520225:scovhsp_sum=143.0:send_avg=163.5:send_max=164.0:send_min=163.0:send_std=0.7071067811865476:send_sum=327.0:sstart_avg=21.5:sstart_max=32.0:sstart_min=11.0:sstart_std=14.849242404917497:sstart_sum=43.0])0.714:0.0131312[&&NHX:Sample_counter=rhizpot1--2||rhizpot3--1:Type_counter=capture--3:besthit_avg=78.1:besthit_max=79.2:besthit_min=76.5:besthit_std=1.4177446878757827:besthit_sum=234.29999999999998:bitscore_avg=199.66666666666666:bitscore_max=210.0:bitscore_min=180.0:bitscore_std=17.039170558842745:bitscore_sum=599.0:capture_class_counter=c__Alphaproteobacteria--1||c__Desulfuromonadia--1||c__Gammaproteobacteria--1:capture_domain_counter=d__Bacteria--3:capture_family_counter=f__Caulobacteraceae--1||f__Syntrophotaleaceae--1||f__Thioalkalivibrionaceae--1:capture_genus_counter=g__CAISGS01--1||g__Syntrophotalea--1||g__Thioalkalivibrio--1:capture_order_counter=o__Caulobacterales--1||o__Desulfuromonadales--1||o__Ectothiorhodospirales--1:capture_phylum_counter=p__Desulfobacterota--1||p__Proteobacteria--2:capture_species_counter=s__CAISGS01 sp903884915--1||s__Syntrophotalea sp002452265--1||s__Thioalkalivibrio halophilus--1:evalue_avg=1.0333333333470334e-58:evalue_max=3.1e-58:evalue_min=1.36e-69:evalue_std=1.789785834475975e-58:evalue_sum=3.1000000000411e-58:gapopen_avg=0.0:gapopen_max=0.0:gapopen_min=0.0:gapopen_std=0.0:gapopen_sum=0.0:gtdb_class_counter=:gtdb_domain_counter=:gtdb_family_counter=:gtdb_genus_counter=:gtdb_order_counter=:gtdb_phylum_counter=:gtdb_species_counter=:heptad_counter=MCP-36H--3:lbd_counter=:length_avg=146.66666666666666:length_max=154.0:length_min=132.0:length_std=12.701705922171765:length_sum=440.0:mismatch_avg=32.0:mismatch_max=33.0:mismatch_min=31.0:mismatch_std=1.0:mismatch_sum=96.0:name=N680413:qcovhsp_avg=98.86666666666667:qcovhsp_max=99.4:qcovhsp_min=97.8:qcovhsp_std=0.9237604307034062:qcovhsp_sum=296.6:qend_avg=147.0:qend_max=154.0:qend_min=133.0:qend_std=12.12435565298214:qend_sum=441.0:qstart_avg=1.3333333333333333:qstart_max=2.0:qstart_min=1.0:qstart_std=0.5773502691896257:qstart_sum=4.0:ref_name_counter=GB_GCA_003054665.1_protein.faa_QAYY01000002.1_119@PF00015_full_PFAM.275.475--3:scovhsp_avg=73.33333333333333:scovhsp_max=77.0:scovhsp_min=66.0:scovhsp_std=6.350852961085883:scovhsp_sum=220.0:send_avg=163.66666666666666:send_max=164.0:send_min=163.0:send_std=0.5773502691896258:send_sum=491.0:sstart_avg=18.0:sstart_max=32.0:sstart_min=11.0:sstart_std=12.12435565298214:sstart_sum=54.0])0.973:0.0911643[&&NHX:Sample_counter=rhizpot1--2||rhizpot2--1||rhizpot3--1:Type_counter=capture--4:besthit_avg=78.1:besthit_max=79.2:besthit_min=76.5:besthit_std=1.4177446878757827:besthit_sum=234.29999999999998:bitscore_avg=199.66666666666666:bitscore_max=210.0:bitscore_min=180.0:bitscore_std=17.039170558842745:bitscore_sum=599.0:capture_class_counter=c__Alphaproteobacteria--1||c__Clostridia--1||c__Desulfuromonadia--1||c__Gammaproteobacteria--1:capture_domain_counter=d__Bacteria--4:capture_family_counter=f__Caulobacteraceae--1||f__Clostridiaceae--1||f__Syntrophotaleaceae--1||f__Thioalkalivibrionaceae--1:capture_genus_counter=g__CAISGS01--1||g__Syntrophotalea--1||g__Thioalkalivibrio--1||g__UBA3947--1:capture_order_counter=o__Caulobacterales--1||o__Clostridiales--1||o__Desulfuromonadales--1||o__Ectothiorhodospirales--1:capture_phylum_counter=p__Desulfobacterota--1||p__Firmicutes_A--1||p__Proteobacteria--2:capture_species_counter=s__CAISGS01 sp903884915--1||s__Syntrophotalea sp002452265--1||s__Thioalkalivibrio halophilus--1||s__UBA3947 sp002385545--1:evalue_avg=1.0333333333470334e-58:evalue_max=3.1e-58:evalue_min=1.36e-69:evalue_std=1.789785834475975e-58:evalue_sum=3.1000000000411e-58:gapopen_avg=0.0:gapopen_max=0.0:gapopen_min=0.0:gapopen_std=0.0:gapopen_sum=0.0:gtdb_class_counter=:gtdb_domain_counter=:gtdb_family_counter=:gtdb_genus_counter=:gtdb_order_counter=:gtdb_phylum_counter=:gtdb_species_counter=:heptad_counter=MCP-36H--4:lbd_counter=:length_avg=146.66666666666666:length_max=154.0:length_min=132.0:length_std=12.701705922171765:length_sum=440.0:mismatch_avg=32.0:mismatch_max=33.0:mismatch_min=31.0:mismatch_std=1.0:mismatch_sum=96.0:name=N680414:qcovhsp_avg=98.86666666666667:qcovhsp_max=99.4:qcovhsp_min=97.8:qcovhsp_std=0.9237604307034062:qcovhsp_sum=296.6:qend_avg=147.0:qend_max=154.0:qend_min=133.0:qend_std=12.12435565298214:qend_sum=441.0:qstart_avg=1.3333333333333333:qstart_max=2.0:qstart_min=1.0:qstart_std=0.5773502691896257:qstart_sum=4.0:ref_name_counter=GB_GCA_003054665.1_protein.faa_QAYY01000002.1_119@PF00015_full_PFAM.275.475--3:scovhsp_avg=73.33333333333333:scovhsp_max=77.0:scovhsp_min=66.0:scovhsp_std=6.350852961085883:scovhsp_sum=220.0:send_avg=163.66666666666666:send_max=164.0:send_min=163.0:send_std=0.5773502691896258:send_sum=491.0:sstart_avg=18.0:sstart_max=32.0:sstart_min=11.0:sstart_std=12.12435565298214:sstart_sum=54.0],(GB_GCA_016721945.1_protein.faa_JADKHC010000008.1_61@PF00015_full_PFAM.279.476:0.139768[&&NHX:Type=GTDB:gtdb_class=c__Verrucomicrobiae:gtdb_domain=d__Bacteria:gtdb_family=f__Opitutaceae:gtdb_genus=g__Nibricoccus:gtdb_order=o__Opitutales:gtdb_phylum=p__Verrucomicrobiota:gtdb_species=s__Nibricoccus sp016721945:heptad=MCP-36H:species=d__Bacteria_p__Verrucomicrobiota_c__Verrucomicrobiae_o__Opitutales_f__Opitutaceae_g__Nibricoccus_s__Nibricoccus sp016721945],GB_GCA_003054665.1_protein.faa_QAYY01000002.1_119@PF00015_full_PFAM.275.475:0.126632[&&NHX:Type=GTDB:gtdb_class=c__Verrucomicrobiae:gtdb_domain=d__Bacteria:gtdb_family=f__Opitutaceae:gtdb_genus=g__EW11:gtdb_order=o__Opitutales:gtdb_phylum=p__Verrucomicrobiota:gtdb_species=s__EW11 sp003054665:heptad=MCP-36H:species=d__Bacteria_p__Verrucomicrobiota_c__Verrucomicrobiae_o__Opitutales_f__Opitutaceae_g__EW11_s__EW11 sp003054665])0.906:0.0435765[&&NHX:Sample_counter=:Type_counter=GTDB--2:capture_class_counter=:capture_domain_counter=:capture_family_counter=:capture_genus_counter=:capture_order_counter=:capture_phylum_counter=:capture_species_counter=:evoltype=D:gtdb_class_counter=c__Verrucomicrobiae--2:gtdb_domain_counter=d__Bacteria--2:gtdb_family_counter=f__Opitutaceae--2:gtdb_genus_counter=g__EW11--1||g__Nibricoccus--1:gtdb_order_counter=o__Opitutales--2:gtdb_phylum_counter=p__Verrucomicrobiota--2:gtdb_species_counter=s__EW11 sp003054665--1||s__Nibricoccus sp016721945--1:heptad_counter=MCP-36H--2:lbd_counter=:lca=d__Bacteria:lca_tree=f__Opitutaceae:name=N680417:ref_name_counter=])0.817:0.0187511[&&NHX:Sample_counter=rhizpot1--2||rhizpot2--1||rhizpot3--1:Type_counter=GTDB--2||capture--4:besthit_avg=78.10000000000001:besthit_max=79.2:besthit_min=76.5:besthit_std=1.4177446878757827:besthit_sum=234.3:bitscore_avg=199.66666666666666:bitscore_max=210.0:bitscore_min=180.0:bitscore_std=17.03917055884274:bitscore_sum=599.0:capture_class_counter=c__Alphaproteobacteria--1||c__Clostridia--1||c__Desulfuromonadia--1||c__Gammaproteobacteria--1:capture_domain_counter=d__Bacteria--4:capture_family_counter=f__Caulobacteraceae--1||f__Clostridiaceae--1||f__Syntrophotaleaceae--1||f__Thioalkalivibrionaceae--1:capture_genus_counter=g__CAISGS01--1||g__Syntrophotalea--1||g__Thioalkalivibrio--1||g__UBA3947--1:capture_order_counter=o__Caulobacterales--1||o__Clostridiales--1||o__Desulfuromonadales--1||o__Ectothiorhodospirales--1:capture_phylum_counter=p__Desulfobacterota--1||p__Firmicutes_A--1||p__Proteobacteria--2:capture_species_counter=s__CAISGS01 sp903884915--1||s__Syntrophotalea sp002452265--1||s__Thioalkalivibrio halophilus--1||s__UBA3947 sp002385545--1:evalue_avg=1.0333333333470334e-58:evalue_max=3.1e-58:evalue_min=1.36e-69:evalue_std=1.789785834475975e-58:evalue_sum=3.1000000000411e-58:gapopen_avg=0.0:gapopen_max=0.0:gapopen_min=0.0:gapopen_std=0.0:gapopen_sum=0.0:gtdb_class_counter=c__Verrucomicrobiae--2:gtdb_domain_counter=d__Bacteria--2:gtdb_family_counter=f__Opitutaceae--2:gtdb_genus_counter=g__EW11--1||g__Nibricoccus--1:gtdb_order_counter=o__Opitutales--2:gtdb_phylum_counter=p__Verrucomicrobiota--2:gtdb_species_counter=s__EW11 sp003054665--1||s__Nibricoccus sp016721945--1:heptad_counter=MCP-36H--6:lbd_counter=:lca_tree=f__Opitutaceae:length_avg=146.66666666666666:length_max=154.0:length_min=132.0:length_std=12.701705922171765:length_sum=440.0:mismatch_avg=32.0:mismatch_max=33.0:mismatch_min=31.0:mismatch_std=1.0:mismatch_sum=96.0:name=N680418:qcovhsp_avg=98.86666666666667:qcovhsp_max=99.4:qcovhsp_min=97.8:qcovhsp_std=0.9237604307034062:qcovhsp_sum=296.6:qend_avg=147.0:qend_max=154.0:qend_min=133.0:qend_std=12.12435565298214:qend_sum=441.0:qstart_avg=1.3333333333333333:qstart_max=2.0:qstart_min=1.0:qstart_std=0.5773502691896257:qstart_sum=4.0:ref_name_counter=GB_GCA_003054665.1_protein.faa_QAYY01000002.1_119@PF00015_full_PFAM.275.475--3:scovhsp_avg=73.33333333333333:scovhsp_max=77.0:scovhsp_min=66.0:scovhsp_std=6.350852961085883:scovhsp_sum=220.0:send_avg=163.66666666666666:send_max=164.0:send_min=163.0:send_std=0.5773502691896258:send_sum=491.0:sstart_avg=18.0:sstart_max=32.0:sstart_min=11.0:sstart_std=12.12435565298214:sstart_sum=54.0])0.824:0.0184074[&&NHX:Sample_counter=rhizpot1--2||rhizpot2--1||rhizpot3--1:Type_counter=GTDB--4||capture--4:besthit_avg=78.10000000000001:besthit_max=79.2:besthit_min=76.5:besthit_std=1.4177446878757827:besthit_sum=234.3:bitscore_avg=199.66666666666666:bitscore_max=210.0:bitscore_min=180.0:bitscore_std=17.03917055884274:bitscore_sum=599.0:capture_class_counter=c__Alphaproteobacteria--1||c__Clostridia--1||c__Desulfuromonadia--1||c__Gammaproteobacteria--1:capture_domain_counter=d__Bacteria--4:capture_family_counter=f__Caulobacteraceae--1||f__Clostridiaceae--1||f__Syntrophotaleaceae--1||f__Thioalkalivibrionaceae--1:capture_genus_counter=g__CAISGS01--1||g__Syntrophotalea--1||g__Thioalkalivibrio--1||g__UBA3947--1:capture_order_counter=o__Caulobacterales--1||o__Clostridiales--1||o__Desulfuromonadales--1||o__Ectothiorhodospirales--1:capture_phylum_counter=p__Desulfobacterota--1||p__Firmicutes_A--1||p__Proteobacteria--2:capture_species_counter=s__CAISGS01 sp903884915--1||s__Syntrophotalea sp002452265--1||s__Thioalkalivibrio halophilus--1||s__UBA3947 sp002385545--1:evalue_avg=1.0333333333470334e-58:evalue_max=3.1e-58:evalue_min=1.36e-69:evalue_std=1.789785834475975e-58:evalue_sum=3.1000000000411e-58:gapopen_avg=0.0:gapopen_max=0.0:gapopen_min=0.0:gapopen_std=0.0:gapopen_sum=0.0:gtdb_class_counter=c__Verrucomicrobiae--4:gtdb_domain_counter=d__Bacteria--4:gtdb_family_counter=f__Opitutaceae--4:gtdb_genus_counter=g__CAJCBL01--2||g__EW11--1||g__Nibricoccus--1:gtdb_order_counter=o__Opitutales--4:gtdb_phylum_counter=p__Verrucomicrobiota--4:gtdb_species_counter=s__CAJCBL01 sp016711225--1||s__CAJCBL01 sp019136515--1||s__EW11 sp003054665--1||s__Nibricoccus sp016721945--1:heptad_counter=MCP-36H--8:lbd_counter=:lca_tree=f__Opitutaceae:length_avg=146.66666666666666:length_max=154.0:length_min=132.0:length_std=12.701705922171765:length_sum=440.0:mismatch_avg=32.0:mismatch_max=33.0:mismatch_min=31.0:mismatch_std=1.0:mismatch_sum=96.0:name=N680419:qcovhsp_avg=98.86666666666667:qcovhsp_max=99.4:qcovhsp_min=97.8:qcovhsp_std=0.9237604307034062:qcovhsp_sum=296.6:qend_avg=147.0:qend_max=154.0:qend_min=133.0:qend_std=12.12435565298214:qend_sum=441.0:qstart_avg=1.3333333333333333:qstart_max=2.0:qstart_min=1.0:qstart_std=0.5773502691896257:qstart_sum=4.0:ref_name_counter=GB_GCA_003054665.1_protein.faa_QAYY01000002.1_119@PF00015_full_PFAM.275.475--3:scovhsp_avg=73.33333333333333:scovhsp_max=77.0:scovhsp_min=66.0:scovhsp_std=6.350852961085883:scovhsp_sum=220.0:send_avg=163.66666666666666:send_max=164.0:send_min=163.0:send_std=0.5773502691896258:send_sum=491.0:sstart_avg=18.0:sstart_max=32.0:sstart_min=11.0:sstart_std=12.12435565298214:sstart_sum=54.0])0.561:0.00875431[&&NHX:Sample_counter=rhizpot1--6||rhizpot2--3||rhizpot3--3||rhiztom1--7||rhiztom2--6||rhiztom3--19:Type_counter=GTDB--10||capture--44:besthit_avg=79.31200000000001:besthit_max=97.4:besthit_min=59.8:besthit_std=9.71194796800999:besthit_sum=1982.8000000000002:bitscore_avg=181.44:bitscore_max=245.0:bitscore_min=107.0:bitscore_std=37.702873453712606:bitscore_sum=4536.0:capture_class_counter=c__Actinomycetia--1||c__Alphaproteobacteria--11||c__Binatia--1||c__Clostridia--1||c__Desulfuromonadia--1||c__Gammaproteobacteria--10||c__Halobacteria--1||c__Polyangia--1||c__Verrucomicrobiae--16||c__Vicinamibacteria--1:capture_domain_counter=d__Archaea--1||d__Bacteria--43:capture_family_counter=f__BJHT01--3||f__Beijerinckiaceae--1||f__Bin18--1||f__Burkholderiaceae--1||f__Caulobacteraceae--3||f__Chromobacteriaceae--1||f__Clostridiaceae--1||f__Haloferacaceae--1||f__Kineococcaceae--1||f__Opitutaceae--13||f__Polyangiaceae--1||f__Rhizobiaceae--2||f__Rhodanobacteraceae--1||f__Rhodobacteraceae--1||f__Sphingomonadaceae--2||f__Syntrophotaleaceae--1||f__Thioalkalivibrionaceae--1||f__UBA2999--1||f__Usitatibacteraceae--1||f__XN24--1||f__Xanthobacteraceae--2||f__Xanthomonadaceae--4:capture_genus_counter=g__BJHT01--3||g__CAISGS01--1||g__CAJCBL01--13||g__Caulobacter--2||g__Dokdonella_A--1||g__Halobaculum--1||g__Inhella--1||g__JABFRY01--1||g__JABFSC01--1||g__Kineococcus--1||g__Methylobacterium--1||g__Neorhizobium--2||g__Paludibacterium--1||g__Rhodobacter--1||g__Rhodopseudomonas--2||g__SYFR01--1||g__Sphingomonas--2||g__Syntrophotalea--1||g__Thioalkalivibrio--1||g__UBA3947--1||g__Usitatibacter--1||g__XN24--1||g__Xanthomonas_A--4:capture_order_counter=o__Actinomycetales--1||o__Bin18--1||o__Burkholderiales--3||o__Caulobacterales--3||o__Clostridiales--1||o__Desulfuromonadales--1||o__Ectothiorhodospirales--1||o__Halobacteriales--1||o__Opitutales--13||o__Pedosphaerales--3||o__Polyangiales--1||o__Rhizobiales--5||o__Rhodobacterales--1||o__Sphingomonadales--2||o__Vicinamibacterales--1||o__XN24--1||o__Xanthomonadales--5:capture_phylum_counter=p__Acidobacteriota--1||p__Actinobacteriota--1||p__Desulfobacterota--1||p__Desulfobacterota_B--1||p__Firmicutes_A--1||p__Halobacteriota--1||p__Myxococcota--1||p__Proteobacteria--21||p__Verrucomicrobiota--16:capture_species_counter=s__BJHT01 sp014193395--3||s__CAISGS01 sp903884915--1||s__CAJCBL01 sp019136515--13||s__Caulobacter sp003185805--2||s__Dokdonella_A sp002632325--1||s__Halobaculum sp018609965--1||s__Inhella inkyongensis--1||s__JABFRY01 sp013140955--1||s__JABFSC01 sp013140885--1||s__Kineococcus siccus--1||s__Methylobacterium aquaticum_C--1||s__Neorhizobium sp902167985--2||s__Paludibacterium sp019232825--1||s__Rhodobacter capsulatus_C--1||s__Rhodopseudomonas palustris_D--2||s__SYFR01 sp005800325--1||s__Sphingomonas yabuuchiae--2||s__Syntrophotalea sp002452265--1||s__Thioalkalivibrio halophilus--1||s__UBA3947 sp002385545--1||s__Usitatibacter palustris--1||s__XN24 sp011089885--1||s__Xanthomonas_A sacchari--1||s__Xanthomonas_A sp014199795--3:evalue_avg=1.9936400000154004e-31:evalue_max=4.97e-30:evalue_min=7.02e-84:evalue_std=9.938864937201633e-31:evalue_sum=4.984100000038501e-30:gapopen_avg=0.12:gapopen_max=2.0:gapopen_min=0.0:gapopen_std=0.43969686527576396:gapopen_sum=3.0:gtdb_class_counter=c__Verrucomicrobiae--10:gtdb_domain_counter=d__Bacteria--10:gtdb_family_counter=f__Opitutaceae--10:gtdb_genus_counter=g__CAJCBL01--2||g__Didemnitutus--2||g__EW11--1||g__MWDT01--1||g__Nibricoccus--2||g__UBA6669--2:gtdb_order_counter=o__Opitutales--10:gtdb_phylum_counter=p__Verrucomicrobiota--10:gtdb_species_counter=s__CAJCBL01 sp016711225--1||s__CAJCBL01 sp019136515--1||s__Didemnitutus sp016187945--1||s__Didemnitutus sp016217545--1||s__EW11 sp003054665--1||s__MWDT01 sp002070825--1||s__Nibricoccus aquaticus--1||s__Nibricoccus sp016721945--1||s__UBA6669 sp016794625--1||s__UBA6669 sp016794725--1:heptad_counter=MCP-36H--54:lbd_counter=:lca_tree=f__Opitutaceae:length_avg=138.04:length_max=155.0:length_min=92.0:length_std=19.51170588817561:length_sum=3451.0:mismatch_avg=28.36:mismatch_max=56.0:mismatch_min=3.0:mismatch_std=13.440858107526717:mismatch_sum=709.0:name=N680420:qcovhsp_avg=99.38:qcovhsp_max=100.0:qcovhsp_min=96.5:qcovhsp_std=0.9349688051837166:qcovhsp_sum=2484.5:qend_avg=138.08:qend_max=155.0:qend_min=93.0:qend_std=19.371198551801935:qend_sum=3452.0:qstart_avg=1.12:qstart_max=2.0:qstart_min=1.0:qstart_std=0.33166247903554:qstart_sum=28.0:ref_name_counter=GB_GCA_003054665.1_protein.faa_QAYY01000002.1_119@PF00015_full_PFAM.275.475--3||GB_GCA_003176045.1_protein.faa_PSRM01000216.1_2@PF00015_full_PFAM.139.331--1||GB_GCA_016187925.1_protein.faa_JACPIS010000033.1_42@PF00015_full_PFAM.311.502--1||GB_GCA_016217545.1_protein.faa_JACRHT010000011.1_122@PF00015_full_PFAM.272.497--9||GB_GCA_016217545.1_protein.faa_JACRHT010000015.1_2@PF00015_full_PFAM.569.771--1||GB_GCA_016794625.1_protein.faa_JAEUGY010000084.1_23@PF00015_full_PFAM.276.457--3||GB_GCA_016794725.1_protein.faa_JAEUGZ010000008.1_4@PF00015_full_PFAM.278.460--1||GB_GCA_903858165.1_protein.faa_CAIOHZ010000064.1_10@PF00015_full_PFAM.278.463--1||GB_GCA_903898675.1_protein.faa_CAIUGM010000022.1_85@PF00015_full_PFAM.270.466--2||RS_GCF_002310495.1_protein.faa_NZ_CP023344.1_1118@PF00015_full_PFAM.274.502--1||RS_GCF_002310495.1_protein.faa_NZ_CP023344.1_1123@PF00015_full_PFAM.274.471--2:scovhsp_avg=67.508:scovhsp_max=85.1:scovhsp_min=50.4:scovhsp_std=10.522155989466542:scovhsp_sum=1687.7:send_avg=154.68:send_max=167.0:send_min=98.0:send_std=18.265906310209008:send_sum=3867.0:sstart_avg=17.68:sstart_max=49.0:sstart_min=7.0:sstart_std=13.368869311451386:sstart_sum=442.0])0.945:0.0368711[&&NHX:Sample_counter=rhizpot1--9||rhizpot2--3||rhizpot3--6||rhiztom1--19||rhiztom2--24||rhiztom3--30:Type_counter=GTDB--14||capture--91:besthit_avg=80.67407407407408:besthit_max=97.4:besthit_min=59.8:besthit_std=7.099539851822586:besthit_sum=4356.400000000001:bitscore_avg=183.94444444444446:bitscore_max=245.0:bitscore_min=107.0:bitscore_std=32.57468438669946:bitscore_sum=9933.0:capture_class_counter=c__Acidobacteriae--6||c__Actinomycetia--1||c__Alphaproteobacteria--23||c__Bacilli--1||c__Bdellovibrionia--1||c__Binatia--1||c__Clostridia--1||c__Desulfuromonadia--1||c__Gammaproteobacteria--24||c__Halobacteria--1||c__Polyangia--7||c__Verrucomicrobiae--23||c__Vicinamibacteria--1:capture_domain_counter=d__Archaea--1||d__Bacteria--90:capture_family_counter=f__BJHT01--3||f__Bdellovibrionaceae--1||f__Beijerinckiaceae--1||f__Bin18--1||f__Bryobacteraceae--6||f__Burkholderiaceae--12||f__Caulobacteraceae--4||f__Chromobacteriaceae--1||f__Clostridiaceae--1||f__Haloferacaceae--1||f__Kangiellaceae--1||f__Kineococcaceae--1||f__Opitutaceae--20||f__Paenibacillaceae--1||f__Polyangiaceae--7||f__Pseudomonadaceae--2||f__Rhizobiaceae--10||f__Rhodanobacteraceae--1||f__Rhodobacteraceae--1||f__Sphingomonadaceae--4||f__Syntrophotaleaceae--1||f__Thioalkalivibrionaceae--1||f__UBA2999--1||f__Usitatibacteraceae--1||f__XN24--1||f__Xanthobacteraceae--3||f__Xanthomonadaceae--4:capture_genus_counter=g__Achromobacter_A--2||g__Acidovorax--1||g__Aquabacterium--7||g__BJHT01--3||g__Bdellovibrio--1||g__Bradyrhizobium--1||g__CAISGS01--1||g__CAJCBL01--20||g__Caballeronia--1||g__Caulobacter--3||g__Dokdonella_A--1||g__Ensifer--1||g__Halobaculum--1||g__Inhella--1||g__JABFRY01--1||g__JABFSC01--1||g__Kangiella--1||g__Kineococcus--1||g__Methylobacterium--1||g__Neorhizobium--2||g__Paludibacterium--1||g__Pseudomonas_A--1||g__Pseudomonas_E--1||g__Rhodobacter--1||g__Rhodopseudomonas--2||g__SYFR01--7||g__SYLY01--6||g__Saccharibacillus--1||g__Shinella--7||g__Sphingomonas--4||g__Syntrophotalea--1||g__Thioalkalivibrio--1||g__UBA3947--1||g__Usitatibacter--1||g__XN24--1||g__Xanthomonas_A--4:capture_order_counter=o__Actinomycetales--1||o__Bdellovibrionales--1||o__Bin18--1||o__Bryobacterales--6||o__Burkholderiales--14||o__Caulobacterales--4||o__Clostridiales--1||o__Desulfuromonadales--1||o__Ectothiorhodospirales--1||o__Enterobacterales--1||o__Halobacteriales--1||o__Opitutales--20||o__Paenibacillales--1||o__Pedosphaerales--3||o__Polyangiales--7||o__Pseudomonadales--2||o__Rhizobiales--14||o__Rhodobacterales--1||o__Sphingomonadales--4||o__Vicinamibacterales--1||o__XN24--1||o__Xanthomonadales--5:capture_phylum_counter=p__Acidobacteriota--7||p__Actinobacteriota--1||p__Bdellovibrionota--1||p__Desulfobacterota--1||p__Desulfobacterota_B--1||p__Firmicutes--1||p__Firmicutes_A--1||p__Halobacteriota--1||p__Myxococcota--7||p__Proteobacteria--47||p__Verrucomicrobiota--23:capture_species_counter=s__Achromobacter_A sp016462365--2||s__Acidovorax sp005405905--1||s__Aquabacterium sp002339015--4||s__Aquabacterium sp017994835--3||s__BJHT01 sp014193395--3||s__Bdellovibrio sp002209355--1||s__Bradyrhizobium japonicum_B--1||s__CAISGS01 sp903884915--1||s__CAJCBL01 sp019136515--20||s__Caballeronia calidae--1||s__Caulobacter sp001556515--1||s__Caulobacter sp003185805--2||s__Dokdonella_A sp002632325--1||s__Ensifer sp900469625--1||s__Halobaculum sp018609965--1||s__Inhella inkyongensis--1||s__JABFRY01 sp013140955--1||s__JABFSC01 sp013140885--1||s__Kangiella sp013373015--1||s__Kineococcus siccus--1||s__Methylobacterium aquaticum_C--1||s__Neorhizobium sp902167985--2||s__Paludibacterium sp019232825--1||s__Pseudomonas_A stutzeri_AM--1||s__Pseudomonas_E sp012985665--1||s__Rhodobacter capsulatus_C--1||s__Rhodopseudomonas palustris_D--2||s__SYFR01 sp005800325--7||s__SYLY01 sp005808475--6||s__Saccharibacillus brassicae--1||s__Shinella granuli--1||s__Shinella sp001713395--6||s__Sphingomonas hominis--2||s__Sphingomonas yabuuchiae--2||s__Syntrophotalea sp002452265--1||s__Thioalkalivibrio halophilus--1||s__UBA3947 sp002385545--1||s__Usitatibacter palustris--1||s__XN24 sp011089885--1||s__Xanthomonas_A sacchari--1||s__Xanthomonas_A sp014199795--3:evalue_avg=9.229814815150979e-32:evalue_max=4.97e-30:evalue_min=7.02e-84:evalue_std=6.762978523477754e-31:evalue_sum=4.984100000181529e-30:gapopen_avg=0.09259259259259259:gapopen_max=2.0:gapopen_min=0.0:gapopen_std=0.3511984075327349:gapopen_sum=5.0:gtdb_class_counter=c__Verrucomicrobiae--14:gtdb_domain_counter=d__Bacteria--14:gtdb_family_counter=f__Opitutaceae--14:gtdb_genus_counter=g__CAITWF01--1||g__CAJCBL01--2||g__Didemnitutus--3||g__ER46--1||g__EW11--1||g__MWDT01--1||g__Nibricoccus--2||g__Opitutus--1||g__UBA6669--2:gtdb_order_counter=o__Opitutales--14:gtdb_phylum_counter=p__Verrucomicrobiota--14:gtdb_species_counter=s__CAITWF01 sp903840415--1||s__CAJCBL01 sp016711225--1||s__CAJCBL01 sp019136515--1||s__Didemnitutus sp016187945--1||s__Didemnitutus sp016217545--1||s__Didemnitutus sp903885525--1||s__ER46 sp016222805--1||s__EW11 sp003054665--1||s__MWDT01 sp002070825--1||s__Nibricoccus aquaticus--1||s__Nibricoccus sp016721945--1||s__Opitutus terrae--1||s__UBA6669 sp016794625--1||s__UBA6669 sp016794725--1:heptad_counter=MCP-36H--105:lbd_counter=:lca_tree=f__Opitutaceae:length_avg=135.44444444444446:length_max=155.0:length_min=92.0:length_std=20.681471670078306:length_sum=7314.0:mismatch_avg=26.25925925925926:mismatch_max=56.0:mismatch_min=3.0:mismatch_std=10.583335396754448:mismatch_sum=1418.0:name=N680421:qcovhsp_avg=99.43148148148148:qcovhsp_max=100.0:qcovhsp_min=96.4:qcovhsp_std=0.9104889986330011:qcovhsp_sum=5369.3:qend_avg=135.62962962962962:qend_max=156.0:qend_min=93.0:qend_std=20.661052865733026:qend_sum=7324.0:qstart_avg=1.2407407407407407:qstart_max=4.0:qstart_min=1.0:qstart_std=0.5472119793867333:qstart_sum=67.0:ref_name_counter=GB_GCA_003054665.1_protein.faa_QAYY01000002.1_119@PF00015_full_PFAM.275.475--3||GB_GCA_003140095.1_protein.faa_PLIU01000495.1_26@PF00015_full_PFAM.274.458--2||GB_GCA_003176045.1_protein.faa_PSRM01000216.1_2@PF00015_full_PFAM.139.331--1||GB_GCA_005777315.1_protein.faa_SXMN01000280.1_2@PF00015_full_PFAM.49.248--8||GB_GCA_014879845.1_protein.faa_JACSRI010000182.1_10@PF00015_full_PFAM.270.460--1||GB_GCA_016187925.1_protein.faa_JACPIS010000033.1_42@PF00015_full_PFAM.311.502--1||GB_GCA_016198745.1_protein.faa_JACQHZ010000506.1_22@PF00015_full_PFAM.272.465--1||GB_GCA_016217545.1_protein.faa_JACRHT010000011.1_122@PF00015_full_PFAM.272.497--9||GB_GCA_016217545.1_protein.faa_JACRHT010000015.1_2@PF00015_full_PFAM.569.771--1||GB_GCA_016235555.1_protein.faa_JACRKC010000063.1_47@PF00015_full_PFAM.403.590--1||GB_GCA_016794625.1_protein.faa_JAEUGY010000084.1_23@PF00015_full_PFAM.276.457--3||GB_GCA_016794725.1_protein.faa_JAEUGZ010000008.1_4@PF00015_full_PFAM.278.460--1||GB_GCA_903840415.1_protein.faa_CAIMFY010000074.1_42@PF00015_full_PFAM.265.447--11||GB_GCA_903858165.1_protein.faa_CAIOHZ010000064.1_10@PF00015_full_PFAM.278.463--1||GB_GCA_903898675.1_protein.faa_CAIUGM010000022.1_85@PF00015_full_PFAM.270.466--2||RS_GCF_000019965.1_protein.faa_NC_010571.1_4138@PF00015_full_PFAM.270.476--5||RS_GCF_002310495.1_protein.faa_NZ_CP023344.1_1118@PF00015_full_PFAM.274.502--1||RS_GCF_002310495.1_protein.faa_NZ_CP023344.1_1123@PF00015_full_PFAM.274.471--2:scovhsp_avg=68.66481481481482:scovhsp_max=85.2:scovhsp_min=50.4:scovhsp_std=11.4117641618557:scovhsp_sum=3707.9000000000005:send_avg=151.9814814814815:send_max=167.0:send_min=98.0:send_std=18.803342477597948:send_sum=8207.0:sstart_avg=17.574074074074073:sstart_max=59.0:sstart_min=6.0:sstart_std=15.134119707309182:sstart_sum=949.0])0.873:0.0180127[&&NHX:Sample_counter=rhizpot1--12||rhizpot2--4||rhizpot3--8||rhiztom1--21||rhiztom2--27||rhiztom3--30:Type_counter=GTDB--16||capture--102:besthit_avg=80.79464285714286:besthit_max=97.4:besthit_min=59.8:besthit_std=7.004113587232659:besthit_sum=4524.5:bitscore_avg=182.875:bitscore_max=245.0:bitscore_min=107.0:bitscore_std=32.46708123063057:bitscore_sum=10241.0:capture_class_counter=c__Acidobacteriae--6||c__Actinomycetia--1||c__Alphaproteobacteria--26||c__Bacilli--1||c__Bacteroidia--2||c__Bdellovibrionia--1||c__Binatia--1||c__Clostridia--1||c__Desulfuromonadia--1||c__Gammaproteobacteria--26||c__Halobacteria--1||c__Polyangia--7||c__Verrucomicrobiae--27||c__Vicinamibacteria--1:capture_domain_counter=d__Archaea--1||d__Bacteria--101:capture_family_counter=f__Alteromonadaceae--2||f__BJHT01--3||f__Bdellovibrionaceae--1||f__Beijerinckiaceae--1||f__Bin18--1||f__Bryobacteraceae--6||f__Burkholderiaceae--12||f__Caulobacteraceae--4||f__Chromobacteriaceae--1||f__Clostridiaceae--1||f__Haloferacaceae--1||f__Kangiellaceae--1||f__Kineococcaceae--1||f__Opitutaceae--24||f__Paenibacillaceae--1||f__Polyangiaceae--7||f__Pseudomonadaceae--2||f__Rhizobiaceae--10||f__Rhodanobacteraceae--1||f__Rhodobacteraceae--1||f__Sphingomonadaceae--7||f__Syntrophotaleaceae--1||f__Thioalkalivibrionaceae--1||f__UBA2999--1||f__UBA3824--2||f__Usitatibacteraceae--1||f__XN24--1||f__Xanthobacteraceae--3||f__Xanthomonadaceae--4:capture_genus_counter=g__Achromobacter_A--2||g__Acidovorax--1||g__Aquabacterium--7||g__BJHT01--3||g__Bdellovibrio--1||g__Bradyrhizobium--1||g__CAISGS01--1||g__CAJCBL01--21||g__Caballeronia--1||g__Caulobacter--3||g__Dokdonella_A--1||g__Ensifer--1||g__Halobaculum--1||g__Inhella--1||g__J108--3||g__JABFRY01--1||g__JABFSC01--1||g__Kangiella--1||g__Kineococcus--1||g__Methylobacterium--1||g__Neorhizobium--2||g__Paludibacterium--1||g__Pseudoalteromonas--2||g__Pseudomonas_A--1||g__Pseudomonas_E--1||g__Rhodobacter--1||g__Rhodopseudomonas--2||g__SYFR01--7||g__SYLY01--6||g__Saccharibacillus--1||g__Shinella--7||g__Sphingomonas--7||g__Syntrophotalea--1||g__Thioalkalivibrio--1||g__UBA3824--2||g__UBA3947--1||g__Usitatibacter--1||g__XN24--1||g__Xanthomonas_A--4:capture_order_counter=o__Actinomycetales--1||o__Bacteroidales--2||o__Bdellovibrionales--1||o__Bin18--1||o__Bryobacterales--6||o__Burkholderiales--14||o__Caulobacterales--4||o__Clostridiales--1||o__Desulfuromonadales--1||o__Ectothiorhodospirales--1||o__Enterobacterales--3||o__Halobacteriales--1||o__Opitutales--24||o__Paenibacillales--1||o__Pedosphaerales--3||o__Polyangiales--7||o__Pseudomonadales--2||o__Rhizobiales--14||o__Rhodobacterales--1||o__Sphingomonadales--7||o__Vicinamibacterales--1||o__XN24--1||o__Xanthomonadales--5:capture_phylum_counter=p__Acidobacteriota--7||p__Actinobacteriota--1||p__Bacteroidota--2||p__Bdellovibrionota--1||p__Desulfobacterota--1||p__Desulfobacterota_B--1||p__Firmicutes--1||p__Firmicutes_A--1||p__Halobacteriota--1||p__Myxococcota--7||p__Proteobacteria--52||p__Verrucomicrobiota--27:capture_species_counter=s__Achromobacter_A sp016462365--2||s__Acidovorax sp005405905--1||s__Aquabacterium sp002339015--4||s__Aquabacterium sp017994835--3||s__BJHT01 sp014193395--3||s__Bdellovibrio sp002209355--1||s__Bradyrhizobium japonicum_B--1||s__CAISGS01 sp903884915--1||s__CAJCBL01 sp019136515--21||s__Caballeronia calidae--1||s__Caulobacter sp001556515--1||s__Caulobacter sp003185805--2||s__Dokdonella_A sp002632325--1||s__Ensifer sp900469625--1||s__Halobaculum sp018609965--1||s__Inhella inkyongensis--1||s__J108 sp014879845--3||s__JABFRY01 sp013140955--1||s__JABFSC01 sp013140885--1||s__Kangiella sp013373015--1||s__Kineococcus siccus--1||s__Methylobacterium aquaticum_C--1||s__Neorhizobium sp902167985--2||s__Paludibacterium sp019232825--1||s__Pseudoalteromonas prydzensis--2||s__Pseudomonas_A stutzeri_AM--1||s__Pseudomonas_E sp012985665--1||s__Rhodobacter capsulatus_C--1||s__Rhodopseudomonas palustris_D--2||s__SYFR01 sp005800325--7||s__SYLY01 sp005808475--6||s__Saccharibacillus brassicae--1||s__Shinella granuli--1||s__Shinella sp001713395--6||s__Sphingomonas hominis--2||s__Sphingomonas sp000632225--3||s__Sphingomonas yabuuchiae--2||s__Syntrophotalea sp002452265--1||s__Thioalkalivibrio halophilus--1||s__UBA3824 sp017645985--2||s__UBA3947 sp002385545--1||s__Usitatibacter palustris--1||s__XN24 sp011089885--1||s__Xanthomonas_A sacchari--1||s__Xanthomonas_A sp014199795--3:evalue_avg=8.90017857175273e-32:evalue_max=4.97e-30:evalue_min=7.02e-84:evalue_std=6.641126001157706e-31:evalue_sum=4.984100000181529e-30:gapopen_avg=0.08928571428571429:gapopen_max=2.0:gapopen_min=0.0:gapopen_std=0.3451895771251562:gapopen_sum=5.0:gtdb_class_counter=c__Ozemobacteria--1||c__Verrucomicrobiae--15:gtdb_domain_counter=d__Bacteria--16:gtdb_family_counter=f__Opitutaceae--15||f__Ozemobacteraceae--1:gtdb_genus_counter=g__CAITWF01--1||g__CAJCBL01--2||g__Didemnitutus--3||g__ER46--1||g__EW11--1||g__JADFYG01--1||g__Lacunisphaera--1||g__MWDT01--1||g__Nibricoccus--2||g__Opitutus--1||g__UBA6669--2:gtdb_order_counter=o__Opitutales--15||o__Ozemobacterales--1:gtdb_phylum_counter=p__Riflebacteria--1||p__Verrucomicrobiota--15:gtdb_species_counter=s__CAITWF01 sp903840415--1||s__CAJCBL01 sp016711225--1||s__CAJCBL01 sp019136515--1||s__Didemnitutus sp016187945--1||s__Didemnitutus sp016217545--1||s__Didemnitutus sp903885525--1||s__ER46 sp016222805--1||s__EW11 sp003054665--1||s__JADFYG01 sp015233155--1||s__Lacunisphaera sp903898675--1||s__MWDT01 sp002070825--1||s__Nibricoccus aquaticus--1||s__Nibricoccus sp016721945--1||s__Opitutus terrae--1||s__UBA6669 sp016794625--1||s__UBA6669 sp016794725--1:heptad_counter=MCP-36H--118:lbd_counter=:lca_tree=f__Opitutaceae:length_avg=134.5:length_max=155.0:length_min=92.0:length_std=20.91889098398861:length_sum=7532.0:mismatch_avg=25.946428571428573:mismatch_max=56.0:mismatch_min=3.0:mismatch_std=10.528609755168219:mismatch_sum=1453.0:name=N680422:qcovhsp_avg=99.4517857142857:qcovhsp_max=100.0:qcovhsp_min=96.4:qcovhsp_std=0.9000992008820864:qcovhsp_sum=5569.299999999999:qend_avg=134.67857142857142:qend_max=156.0:qend_min=93.0:qend_std=20.907682053043775:qend_sum=7542.0:qstart_avg=1.2321428571428572:qstart_max=4.0:qstart_min=1.0:qstart_std=0.5390588238628653:qstart_sum=69.0:ref_name_counter=GB_GCA_003054665.1_protein.faa_QAYY01000002.1_119@PF00015_full_PFAM.275.475--3||GB_GCA_003140095.1_protein.faa_PLIU01000495.1_26@PF00015_full_PFAM.274.458--2||GB_GCA_003176045.1_protein.faa_PSRM01000216.1_2@PF00015_full_PFAM.139.331--1||GB_GCA_005777315.1_protein.faa_SXMN01000280.1_2@PF00015_full_PFAM.49.248--8||GB_GCA_014879845.1_protein.faa_JACSRI010000182.1_10@PF00015_full_PFAM.270.460--1||GB_GCA_016187925.1_protein.faa_JACPIS010000033.1_42@PF00015_full_PFAM.311.502--2||GB_GCA_016198745.1_protein.faa_JACQHZ010000506.1_22@PF00015_full_PFAM.272.465--1||GB_GCA_016217545.1_protein.faa_JACRHT010000011.1_122@PF00015_full_PFAM.272.497--9||GB_GCA_016217545.1_protein.faa_JACRHT010000015.1_2@PF00015_full_PFAM.569.771--1||GB_GCA_016235555.1_protein.faa_JACRKC010000063.1_47@PF00015_full_PFAM.403.590--1||GB_GCA_016794625.1_protein.faa_JAEUGY010000084.1_23@PF00015_full_PFAM.276.457--3||GB_GCA_016794725.1_protein.faa_JAEUGZ010000008.1_4@PF00015_full_PFAM.278.460--1||GB_GCA_903840415.1_protein.faa_CAIMFY010000074.1_42@PF00015_full_PFAM.265.447--11||GB_GCA_903858165.1_protein.faa_CAIOHZ010000064.1_10@PF00015_full_PFAM.278.463--1||GB_GCA_903898675.1_protein.faa_CAIUGM010000022.1_85@PF00015_full_PFAM.270.466--3||RS_GCF_000019965.1_protein.faa_NC_010571.1_4138@PF00015_full_PFAM.270.476--5||RS_GCF_002310495.1_protein.faa_NZ_CP023344.1_1118@PF00015_full_PFAM.274.502--1||RS_GCF_002310495.1_protein.faa_NZ_CP023344.1_1123@PF00015_full_PFAM.274.471--2:scovhsp_avg=68.22678571428571:scovhsp_max=85.2:scovhsp_min=50.4:scovhsp_std=11.452661319479473:scovhsp_sum=3820.7:send_avg=150.80357142857142:send_max=167.0:send_min=98.0:send_std=19.472516429673288:send_sum=8445.0:sstart_avg=17.339285714285715:sstart_max=59.0:sstart_min=6.0:sstart_std=14.91219974714332:sstart_sum=971.0],(((66bd4877-44df-45d5-af98-7b43310e615e_4@MCPsignal.81.236:5e-09[&&NHX:Sample=rhiztom2:Type=capture:besthit=74.7:bitscore=200.0:capture_class=c__Gammaproteobacteria:capture_domain=d__Bacteria:capture_family=f__Pseudomonadaceae:capture_genus=g__Pseudomonas_E:capture_order=o__Pseudomonadales:capture_phylum=p__Proteobacteria:capture_species=s__Pseudomonas_E alkylphenolica:evalue=1.52e-65:gapopen=0.0:heptad=MCP-36H:length=154.0:mismatch=39.0:qcovhsp=99.4:qend=154.0:qstart=1.0:ref_name=GB_GCA_002288455.1_protein.faa_NEUS01000004.1_17@PF00015_full_PFAM.414.632:scovhsp=70.6:send=168.0:sstart=15.0],16ee2be8-1913-468b-8446-d297c33a4bd3_2@MCPsignal.20.153:0.0260424[&&NHX:Sample=rhiztom3:Type=capture:besthit=77.7:bitscore=177.0:capture_class=c__Gammaproteobacteria:capture_domain=d__Bacteria:capture_family=f__Pseudomonadaceae:capture_genus=g__Pseudomonas_E:capture_order=o__Pseudomonadales:capture_phylum=p__Proteobacteria:capture_species=s__Pseudomonas_E alkylphenolica:evalue=5.88e-57:gapopen=0.0:heptad=MCP-36H:length=130.0:mismatch=29.0:qcovhsp=97.7:qend=132.0:qstart=3.0:ref_name=GB_GCA_903898675.1_protein.faa_CAIUGM010000022.1_85@PF00015_full_PFAM.270.466:scovhsp=66.3:send=165.0:sstart=36.0])0.999:0.116414[&&NHX:Sample_counter=rhiztom2--1||rhiztom3--1:Type_counter=capture--2:besthit_avg=76.2:besthit_max=77.7:besthit_min=74.7:besthit_std=2.1213203435596424:besthit_sum=152.4:bitscore_avg=188.5:bitscore_max=200.0:bitscore_min=177.0:bitscore_std=16.263455967290593:bitscore_sum=377.0:capture_class_counter=c__Gammaproteobacteria--2:capture_domain_counter=d__Bacteria--2:capture_family_counter=f__Pseudomonadaceae--2:capture_genus_counter=g__Pseudomonas_E--2:capture_order_counter=o__Pseudomonadales--2:capture_phylum_counter=p__Proteobacteria--2:capture_species_counter=s__Pseudomonas_E alkylphenolica--2:evalue_avg=2.9400000076e-57:evalue_max=5.88e-57:evalue_min=1.52e-65:evalue_std=4.1577878626288767e-57:evalue_sum=5.8800000152e-57:gapopen_avg=0.0:gapopen_max=0.0:gapopen_min=0.0:gapopen_std=0.0:gapopen_sum=0.0:gtdb_class_counter=:gtdb_domain_counter=:gtdb_family_counter=:gtdb_genus_counter=:gtdb_order_counter=:gtdb_phylum_counter=:gtdb_species_counter=:heptad_counter=MCP-36H--2:lbd_counter=:length_avg=142.0:length_max=154.0:length_min=130.0:length_std=16.97056274847714:length_sum=284.0:mismatch_avg=34.0:mismatch_max=39.0:mismatch_min=29.0:mismatch_std=7.0710678118654755:mismatch_sum=68.0:name=N680425:qcovhsp_avg=98.55000000000001:qcovhsp_max=99.4:qcovhsp_min=97.7:qcovhsp_std=1.2020815280171329:qcovhsp_sum=197.10000000000002:qend_avg=143.0:qend_max=154.0:qend_min=132.0:qend_std=15.556349186104045:qend_sum=286.0:qstart_avg=2.0:qstart_max=3.0:qstart_min=1.0:qstart_std=1.4142135623730951:qstart_sum=4.0:ref_name_counter=GB_GCA_002288455.1_protein.faa_NEUS01000004.1_17@PF00015_full_PFAM.414.632--1||GB_GCA_903898675.1_protein.faa_CAIUGM010000022.1_85@PF00015_full_PFAM.270.466--1:scovhsp_avg=68.44999999999999:scovhsp_max=70.6:scovhsp_min=66.3:scovhsp_std=3.0405591591021524:scovhsp_sum=136.89999999999998:send_avg=166.5:send_max=168.0:send_min=165.0:send_std=2.1213203435596424:send_sum=333.0:sstart_avg=25.5:sstart_max=36.0:sstart_min=15.0:sstart_std=14.849242404917497:sstart_sum=51.0],(2f8bdaed-ce7f-496d-aa0d-c8ed8f873ea0_3@MCPsignal.230.299:0.0117122[&&NHX:Sample=rhiztom3:Type=capture:capture_class=c__Entotheonellia:capture_domain=d__Bacteria:capture_family=f__Entotheonellaceae:capture_genus=g__SXND01:capture_order=o__Entotheonellales:capture_phylum=p__Tectomicrobia:capture_species=s__SXND01 sp005777235:heptad=MCP-36H],(c0106f83-edf1-435f-9497-31701f5265a2_1@MCPsignal.223.287:5e-09[&&NHX:Sample=rhiztom3:Type=capture:capture_class=c__Gammaproteobacteria:capture_domain=d__Bacteria:capture_family=f__Burkholderiaceae:capture_genus=g__Paraburkholderia:capture_order=o__Burkholderiales:capture_phylum=p__Proteobacteria:capture_species=s__Paraburkholderia xenovorans:heptad=MCP-36H],(8b85033b-c581-4ced-b4e6-07a24aa47620_6@MCPsignal.17.164:0.0657148[&&NHX:Sample=rhiztom3:Type=capture:besthit=77.9:bitscore=189.0:capture_class=c__Clostridia:capture_domain=d__Bacteria:capture_family=f__Lachnospiraceae:capture_genus=g__COE1:capture_order=o__Lachnospirales:capture_phylum=p__Firmicutes_A:capture_species=s__COE1 sp009774395:evalue=1.55e-61:gapopen=0.0:heptad=MCP-36H:length=140.0:mismatch=31.0:qcovhsp=95.2:qend=147.0:qstart=8.0:ref_name=GB_GCA_005777315.1_protein.faa_SXMN01000280.1_2@PF00015_full_PFAM.49.248:scovhsp=70.4:send=166.0:sstart=27.0],((k127_999492_5@MCPsignal.2.93:0.0232354,((3de488a1-67fe-5c34-8568-4053ce4a57ba_2@MCPsignal.307.462:5e-09[&&NHX:Sample=rhiztom2:Type=capture:besthit=76.1:bitscore=201.0:capture_class=c__Gammaproteobacteria:capture_domain=d__Bacteria:capture_family=f__Burkholderiaceae:capture_genus=g__Derxia:capture_order=o__Burkholderiales:capture_phylum=p__Proteobacteria:capture_species=s__Derxia gummosa:evalue=4.13e-66:gapopen=0.0:heptad=MCP-36H:length=155.0:mismatch=37.0:qcovhsp=100.0:qend=155.0:qstart=1.0:ref_name=GB_GCA_005777315.1_protein.faa_SXMN01000280.1_2@PF00015_full_PFAM.49.248:scovhsp=77.9:send=166.0:sstart=12.0],(42ab111c-33da-4848-ac98-cbe9fc2dbb84_1@MCPsignal.49.204:0.00464242[&&NHX:Sample=rhiztom3:Type=capture:besthit=76.8:bitscore=201.0:capture_class=c__Gammaproteobacteria:capture_domain=d__Bacteria:capture_family=f__Burkholderiaceae:capture_genus=g__Derxia:capture_order=o__Burkholderiales:capture_phylum=p__Proteobacteria:capture_species=s__Derxia gummosa:evalue=2.91e-66:gapopen=0.0:heptad=MCP-36H:length=155.0:mismatch=36.0:qcovhsp=100.0:qend=155.0:qstart=1.0:ref_name=GB_GCA_005777315.1_protein.faa_SXMN01000280.1_2@PF00015_full_PFAM.49.248:scovhsp=77.9:send=166.0:sstart=12.0],(7ed7e5bd-3e5f-41dd-9a43-7a81de5f6f89_3@MCPsignal.22.143:5e-09[&&NHX:Sample=rhiztom3:Type=capture:besthit=81.8:bitscore=172.0:capture_class=c__Gammaproteobacteria:capture_domain=d__Bacteria:capture_family=f__Burkholderiaceae:capture_genus=g__Derxia:capture_order=o__Burkholderiales:capture_phylum=p__Proteobacteria:capture_species=s__Derxia gummosa:evalue=1.87e-55:gapopen=0.0:heptad=MCP-36H:length=121.0:mismatch=22.0:qcovhsp=100.0:qend=121.0:qstart=1.0:ref_name=GB_GCA_005777315.1_protein.faa_SXMN01000280.1_2@PF00015_full_PFAM.49.248:scovhsp=60.8:send=166.0:sstart=46.0],(36417051-cac0-4ac4-ab27-9c8da7f481e8_6@MCPsignal.220.305:0.0212661[&&NHX:Sample=rhiztom3:Type=capture:capture_class=c__Gammaproteobacteria:capture_domain=d__Bacteria:capture_family=f__Pseudomonadaceae:capture_genus=g__Pseudomonas_E:capture_order=o__Pseudomonadales:capture_phylum=p__Proteobacteria:capture_species=s__Pseudomonas_E extremaustralis:heptad=MCP-36H],(d67d51d2-8e13-425a-888b-156174fa004a_4@MCPsignal.110.206:0.0951335[&&NHX:Sample=rhiztom3:Type=capture:capture_class=c__Gammaproteobacteria:capture_domain=d__Bacteria:capture_family=f__Burkholderiaceae:capture_genus=g__Paraburkholderia:capture_order=o__Burkholderiales:capture_phylum=p__Proteobacteria:capture_species=s__Paraburkholderia phytofirmans:heptad=MCP-36H],e454d21d-4703-40cb-aa48-250f6472e865_2@MCPsignal.190.257:0.153503[&&NHX:Sample=rhiztom3:Type=capture:capture_class=c__Gammaproteobacteria:capture_domain=d__Bacteria:capture_family=f__Alteromonadaceae:capture_genus=g__Pseudoalteromonas:capture_order=o__Enterobacterales:capture_phylum=p__Proteobacteria:capture_species=s__Pseudoalteromonas sp009176705:heptad=MCP-36H])0.92:0.0607446[&&NHX:Sample_counter=rhiztom3--2:Type_counter=capture--2:capture_class_counter=c__Gammaproteobacteria--2:capture_domain_counter=d__Bacteria--2:capture_family_counter=f__Alteromonadaceae--1||f__Burkholderiaceae--1:capture_genus_counter=g__Paraburkholderia--1||g__Pseudoalteromonas--1:capture_order_counter=o__Burkholderiales--1||o__Enterobacterales--1:capture_phylum_counter=p__Proteobacteria--2:capture_species_counter=s__Paraburkholderia phytofirmans--1||s__Pseudoalteromonas sp009176705--1:gtdb_class_counter=:gtdb_domain_counter=:gtdb_family_counter=:gtdb_genus_counter=:gtdb_order_counter=:gtdb_phylum_counter=:gtdb_species_counter=:heptad_counter=MCP-36H--2:lbd_counter=:name=N680436:ref_name_counter=])0:5e-09[&&NHX:Sample_counter=rhiztom3--3:Type_counter=capture--3:capture_class_counter=c__Gammaproteobacteria--3:capture_domain_counter=d__Bacteria--3:capture_family_counter=f__Alteromonadaceae--1||f__Burkholderiaceae--1||f__Pseudomonadaceae--1:capture_genus_counter=g__Paraburkholderia--1||g__Pseudoalteromonas--1||g__Pseudomonas_E--1:capture_order_counter=o__Burkholderiales--1||o__Enterobacterales--1||o__Pseudomonadales--1:capture_phylum_counter=p__Proteobacteria--3:capture_species_counter=s__Paraburkholderia phytofirmans--1||s__Pseudoalteromonas sp009176705--1||s__Pseudomonas_E extremaustralis--1:gtdb_class_counter=:gtdb_domain_counter=:gtdb_family_counter=:gtdb_genus_counter=:gtdb_order_counter=:gtdb_phylum_counter=:gtdb_species_counter=:heptad_counter=MCP-36H--3:lbd_counter=:name=N680437:ref_name_counter=])0.349:5e-09[&&NHX:Sample_counter=rhiztom3--4:Type_counter=capture--4:besthit_avg=81.8:besthit_max=81.8:besthit_min=81.8:besthit_std=0:besthit_sum=81.8:bitscore_avg=172.0:bitscore_max=172.0:bitscore_min=172.0:bitscore_std=0:bitscore_sum=172.0:capture_class_counter=c__Gammaproteobacteria--4:capture_domain_counter=d__Bacteria--4:capture_family_counter=f__Alteromonadaceae--1||f__Burkholderiaceae--2||f__Pseudomonadaceae--1:capture_genus_counter=g__Derxia--1||g__Paraburkholderia--1||g__Pseudoalteromonas--1||g__Pseudomonas_E--1:capture_order_counter=o__Burkholderiales--2||o__Enterobacterales--1||o__Pseudomonadales--1:capture_phylum_counter=p__Proteobacteria--4:capture_species_counter=s__Derxia gummosa--1||s__Paraburkholderia phytofirmans--1||s__Pseudoalteromonas sp009176705--1||s__Pseudomonas_E extremaustralis--1:evalue_avg=1.87e-55:evalue_max=1.87e-55:evalue_min=1.87e-55:evalue_std=0:evalue_sum=1.87e-55:gapopen_avg=0.0:gapopen_max=0.0:gapopen_min=0.0:gapopen_std=0:gapopen_sum=0.0:gtdb_class_counter=:gtdb_domain_counter=:gtdb_family_counter=:gtdb_genus_counter=:gtdb_order_counter=:gtdb_phylum_counter=:gtdb_species_counter=:heptad_counter=MCP-36H--4:lbd_counter=:length_avg=121.0:length_max=121.0:length_min=121.0:length_std=0:length_sum=121.0:mismatch_avg=22.0:mismatch_max=22.0:mismatch_min=22.0:mismatch_std=0:mismatch_sum=22.0:name=N680438:qcovhsp_avg=100.0:qcovhsp_max=100.0:qcovhsp_min=100.0:qcovhsp_std=0:qcovhsp_sum=100.0:qend_avg=121.0:qend_max=121.0:qend_min=121.0:qend_std=0:qend_sum=121.0:qstart_avg=1.0:qstart_max=1.0:qstart_min=1.0:qstart_std=0:qstart_sum=1.0:ref_name_counter=GB_GCA_005777315.1_protein.faa_SXMN01000280.1_2@PF00015_full_PFAM.49.248--1:scovhsp_avg=60.8:scovhsp_max=60.8:scovhsp_min=60.8:scovhsp_std=0:scovhsp_sum=60.8:send_avg=166.0:send_max=166.0:send_min=166.0:send_std=0:send_sum=166.0:sstart_avg=46.0:sstart_max=46.0:sstart_min=46.0:sstart_std=0:sstart_sum=46.0])0:6e-09[&&NHX:Sample_counter=rhiztom3--5:Type_counter=capture--5:besthit_avg=79.3:besthit_max=81.8:besthit_min=76.8:besthit_std=3.5355339059327378:besthit_sum=158.6:bitscore_avg=186.5:bitscore_max=201.0:bitscore_min=172.0:bitscore_std=20.506096654409877:bitscore_sum=373.0:capture_class_counter=c__Gammaproteobacteria--5:capture_domain_counter=d__Bacteria--5:capture_family_counter=f__Alteromonadaceae--1||f__Burkholderiaceae--3||f__Pseudomonadaceae--1:capture_genus_counter=g__Derxia--2||g__Paraburkholderia--1||g__Pseudoalteromonas--1||g__Pseudomonas_E--1:capture_order_counter=o__Burkholderiales--3||o__Enterobacterales--1||o__Pseudomonadales--1:capture_phylum_counter=p__Proteobacteria--5:capture_species_counter=s__Derxia gummosa--2||s__Paraburkholderia phytofirmans--1||s__Pseudoalteromonas sp009176705--1||s__Pseudomonas_E extremaustralis--1:evalue_avg=9.3500000001455e-56:evalue_max=1.87e-55:evalue_min=2.91e-66:evalue_std=1.322289680798267e-55:evalue_sum=1.8700000000291e-55:gapopen_avg=0.0:gapopen_max=0.0:gapopen_min=0.0:gapopen_std=0.0:gapopen_sum=0.0:gtdb_class_counter=:gtdb_domain_counter=:gtdb_family_counter=:gtdb_genus_counter=:gtdb_order_counter=:gtdb_phylum_counter=:gtdb_species_counter=:heptad_counter=MCP-36H--5:lbd_counter=:length_avg=138.0:length_max=155.0:length_min=121.0:length_std=24.041630560342615:length_sum=276.0:mismatch_avg=29.0:mismatch_max=36.0:mismatch_min=22.0:mismatch_std=9.899494936611665:mismatch_sum=58.0:name=N680439:qcovhsp_avg=100.0:qcovhsp_max=100.0:qcovhsp_min=100.0:qcovhsp_std=0.0:qcovhsp_sum=200.0:qend_avg=138.0:qend_max=155.0:qend_min=121.0:qend_std=24.041630560342615:qend_sum=276.0:qstart_avg=1.0:qstart_max=1.0:qstart_min=1.0:qstart_std=0.0:qstart_sum=2.0:ref_name_counter=GB_GCA_005777315.1_protein.faa_SXMN01000280.1_2@PF00015_full_PFAM.49.248--2:scovhsp_avg=69.35:scovhsp_max=77.9:scovhsp_min=60.8:scovhsp_std=12.091525958289969:scovhsp_sum=138.7:send_avg=166.0:send_max=166.0:send_min=166.0:send_std=0.0:send_sum=332.0:sstart_avg=29.0:sstart_max=46.0:sstart_min=12.0:sstart_std=24.041630560342615:sstart_sum=58.0])0.688:5e-09[&&NHX:Sample_counter=rhiztom2--1||rhiztom3--5:Type_counter=capture--6:besthit_avg=78.23333333333333:besthit_max=81.8:besthit_min=76.1:besthit_std=3.1085902485424706:besthit_sum=234.7:bitscore_avg=191.33333333333334:bitscore_max=201.0:bitscore_min=172.0:bitscore_std=16.743157806499145:bitscore_sum=574.0:capture_class_counter=c__Gammaproteobacteria--6:capture_domain_counter=d__Bacteria--6:capture_family_counter=f__Alteromonadaceae--1||f__Burkholderiaceae--4||f__Pseudomonadaceae--1:capture_genus_counter=g__Derxia--3||g__Paraburkholderia--1||g__Pseudoalteromonas--1||g__Pseudomonas_E--1:capture_order_counter=o__Burkholderiales--4||o__Enterobacterales--1||o__Pseudomonadales--1:capture_phylum_counter=p__Proteobacteria--6:capture_species_counter=s__Derxia gummosa--3||s__Paraburkholderia phytofirmans--1||s__Pseudoalteromonas sp009176705--1||s__Pseudomonas_E extremaustralis--1:evalue_avg=6.233333333568e-56:evalue_max=1.87e-55:evalue_min=2.91e-66:evalue_std=1.0796450033642774e-55:evalue_sum=1.8700000000704e-55:gapopen_avg=0.0:gapopen_max=0.0:gapopen_min=0.0:gapopen_std=0.0:gapopen_sum=0.0:gtdb_class_counter=:gtdb_domain_counter=:gtdb_family_counter=:gtdb_genus_counter=:gtdb_order_counter=:gtdb_phylum_counter=:gtdb_species_counter=:heptad_counter=MCP-36H--6:lbd_counter=:length_avg=143.66666666666666:length_max=155.0:length_min=121.0:length_std=19.629909152447276:length_sum=431.0:mismatch_avg=31.666666666666668:mismatch_max=37.0:mismatch_min=22.0:mismatch_std=8.386497083606082:mismatch_sum=95.0:name=N680440:qcovhsp_avg=100.0:qcovhsp_max=100.0:qcovhsp_min=100.0:qcovhsp_std=0.0:qcovhsp_sum=300.0:qend_avg=143.66666666666666:qend_max=155.0:qend_min=121.0:qend_std=19.629909152447276:qend_sum=431.0:qstart_avg=1.0:qstart_max=1.0:qstart_min=1.0:qstart_std=0.0:qstart_sum=3.0:ref_name_counter=GB_GCA_005777315.1_protein.faa_SXMN01000280.1_2@PF00015_full_PFAM.49.248--3:scovhsp_avg=72.2:scovhsp_max=77.9:scovhsp_min=60.8:scovhsp_std=9.872689603142605:scovhsp_sum=216.6:send_avg=166.0:send_max=166.0:send_min=166.0:send_std=0.0:send_sum=498.0:sstart_avg=23.333333333333332:sstart_max=46.0:sstart_min=12.0:sstart_std=19.629909152447276:sstart_sum=70.0],6b51bb62-b706-4a14-8e7e-64009d584028_4@MCPsignal.112.205:0.0230855[&&NHX:Sample=rhiztom3:Type=capture:capture_class=c__Gammaproteobacteria:capture_domain=d__Bacteria:capture_family=f__Pseudomonadaceae:capture_genus=g__Pseudomonas_E:capture_order=o__Pseudomonadales:capture_phylum=p__Proteobacteria:capture_species=s__Pseudomonas_E fluorescens_T:heptad=MCP-36H])0:1.3e-08[&&NHX:Sample_counter=rhiztom2--1||rhiztom3--6:Type_counter=capture--7:besthit_avg=78.23333333333333:besthit_max=81.8:besthit_min=76.1:besthit_std=3.1085902485424706:besthit_sum=234.7:bitscore_avg=191.33333333333334:bitscore_max=201.0:bitscore_min=172.0:bitscore_std=16.743157806499145:bitscore_sum=574.0:capture_class_counter=c__Gammaproteobacteria--7:capture_domain_counter=d__Bacteria--7:capture_family_counter=f__Alteromonadaceae--1||f__Burkholderiaceae--4||f__Pseudomonadaceae--2:capture_genus_counter=g__Derxia--3||g__Paraburkholderia--1||g__Pseudoalteromonas--1||g__Pseudomonas_E--2:capture_order_counter=o__Burkholderiales--4||o__Enterobacterales--1||o__Pseudomonadales--2:capture_phylum_counter=p__Proteobacteria--7:capture_species_counter=s__Derxia gummosa--3||s__Paraburkholderia phytofirmans--1||s__Pseudoalteromonas sp009176705--1||s__Pseudomonas_E extremaustralis--1||s__Pseudomonas_E fluorescens_T--1:evalue_avg=6.233333333568e-56:evalue_max=1.87e-55:evalue_min=2.91e-66:evalue_std=1.0796450033642774e-55:evalue_sum=1.8700000000704e-55:gapopen_avg=0.0:gapopen_max=0.0:gapopen_min=0.0:gapopen_std=0.0:gapopen_sum=0.0:gtdb_class_counter=:gtdb_domain_counter=:gtdb_family_counter=:gtdb_genus_counter=:gtdb_order_counter=:gtdb_phylum_counter=:gtdb_species_counter=:heptad_counter=MCP-36H--7:lbd_counter=:length_avg=143.66666666666666:length_max=155.0:length_min=121.0:length_std=19.629909152447276:length_sum=431.0:mismatch_avg=31.666666666666668:mismatch_max=37.0:mismatch_min=22.0:mismatch_std=8.386497083606082:mismatch_sum=95.0:name=N680442:qcovhsp_avg=100.0:qcovhsp_max=100.0:qcovhsp_min=100.0:qcovhsp_std=0.0:qcovhsp_sum=300.0:qend_avg=143.66666666666666:qend_max=155.0:qend_min=121.0:qend_std=19.629909152447276:qend_sum=431.0:qstart_avg=1.0:qstart_max=1.0:qstart_min=1.0:qstart_std=0.0:qstart_sum=3.0:ref_name_counter=GB_GCA_005777315.1_protein.faa_SXMN01000280.1_2@PF00015_full_PFAM.49.248--3:scovhsp_avg=72.2:scovhsp_max=77.9:scovhsp_min=60.8:scovhsp_std=9.872689603142605:scovhsp_sum=216.6:send_avg=166.0:send_max=166.0:send_min=166.0:send_std=0.0:send_sum=498.0:sstart_avg=23.333333333333332:sstart_max=46.0:sstart_min=12.0:sstart_std=19.629909152447276:sstart_sum=70.0])0.392:0.0196108[&&NHX:Sample_counter=rhiztom2--1||rhiztom3--6:Type_counter=capture--7:besthit_avg=78.23333333333333:besthit_max=81.8:besthit_min=76.1:besthit_std=3.1085902485424706:besthit_sum=234.7:bitscore_avg=191.33333333333334:bitscore_max=201.0:bitscore_min=172.0:bitscore_std=16.743157806499145:bitscore_sum=574.0:capture_class_counter=c__Gammaproteobacteria--7:capture_domain_counter=d__Bacteria--7:capture_family_counter=f__Alteromonadaceae--1||f__Burkholderiaceae--4||f__Pseudomonadaceae--2:capture_genus_counter=g__Derxia--3||g__Paraburkholderia--1||g__Pseudoalteromonas--1||g__Pseudomonas_E--2:capture_order_counter=o__Burkholderiales--4||o__Enterobacterales--1||o__Pseudomonadales--2:capture_phylum_counter=p__Proteobacteria--7:capture_species_counter=s__Derxia gummosa--3||s__Paraburkholderia phytofirmans--1||s__Pseudoalteromonas sp009176705--1||s__Pseudomonas_E extremaustralis--1||s__Pseudomonas_E fluorescens_T--1:evalue_avg=6.233333333568e-56:evalue_max=1.87e-55:evalue_min=2.91e-66:evalue_std=1.0796450033642774e-55:evalue_sum=1.8700000000704e-55:gapopen_avg=0.0:gapopen_max=0.0:gapopen_min=0.0:gapopen_std=0.0:gapopen_sum=0.0:gtdb_class_counter=:gtdb_domain_counter=:gtdb_family_counter=:gtdb_genus_counter=:gtdb_order_counter=:gtdb_phylum_counter=:gtdb_species_counter=:heptad_counter=MCP-36H--7:lbd_counter=:length_avg=143.66666666666666:length_max=155.0:length_min=121.0:length_std=19.629909152447276:length_sum=431.0:mismatch_avg=31.666666666666668:mismatch_max=37.0:mismatch_min=22.0:mismatch_std=8.386497083606082:mismatch_sum=95.0:name=N680443:qcovhsp_avg=100.0:qcovhsp_max=100.0:qcovhsp_min=100.0:qcovhsp_std=0.0:qcovhsp_sum=300.0:qend_avg=143.66666666666666:qend_max=155.0:qend_min=121.0:qend_std=19.629909152447276:qend_sum=431.0:qstart_avg=1.0:qstart_max=1.0:qstart_min=1.0:qstart_std=0.0:qstart_sum=3.0:ref_name_counter=GB_GCA_005777315.1_protein.faa_SXMN01000280.1_2@PF00015_full_PFAM.49.248--3:scovhsp_avg=72.2:scovhsp_max=77.9:scovhsp_min=60.8:scovhsp_std=9.872689603142605:scovhsp_sum=216.6:send_avg=166.0:send_max=166.0:send_min=166.0:send_std=0.0:send_sum=498.0:sstart_avg=23.333333333333332:sstart_max=46.0:sstart_min=12.0:sstart_std=19.629909152447276:sstart_sum=70.0],(f61e0911-ae99-44e7-820a-b09cf45df4be_2@MCPsignal.217.307:5e-09[&&NHX:Sample=rhiztom2:Type=capture:capture_class=c__Gammaproteobacteria:capture_domain=d__Bacteria:capture_family=f__Rhodocyclaceae:capture_genus=g__SSSZ01:capture_order=o__Burkholderiales:capture_phylum=p__Proteobacteria:capture_species=s__SSSZ01 sp009469685:heptad=MCP-36H],(cad52633-8c4f-4cea-975a-d19d003b73fd_5@MCPsignal.112.224:0.00855056[&&NHX:Sample=rhiztom1:Type=capture:besthit=81.1:bitscore=160.0:capture_class=c__Gammaproteobacteria:capture_domain=d__Bacteria:capture_family=f__Enterobacteriaceae:capture_genus=g__Erwinia:capture_order=o__Enterobacterales:capture_phylum=p__Proteobacteria:capture_species=s__Erwinia rhapontici:evalue=9.4e-51:gapopen=0.0:heptad=MCP-36H:length=111.0:mismatch=21.0:qcovhsp=99.1:qend=112.0:qstart=2.0:ref_name=GB_GCA_005777315.1_protein.faa_SXMN01000280.1_2@PF00015_full_PFAM.49.248:scovhsp=55.8:send=166.0:sstart=56.0],e87d1235-d301-442d-bbc2-fd4deda61b34_5@MCPsignal.158.297:5e-09[&&NHX:Sample=rhiztom3:Type=capture:besthit=79.1:bitscore=182.0:capture_class=c__Gammaproteobacteria:capture_domain=d__Bacteria:capture_family=f__Rhodocyclaceae:capture_genus=g__Sulfuritalea:capture_order=o__Burkholderiales:capture_phylum=p__Proteobacteria:capture_species=s__Sulfuritalea hydrogenivorans:evalue=2.45e-59:gapopen=0.0:heptad=MCP-36H:length=134.0:mismatch=28.0:qcovhsp=96.4:qend=139.0:qstart=6.0:ref_name=GB_GCA_016794625.1_protein.faa_JAEUGY010000084.1_23@PF00015_full_PFAM.276.457:scovhsp=74.0:send=145.0:sstart=12.0])0:5e-09[&&NHX:Sample_counter=rhiztom1--1||rhiztom3--1:Type_counter=capture--2:besthit_avg=80.1:besthit_max=81.1:besthit_min=79.1:besthit_std=1.4142135623730951:besthit_sum=160.2:bitscore_avg=171.0:bitscore_max=182.0:bitscore_min=160.0:bitscore_std=15.556349186104045:bitscore_sum=342.0:capture_class_counter=c__Gammaproteobacteria--2:capture_domain_counter=d__Bacteria--2:capture_family_counter=f__Enterobacteriaceae--1||f__Rhodocyclaceae--1:capture_genus_counter=g__Erwinia--1||g__Sulfuritalea--1:capture_order_counter=o__Burkholderiales--1||o__Enterobacterales--1:capture_phylum_counter=p__Proteobacteria--2:capture_species_counter=s__Erwinia rhapontici--1||s__Sulfuritalea hydrogenivorans--1:evalue_avg=4.7000000122499996e-51:evalue_max=9.4e-51:evalue_min=2.45e-59:evalue_std=6.646803725829431e-51:evalue_sum=9.400000024499999e-51:gapopen_avg=0.0:gapopen_max=0.0:gapopen_min=0.0:gapopen_std=0.0:gapopen_sum=0.0:gtdb_class_counter=:gtdb_domain_counter=:gtdb_family_counter=:gtdb_genus_counter=:gtdb_order_counter=:gtdb_phylum_counter=:gtdb_species_counter=:heptad_counter=MCP-36H--2:lbd_counter=:length_avg=122.5:length_max=134.0:length_min=111.0:length_std=16.263455967290593:length_sum=245.0:mismatch_avg=24.5:mismatch_max=28.0:mismatch_min=21.0:mismatch_std=4.949747468305833:mismatch_sum=49.0:name=N680447:qcovhsp_avg=97.75:qcovhsp_max=99.1:qcovhsp_min=96.4:qcovhsp_std=1.9091883092036703:qcovhsp_sum=195.5:qend_avg=125.5:qend_max=139.0:qend_min=112.0:qend_std=19.091883092036785:qend_sum=251.0:qstart_avg=4.0:qstart_max=6.0:qstart_min=2.0:qstart_std=2.8284271247461903:qstart_sum=8.0:ref_name_counter=GB_GCA_005777315.1_protein.faa_SXMN01000280.1_2@PF00015_full_PFAM.49.248--1||GB_GCA_016794625.1_protein.faa_JAEUGY010000084.1_23@PF00015_full_PFAM.276.457--1:scovhsp_avg=64.9:scovhsp_max=74.0:scovhsp_min=55.8:scovhsp_std=12.869343417595168:scovhsp_sum=129.8:send_avg=155.5:send_max=166.0:send_min=145.0:send_std=14.849242404917497:send_sum=311.0:sstart_avg=34.0:sstart_max=56.0:sstart_min=12.0:sstart_std=31.11269837220809:sstart_sum=68.0])0.999:0.0543438[&&NHX:Sample_counter=rhiztom1--1||rhiztom2--1||rhiztom3--1:Type_counter=capture--3:besthit_avg=80.1:besthit_max=81.1:besthit_min=79.1:besthit_std=1.4142135623730951:besthit_sum=160.2:bitscore_avg=171.0:bitscore_max=182.0:bitscore_min=160.0:bitscore_std=15.556349186104045:bitscore_sum=342.0:capture_class_counter=c__Gammaproteobacteria--3:capture_domain_counter=d__Bacteria--3:capture_family_counter=f__Enterobacteriaceae--1||f__Rhodocyclaceae--2:capture_genus_counter=g__Erwinia--1||g__SSSZ01--1||g__Sulfuritalea--1:capture_order_counter=o__Burkholderiales--2||o__Enterobacterales--1:capture_phylum_counter=p__Proteobacteria--3:capture_species_counter=s__Erwinia rhapontici--1||s__SSSZ01 sp009469685--1||s__Sulfuritalea hydrogenivorans--1:evalue_avg=4.7000000122499996e-51:evalue_max=9.4e-51:evalue_min=2.45e-59:evalue_std=6.646803725829431e-51:evalue_sum=9.400000024499999e-51:gapopen_avg=0.0:gapopen_max=0.0:gapopen_min=0.0:gapopen_std=0.0:gapopen_sum=0.0:gtdb_class_counter=:gtdb_domain_counter=:gtdb_family_counter=:gtdb_genus_counter=:gtdb_order_counter=:gtdb_phylum_counter=:gtdb_species_counter=:heptad_counter=MCP-36H--3:lbd_counter=:length_avg=122.5:length_max=134.0:length_min=111.0:length_std=16.263455967290593:length_sum=245.0:mismatch_avg=24.5:mismatch_max=28.0:mismatch_min=21.0:mismatch_std=4.949747468305833:mismatch_sum=49.0:name=N680448:qcovhsp_avg=97.75:qcovhsp_max=99.1:qcovhsp_min=96.4:qcovhsp_std=1.9091883092036703:qcovhsp_sum=195.5:qend_avg=125.5:qend_max=139.0:qend_min=112.0:qend_std=19.091883092036785:qend_sum=251.0:qstart_avg=4.0:qstart_max=6.0:qstart_min=2.0:qstart_std=2.8284271247461903:qstart_sum=8.0:ref_name_counter=GB_GCA_005777315.1_protein.faa_SXMN01000280.1_2@PF00015_full_PFAM.49.248--1||GB_GCA_016794625.1_protein.faa_JAEUGY010000084.1_23@PF00015_full_PFAM.276.457--1:scovhsp_avg=64.9:scovhsp_max=74.0:scovhsp_min=55.8:scovhsp_std=12.869343417595168:scovhsp_sum=129.8:send_avg=155.5:send_max=166.0:send_min=145.0:send_std=14.849242404917497:send_sum=311.0:sstart_avg=34.0:sstart_max=56.0:sstart_min=12.0:sstart_std=31.11269837220809:sstart_sum=68.0])0:5e-09[&&NHX:Sample_counter=rhiztom1--1||rhiztom2--2||rhiztom3--7:Type_counter=capture--10:besthit_avg=78.97999999999999:besthit_max=81.8:besthit_min=76.1:besthit_std=2.5252722625491297:besthit_sum=394.9:bitscore_avg=183.2:bitscore_max=201.0:bitscore_min=160.0:bitscore_std=18.019433953373785:bitscore_sum=916.0:capture_class_counter=c__Gammaproteobacteria--10:capture_domain_counter=d__Bacteria--10:capture_family_counter=f__Alteromonadaceae--1||f__Burkholderiaceae--4||f__Enterobacteriaceae--1||f__Pseudomonadaceae--2||f__Rhodocyclaceae--2:capture_genus_counter=g__Derxia--3||g__Erwinia--1||g__Paraburkholderia--1||g__Pseudoalteromonas--1||g__Pseudomonas_E--2||g__SSSZ01--1||g__Sulfuritalea--1:capture_order_counter=o__Burkholderiales--6||o__Enterobacterales--2||o__Pseudomonadales--2:capture_phylum_counter=p__Proteobacteria--10:capture_species_counter=s__Derxia gummosa--3||s__Erwinia rhapontici--1||s__Paraburkholderia phytofirmans--1||s__Pseudoalteromonas sp009176705--1||s__Pseudomonas_E extremaustralis--1||s__Pseudomonas_E fluorescens_T--1||s__SSSZ01 sp009469685--1||s__Sulfuritalea hydrogenivorans--1:evalue_avg=1.880037404900001e-51:evalue_max=9.4e-51:evalue_min=2.91e-66:evalue_std=4.2037868885046173e-51:evalue_sum=9.400187024500005e-51:gapopen_avg=0.0:gapopen_max=0.0:gapopen_min=0.0:gapopen_std=0.0:gapopen_sum=0.0:gtdb_class_counter=:gtdb_domain_counter=:gtdb_family_counter=:gtdb_genus_counter=:gtdb_order_counter=:gtdb_phylum_counter=:gtdb_species_counter=:heptad_counter=MCP-36H--10:lbd_counter=:length_avg=135.2:length_max=155.0:length_min=111.0:length_std=19.8292712927127:length_sum=676.0:mismatch_avg=28.8:mismatch_max=37.0:mismatch_min=21.0:mismatch_std=7.52994023880668:mismatch_sum=144.0:name=N680449:qcovhsp_avg=99.1:qcovhsp_max=100.0:qcovhsp_min=96.4:qcovhsp_std=1.5588457268119869:qcovhsp_sum=495.5:qend_avg=136.4:qend_max=155.0:qend_min=112.0:qend_std=19.56527536223296:qend_sum=682.0:qstart_avg=2.2:qstart_max=6.0:qstart_min=1.0:qstart_std=2.16794833886788:qstart_sum=11.0:ref_name_counter=GB_GCA_005777315.1_protein.faa_SXMN01000280.1_2@PF00015_full_PFAM.49.248--4||GB_GCA_016794625.1_protein.faa_JAEUGY010000084.1_23@PF00015_full_PFAM.276.457--1:scovhsp_avg=69.28:scovhsp_max=77.9:scovhsp_min=55.8:scovhsp_std=10.301795959928546:scovhsp_sum=346.4:send_avg=161.8:send_max=166.0:send_min=145.0:send_std=9.391485505499118:send_sum=809.0:sstart_avg=27.6:sstart_max=56.0:sstart_min=12.0:sstart_std=21.651789764358973:sstart_sum=138.0])0:6e-09[&&NHX:Sample_counter=rhiztom1--1||rhiztom2--2||rhiztom3--8:Type_counter=capture--11:besthit_avg=78.8:besthit_max=81.8:besthit_min=76.1:besthit_std=2.3013039781828035:besthit_sum=472.8:bitscore_avg=184.16666666666666:bitscore_max=201.0:bitscore_min=160.0:bitscore_std=16.290078780247402:bitscore_sum=1105.0:capture_class_counter=c__Clostridia--1||c__Gammaproteobacteria--10:capture_domain_counter=d__Bacteria--11:capture_family_counter=f__Alteromonadaceae--1||f__Burkholderiaceae--4||f__Enterobacteriaceae--1||f__Lachnospiraceae--1||f__Pseudomonadaceae--2||f__Rhodocyclaceae--2:capture_genus_counter=g__COE1--1||g__Derxia--3||g__Erwinia--1||g__Paraburkholderia--1||g__Pseudoalteromonas--1||g__Pseudomonas_E--2||g__SSSZ01--1||g__Sulfuritalea--1:capture_order_counter=o__Burkholderiales--6||o__Enterobacterales--2||o__Lachnospirales--1||o__Pseudomonadales--2:capture_phylum_counter=p__Firmicutes_A--1||p__Proteobacteria--10:capture_species_counter=s__COE1 sp009774395--1||s__Derxia gummosa--3||s__Erwinia rhapontici--1||s__Paraburkholderia phytofirmans--1||s__Pseudoalteromonas sp009176705--1||s__Pseudomonas_E extremaustralis--1||s__Pseudomonas_E fluorescens_T--1||s__SSSZ01 sp009469685--1||s__Sulfuritalea hydrogenivorans--1:evalue_avg=1.5666978374425008e-51:evalue_max=9.4e-51:evalue_min=2.91e-66:evalue_std=3.8375186605901194e-51:evalue_sum=9.400187024655005e-51:gapopen_avg=0.0:gapopen_max=0.0:gapopen_min=0.0:gapopen_std=0.0:gapopen_sum=0.0:gtdb_class_counter=:gtdb_domain_counter=:gtdb_family_counter=:gtdb_genus_counter=:gtdb_order_counter=:gtdb_phylum_counter=:gtdb_species_counter=:heptad_counter=MCP-36H--11:lbd_counter=:length_avg=136.0:length_max=155.0:length_min=111.0:length_std=17.84376641855637:length_sum=816.0:mismatch_avg=29.166666666666668:mismatch_max=37.0:mismatch_min=21.0:mismatch_std=6.794605703546503:mismatch_sum=175.0:name=N680450:qcovhsp_avg=98.45:qcovhsp_max=100.0:qcovhsp_min=95.2:qcovhsp_std=2.116364807872213:qcovhsp_sum=590.7:qend_avg=138.16666666666666:qend_max=155.0:qend_min=112.0:qend_std=18.02683185328655:qend_sum=829.0:qstart_avg=3.1666666666666665:qstart_max=8.0:qstart_min=1.0:qstart_std=3.0605010483034745:qstart_sum=19.0:ref_name_counter=GB_GCA_005777315.1_protein.faa_SXMN01000280.1_2@PF00015_full_PFAM.49.248--5||GB_GCA_016794625.1_protein.faa_JAEUGY010000084.1_23@PF00015_full_PFAM.276.457--1:scovhsp_avg=69.46666666666665:scovhsp_max=77.9:scovhsp_min=55.8:scovhsp_std=9.225544247721471:scovhsp_sum=416.79999999999995:send_avg=162.5:send_max=166.0:send_min=145.0:send_std=8.573214099741124:send_sum=975.0:sstart_avg=27.5:sstart_max=56.0:sstart_min=12.0:sstart_std=19.367498547824912:sstart_sum=165.0])0.519:9e-09[&&NHX:Sample_counter=rhiztom1--1||rhiztom2--2||rhiztom3--9:Type_counter=capture--12:besthit_avg=78.8:besthit_max=81.8:besthit_min=76.1:besthit_std=2.3013039781828035:besthit_sum=472.8:bitscore_avg=184.16666666666666:bitscore_max=201.0:bitscore_min=160.0:bitscore_std=16.290078780247402:bitscore_sum=1105.0:capture_class_counter=c__Clostridia--1||c__Gammaproteobacteria--11:capture_domain_counter=d__Bacteria--12:capture_family_counter=f__Alteromonadaceae--1||f__Burkholderiaceae--5||f__Enterobacteriaceae--1||f__Lachnospiraceae--1||f__Pseudomonadaceae--2||f__Rhodocyclaceae--2:capture_genus_counter=g__COE1--1||g__Derxia--3||g__Erwinia--1||g__Paraburkholderia--2||g__Pseudoalteromonas--1||g__Pseudomonas_E--2||g__SSSZ01--1||g__Sulfuritalea--1:capture_order_counter=o__Burkholderiales--7||o__Enterobacterales--2||o__Lachnospirales--1||o__Pseudomonadales--2:capture_phylum_counter=p__Firmicutes_A--1||p__Proteobacteria--11:capture_species_counter=s__COE1 sp009774395--1||s__Derxia gummosa--3||s__Erwinia rhapontici--1||s__Paraburkholderia phytofirmans--1||s__Paraburkholderia xenovorans--1||s__Pseudoalteromonas sp009176705--1||s__Pseudomonas_E extremaustralis--1||s__Pseudomonas_E fluorescens_T--1||s__SSSZ01 sp009469685--1||s__Sulfuritalea hydrogenivorans--1:evalue_avg=1.5666978374425008e-51:evalue_max=9.4e-51:evalue_min=2.91e-66:evalue_std=3.8375186605901194e-51:evalue_sum=9.400187024655005e-51:gapopen_avg=0.0:gapopen_max=0.0:gapopen_min=0.0:gapopen_std=0.0:gapopen_sum=0.0:gtdb_class_counter=:gtdb_domain_counter=:gtdb_family_counter=:gtdb_genus_counter=:gtdb_order_counter=:gtdb_phylum_counter=:gtdb_species_counter=:heptad_counter=MCP-36H--12:lbd_counter=:length_avg=136.0:length_max=155.0:length_min=111.0:length_std=17.84376641855637:length_sum=816.0:mismatch_avg=29.166666666666668:mismatch_max=37.0:mismatch_min=21.0:mismatch_std=6.794605703546503:mismatch_sum=175.0:name=N680451:qcovhsp_avg=98.45:qcovhsp_max=100.0:qcovhsp_min=95.2:qcovhsp_std=2.116364807872213:qcovhsp_sum=590.7:qend_avg=138.16666666666666:qend_max=155.0:qend_min=112.0:qend_std=18.02683185328655:qend_sum=829.0:qstart_avg=3.1666666666666665:qstart_max=8.0:qstart_min=1.0:qstart_std=3.0605010483034745:qstart_sum=19.0:ref_name_counter=GB_GCA_005777315.1_protein.faa_SXMN01000280.1_2@PF00015_full_PFAM.49.248--5||GB_GCA_016794625.1_protein.faa_JAEUGY010000084.1_23@PF00015_full_PFAM.276.457--1:scovhsp_avg=69.46666666666665:scovhsp_max=77.9:scovhsp_min=55.8:scovhsp_std=9.225544247721471:scovhsp_sum=416.79999999999995:send_avg=162.5:send_max=166.0:send_min=145.0:send_std=8.573214099741124:send_sum=975.0:sstart_avg=27.5:sstart_max=56.0:sstart_min=12.0:sstart_std=19.367498547824912:sstart_sum=165.0])0.978:0.0796278[&&NHX:Sample_counter=rhiztom1--1||rhiztom2--2||rhiztom3--10:Type_counter=capture--13:besthit_avg=78.8:besthit_max=81.8:besthit_min=76.1:besthit_std=2.3013039781828035:besthit_sum=472.8:bitscore_avg=184.16666666666666:bitscore_max=201.0:bitscore_min=160.0:bitscore_std=16.290078780247402:bitscore_sum=1105.0:capture_class_counter=c__Clostridia--1||c__Entotheonellia--1||c__Gammaproteobacteria--11:capture_domain_counter=d__Bacteria--13:capture_family_counter=f__Alteromonadaceae--1||f__Burkholderiaceae--5||f__Enterobacteriaceae--1||f__Entotheonellaceae--1||f__Lachnospiraceae--1||f__Pseudomonadaceae--2||f__Rhodocyclaceae--2:capture_genus_counter=g__COE1--1||g__Derxia--3||g__Erwinia--1||g__Paraburkholderia--2||g__Pseudoalteromonas--1||g__Pseudomonas_E--2||g__SSSZ01--1||g__SXND01--1||g__Sulfuritalea--1:capture_order_counter=o__Burkholderiales--7||o__Enterobacterales--2||o__Entotheonellales--1||o__Lachnospirales--1||o__Pseudomonadales--2:capture_phylum_counter=p__Firmicutes_A--1||p__Proteobacteria--11||p__Tectomicrobia--1:capture_species_counter=s__COE1 sp009774395--1||s__Derxia gummosa--3||s__Erwinia rhapontici--1||s__Paraburkholderia phytofirmans--1||s__Paraburkholderia xenovorans--1||s__Pseudoalteromonas sp009176705--1||s__Pseudomonas_E extremaustralis--1||s__Pseudomonas_E fluorescens_T--1||s__SSSZ01 sp009469685--1||s__SXND01 sp005777235--1||s__Sulfuritalea hydrogenivorans--1:evalue_avg=1.5666978374425008e-51:evalue_max=9.4e-51:evalue_min=2.91e-66:evalue_std=3.8375186605901194e-51:evalue_sum=9.400187024655005e-51:gapopen_avg=0.0:gapopen_max=0.0:gapopen_min=0.0:gapopen_std=0.0:gapopen_sum=0.0:gtdb_class_counter=:gtdb_domain_counter=:gtdb_family_counter=:gtdb_genus_counter=:gtdb_order_counter=:gtdb_phylum_counter=:gtdb_species_counter=:heptad_counter=MCP-36H--13:lbd_counter=:length_avg=136.0:length_max=155.0:length_min=111.0:length_std=17.84376641855637:length_sum=816.0:mismatch_avg=29.166666666666668:mismatch_max=37.0:mismatch_min=21.0:mismatch_std=6.794605703546503:mismatch_sum=175.0:name=N680452:qcovhsp_avg=98.45:qcovhsp_max=100.0:qcovhsp_min=95.2:qcovhsp_std=2.116364807872213:qcovhsp_sum=590.7:qend_avg=138.16666666666666:qend_max=155.0:qend_min=112.0:qend_std=18.02683185328655:qend_sum=829.0:qstart_avg=3.1666666666666665:qstart_max=8.0:qstart_min=1.0:qstart_std=3.0605010483034745:qstart_sum=19.0:ref_name_counter=GB_GCA_005777315.1_protein.faa_SXMN01000280.1_2@PF00015_full_PFAM.49.248--5||GB_GCA_016794625.1_protein.faa_JAEUGY010000084.1_23@PF00015_full_PFAM.276.457--1:scovhsp_avg=69.46666666666665:scovhsp_max=77.9:scovhsp_min=55.8:scovhsp_std=9.225544247721471:scovhsp_sum=416.79999999999995:send_avg=162.5:send_max=166.0:send_min=145.0:send_std=8.573214099741124:send_sum=975.0:sstart_avg=27.5:sstart_max=56.0:sstart_min=12.0:sstart_std=19.367498547824912:sstart_sum=165.0])0.944:0.0650799[&&NHX:Sample_counter=rhiztom1--1||rhiztom2--3||rhiztom3--11:Type_counter=capture--15:besthit_avg=78.15:besthit_max=81.8:besthit_min=74.7:besthit_std=2.4236925783369694:besthit_sum=625.2:bitscore_avg=185.25:bitscore_max=201.0:bitscore_min=160.0:bitscore_std=15.210428753231872:bitscore_sum=1482.0:capture_class_counter=c__Clostridia--1||c__Entotheonellia--1||c__Gammaproteobacteria--13:capture_domain_counter=d__Bacteria--15:capture_family_counter=f__Alteromonadaceae--1||f__Burkholderiaceae--5||f__Enterobacteriaceae--1||f__Entotheonellaceae--1||f__Lachnospiraceae--1||f__Pseudomonadaceae--4||f__Rhodocyclaceae--2:capture_genus_counter=g__COE1--1||g__Derxia--3||g__Erwinia--1||g__Paraburkholderia--2||g__Pseudoalteromonas--1||g__Pseudomonas_E--4||g__SSSZ01--1||g__SXND01--1||g__Sulfuritalea--1:capture_order_counter=o__Burkholderiales--7||o__Enterobacterales--2||o__Entotheonellales--1||o__Lachnospirales--1||o__Pseudomonadales--4:capture_phylum_counter=p__Firmicutes_A--1||p__Proteobacteria--13||p__Tectomicrobia--1:capture_species_counter=s__COE1 sp009774395--1||s__Derxia gummosa--3||s__Erwinia rhapontici--1||s__Paraburkholderia phytofirmans--1||s__Paraburkholderia xenovorans--1||s__Pseudoalteromonas sp009176705--1||s__Pseudomonas_E alkylphenolica--2||s__Pseudomonas_E extremaustralis--1||s__Pseudomonas_E fluorescens_T--1||s__SSSZ01 sp009469685--1||s__SXND01 sp005777235--1||s__Sulfuritalea hydrogenivorans--1:evalue_avg=1.1750241130818777e-51:evalue_max=9.4e-51:evalue_min=2.91e-66:evalue_std=3.323392129058431e-51:evalue_sum=9.400192904655021e-51:gapopen_avg=0.0:gapopen_max=0.0:gapopen_min=0.0:gapopen_std=0.0:gapopen_sum=0.0:gtdb_class_counter=:gtdb_domain_counter=:gtdb_family_counter=:gtdb_genus_counter=:gtdb_order_counter=:gtdb_phylum_counter=:gtdb_species_counter=:heptad_counter=MCP-36H--15:lbd_counter=:length_avg=137.5:length_max=155.0:length_min=111.0:length_std=16.621844491082037:length_sum=1100.0:mismatch_avg=30.375:mismatch_max=39.0:mismatch_min=21.0:mismatch_std=6.7175144212722016:mismatch_sum=243.0:name=N680453:qcovhsp_avg=98.47500000000001:qcovhsp_max=100.0:qcovhsp_min=95.2:qcovhsp_std=1.8460382289804123:qcovhsp_sum=787.8000000000001:qend_avg=139.375:qend_max=155.0:qend_min=112.0:qend_std=16.48321657236319:qend_sum=1115.0:qstart_avg=2.875:qstart_max=8.0:qstart_min=1.0:qstart_std=2.6958963523950885:qstart_sum=23.0:ref_name_counter=GB_GCA_002288455.1_protein.faa_NEUS01000004.1_17@PF00015_full_PFAM.414.632--1||GB_GCA_005777315.1_protein.faa_SXMN01000280.1_2@PF00015_full_PFAM.49.248--5||GB_GCA_016794625.1_protein.faa_JAEUGY010000084.1_23@PF00015_full_PFAM.276.457--1||GB_GCA_903898675.1_protein.faa_CAIUGM010000022.1_85@PF00015_full_PFAM.270.466--1:scovhsp_avg=69.2125:scovhsp_max=77.9:scovhsp_min=55.8:scovhsp_std=7.895285663881058:scovhsp_sum=553.7:send_avg=163.5:send_max=168.0:send_min=145.0:send_std=7.521398046336104:send_sum=1308.0:sstart_avg=27.0:sstart_max=56.0:sstart_min=12.0:sstart_std=17.328753973835344:sstart_sum=216.0],((GB_GCA_903898185.1_protein.faa_CAIUEN010000302.1_2@PF00015_full_PFAM.250.437:0.110693[&&NHX:Type=GTDB:gtdb_class=c__Verrucomicrobiae:gtdb_domain=d__Bacteria:gtdb_family=f__Palsa-1400:gtdb_genus=g__CAIUEN01:gtdb_order=o__Pedosphaerales:gtdb_phylum=p__Verrucomicrobiota:gtdb_species=s__CAIUEN01 sp903898185:heptad=MCP-36H:species=d__Bacteria_p__Verrucomicrobiota_c__Verrucomicrobiae_o__Pedosphaerales_f__Palsa-1400_g__CAIUEN01_s__CAIUEN01 sp903898185],be356b58-2801-4a9e-b9d2-99937e57514d_1@MCPsignal.167.216:0.0576985[&&NHX:Sample=rhizpot1:Type=capture:capture_class=c__Alphaproteobacteria:capture_domain=d__Bacteria:capture_family=f__Xanthobacteraceae:capture_genus=g__Bradyrhizobium:capture_order=o__Rhizobiales:capture_phylum=p__Proteobacteria:capture_species=s__Bradyrhizobium campsiandrae:heptad=MCP-36H])0.921:0.0942266[&&NHX:Sample_counter=rhizpot1--1:Type_counter=GTDB--1||capture--1:capture_class_counter=c__Alphaproteobacteria--1:capture_domain_counter=d__Bacteria--1:capture_family_counter=f__Xanthobacteraceae--1:capture_genus_counter=g__Bradyrhizobium--1:capture_order_counter=o__Rhizobiales--1:capture_phylum_counter=p__Proteobacteria--1:capture_species_counter=s__Bradyrhizobium campsiandrae--1:gtdb_class_counter=c__Verrucomicrobiae--1:gtdb_domain_counter=d__Bacteria--1:gtdb_family_counter=f__Palsa-1400--1:gtdb_genus_counter=g__CAIUEN01--1:gtdb_order_counter=o__Pedosphaerales--1:gtdb_phylum_counter=p__Verrucomicrobiota--1:gtdb_species_counter=s__CAIUEN01 sp903898185--1:heptad_counter=MCP-36H--2:lbd_counter=:lca_tree=s__CAIUEN01 sp903898185:name=N680456:ref_name_counter=],(GB_GCA_903929355.1_protein.faa_CAIYUN010000056.1_22@PF00015_full_PFAM.287.477:0.0212989[&&NHX:Type=GTDB:gtdb_class=c__Verrucomicrobiae:gtdb_domain=d__Bacteria:gtdb_family=f__Opitutaceae:gtdb_genus=g__CAIYUN01:gtdb_order=o__Opitutales:gtdb_phylum=p__Verrucomicrobiota:gtdb_species=s__CAIYUN01 sp903929355:heptad=MCP-36H:species=d__Bacteria_p__Verrucomicrobiota_c__Verrucomicrobiae_o__Opitutales_f__Opitutaceae_g__CAIYUN01_s__CAIYUN01 sp903929355],GB_GCA_903873805.1_protein.faa_CAIQQB010000006.1_9@PF00015_full_PFAM.291.476:0.0290434[&&NHX:Type=GTDB:gtdb_class=c__Verrucomicrobiae:gtdb_domain=d__Bacteria:gtdb_family=f__Opitutaceae:gtdb_genus=g__CAIQQB01:gtdb_order=o__Opitutales:gtdb_phylum=p__Verrucomicrobiota:gtdb_species=s__CAIQQB01 sp903873805:heptad=MCP-36H:species=d__Bacteria_p__Verrucomicrobiota_c__Verrucomicrobiae_o__Opitutales_f__Opitutaceae_g__CAIQQB01_s__CAIQQB01 sp903873805])0.998:0.104792[&&NHX:Sample_counter=:Type_counter=GTDB--2:capture_class_counter=:capture_domain_counter=:capture_family_counter=:capture_genus_counter=:capture_order_counter=:capture_phylum_counter=:capture_species_counter=:evoltype=D:gtdb_class_counter=c__Verrucomicrobiae--2:gtdb_domain_counter=d__Bacteria--2:gtdb_family_counter=f__Opitutaceae--2:gtdb_genus_counter=g__CAIQQB01--1||g__CAIYUN01--1:gtdb_order_counter=o__Opitutales--2:gtdb_phylum_counter=p__Verrucomicrobiota--2:gtdb_species_counter=s__CAIQQB01 sp903873805--1||s__CAIYUN01 sp903929355--1:heptad_counter=MCP-36H--2:lbd_counter=:lca=d__Bacteria:lca_tree=f__Opitutaceae:name=N680459:ref_name_counter=])0.824:0.0227084[&&NHX:Sample_counter=rhizpot1--1:Type_counter=GTDB--3||capture--1:capture_class_counter=c__Alphaproteobacteria--1:capture_domain_counter=d__Bacteria--1:capture_family_counter=f__Xanthobacteraceae--1:capture_genus_counter=g__Bradyrhizobium--1:capture_order_counter=o__Rhizobiales--1:capture_phylum_counter=p__Proteobacteria--1:capture_species_counter=s__Bradyrhizobium campsiandrae--1:gtdb_class_counter=c__Verrucomicrobiae--3:gtdb_domain_counter=d__Bacteria--3:gtdb_family_counter=f__Opitutaceae--2||f__Palsa-1400--1:gtdb_genus_counter=g__CAIQQB01--1||g__CAIUEN01--1||g__CAIYUN01--1:gtdb_order_counter=o__Opitutales--2||o__Pedosphaerales--1:gtdb_phylum_counter=p__Verrucomicrobiota--3:gtdb_species_counter=s__CAIQQB01 sp903873805--1||s__CAIUEN01 sp903898185--1||s__CAIYUN01 sp903929355--1:heptad_counter=MCP-36H--4:lbd_counter=:lca_tree=c__Verrucomicrobiae:name=N680460:ref_name_counter=])0.801:0.0151577[&&NHX:Sample_counter=rhizpot1--1||rhiztom1--1||rhiztom2--3||rhiztom3--11:Type_counter=GTDB--3||capture--16:besthit_avg=78.15:besthit_max=81.8:besthit_min=74.7:besthit_std=2.4236925783369694:besthit_sum=625.2:bitscore_avg=185.25:bitscore_max=201.0:bitscore_min=160.0:bitscore_std=15.210428753231872:bitscore_sum=1482.0:capture_class_counter=c__Alphaproteobacteria--1||c__Clostridia--1||c__Entotheonellia--1||c__Gammaproteobacteria--13:capture_domain_counter=d__Bacteria--16:capture_family_counter=f__Alteromonadaceae--1||f__Burkholderiaceae--5||f__Enterobacteriaceae--1||f__Entotheonellaceae--1||f__Lachnospiraceae--1||f__Pseudomonadaceae--4||f__Rhodocyclaceae--2||f__Xanthobacteraceae--1:capture_genus_counter=g__Bradyrhizobium--1||g__COE1--1||g__Derxia--3||g__Erwinia--1||g__Paraburkholderia--2||g__Pseudoalteromonas--1||g__Pseudomonas_E--4||g__SSSZ01--1||g__SXND01--1||g__Sulfuritalea--1:capture_order_counter=o__Burkholderiales--7||o__Enterobacterales--2||o__Entotheonellales--1||o__Lachnospirales--1||o__Pseudomonadales--4||o__Rhizobiales--1:capture_phylum_counter=p__Firmicutes_A--1||p__Proteobacteria--14||p__Tectomicrobia--1:capture_species_counter=s__Bradyrhizobium campsiandrae--1||s__COE1 sp009774395--1||s__Derxia gummosa--3||s__Erwinia rhapontici--1||s__Paraburkholderia phytofirmans--1||s__Paraburkholderia xenovorans--1||s__Pseudoalteromonas sp009176705--1||s__Pseudomonas_E alkylphenolica--2||s__Pseudomonas_E extremaustralis--1||s__Pseudomonas_E fluorescens_T--1||s__SSSZ01 sp009469685--1||s__SXND01 sp005777235--1||s__Sulfuritalea hydrogenivorans--1:evalue_avg=1.1750241130818778e-51:evalue_max=9.4e-51:evalue_min=2.91e-66:evalue_std=3.323392129058431e-51:evalue_sum=9.400192904655022e-51:gapopen_avg=0.0:gapopen_max=0.0:gapopen_min=0.0:gapopen_std=0.0:gapopen_sum=0.0:gtdb_class_counter=c__Verrucomicrobiae--3:gtdb_domain_counter=d__Bacteria--3:gtdb_family_counter=f__Opitutaceae--2||f__Palsa-1400--1:gtdb_genus_counter=g__CAIQQB01--1||g__CAIUEN01--1||g__CAIYUN01--1:gtdb_order_counter=o__Opitutales--2||o__Pedosphaerales--1:gtdb_phylum_counter=p__Verrucomicrobiota--3:gtdb_species_counter=s__CAIQQB01 sp903873805--1||s__CAIUEN01 sp903898185--1||s__CAIYUN01 sp903929355--1:heptad_counter=MCP-36H--19:lbd_counter=:lca_tree=c__Verrucomicrobiae:length_avg=137.5:length_max=155.0:length_min=111.0:length_std=16.621844491082037:length_sum=1100.0:mismatch_avg=30.375:mismatch_max=39.0:mismatch_min=21.0:mismatch_std=6.7175144212722016:mismatch_sum=243.0:name=N680461:qcovhsp_avg=98.475:qcovhsp_max=100.0:qcovhsp_min=95.2:qcovhsp_std=1.846038228980412:qcovhsp_sum=787.8:qend_avg=139.375:qend_max=155.0:qend_min=112.0:qend_std=16.48321657236319:qend_sum=1115.0:qstart_avg=2.875:qstart_max=8.0:qstart_min=1.0:qstart_std=2.6958963523950885:qstart_sum=23.0:ref_name_counter=GB_GCA_002288455.1_protein.faa_NEUS01000004.1_17@PF00015_full_PFAM.414.632--1||GB_GCA_005777315.1_protein.faa_SXMN01000280.1_2@PF00015_full_PFAM.49.248--5||GB_GCA_016794625.1_protein.faa_JAEUGY010000084.1_23@PF00015_full_PFAM.276.457--1||GB_GCA_903898675.1_protein.faa_CAIUGM010000022.1_85@PF00015_full_PFAM.270.466--1:scovhsp_avg=69.21249999999999:scovhsp_max=77.9:scovhsp_min=55.8:scovhsp_std=7.895285663881058:scovhsp_sum=553.6999999999999:send_avg=163.5:send_max=168.0:send_min=145.0:send_std=7.521398046336104:send_sum=1308.0:sstart_avg=27.0:sstart_max=56.0:sstart_min=12.0:sstart_std=17.328753973835344:sstart_sum=216.0])0.908:0.0221663[&&NHX:Sample_counter=rhizpot1--13||rhizpot2--4||rhizpot3--8||rhiztom1--22||rhiztom2--30||rhiztom3--41:Type_counter=GTDB--19||capture--118:besthit_avg=80.4640625:besthit_max=97.4:besthit_min=59.8:besthit_std=6.652660696686559:besthit_sum=5149.7:bitscore_avg=183.171875:bitscore_max=245.0:bitscore_min=107.0:bitscore_std=30.766687142076456:bitscore_sum=11723.0:capture_class_counter=c__Acidobacteriae--6||c__Actinomycetia--1||c__Alphaproteobacteria--27||c__Bacilli--1||c__Bacteroidia--2||c__Bdellovibrionia--1||c__Binatia--1||c__Clostridia--2||c__Desulfuromonadia--1||c__Entotheonellia--1||c__Gammaproteobacteria--39||c__Halobacteria--1||c__Polyangia--7||c__Verrucomicrobiae--27||c__Vicinamibacteria--1:capture_domain_counter=d__Archaea--1||d__Bacteria--117:capture_family_counter=f__Alteromonadaceae--3||f__BJHT01--3||f__Bdellovibrionaceae--1||f__Beijerinckiaceae--1||f__Bin18--1||f__Bryobacteraceae--6||f__Burkholderiaceae--17||f__Caulobacteraceae--4||f__Chromobacteriaceae--1||f__Clostridiaceae--1||f__Enterobacteriaceae--1||f__Entotheonellaceae--1||f__Haloferacaceae--1||f__Kangiellaceae--1||f__Kineococcaceae--1||f__Lachnospiraceae--1||f__Opitutaceae--24||f__Paenibacillaceae--1||f__Polyangiaceae--7||f__Pseudomonadaceae--6||f__Rhizobiaceae--10||f__Rhodanobacteraceae--1||f__Rhodobacteraceae--1||f__Rhodocyclaceae--2||f__Sphingomonadaceae--7||f__Syntrophotaleaceae--1||f__Thioalkalivibrionaceae--1||f__UBA2999--1||f__UBA3824--2||f__Usitatibacteraceae--1||f__XN24--1||f__Xanthobacteraceae--4||f__Xanthomonadaceae--4:capture_genus_counter=g__Achromobacter_A--2||g__Acidovorax--1||g__Aquabacterium--7||g__BJHT01--3||g__Bdellovibrio--1||g__Bradyrhizobium--2||g__CAISGS01--1||g__CAJCBL01--21||g__COE1--1||g__Caballeronia--1||g__Caulobacter--3||g__Derxia--3||g__Dokdonella_A--1||g__Ensifer--1||g__Erwinia--1||g__Halobaculum--1||g__Inhella--1||g__J108--3||g__JABFRY01--1||g__JABFSC01--1||g__Kangiella--1||g__Kineococcus--1||g__Methylobacterium--1||g__Neorhizobium--2||g__Paludibacterium--1||g__Paraburkholderia--2||g__Pseudoalteromonas--3||g__Pseudomonas_A--1||g__Pseudomonas_E--5||g__Rhodobacter--1||g__Rhodopseudomonas--2||g__SSSZ01--1||g__SXND01--1||g__SYFR01--7||g__SYLY01--6||g__Saccharibacillus--1||g__Shinella--7||g__Sphingomonas--7||g__Sulfuritalea--1||g__Syntrophotalea--1||g__Thioalkalivibrio--1||g__UBA3824--2||g__UBA3947--1||g__Usitatibacter--1||g__XN24--1||g__Xanthomonas_A--4:capture_order_counter=o__Actinomycetales--1||o__Bacteroidales--2||o__Bdellovibrionales--1||o__Bin18--1||o__Bryobacterales--6||o__Burkholderiales--21||o__Caulobacterales--4||o__Clostridiales--1||o__Desulfuromonadales--1||o__Ectothiorhodospirales--1||o__Enterobacterales--5||o__Entotheonellales--1||o__Halobacteriales--1||o__Lachnospirales--1||o__Opitutales--24||o__Paenibacillales--1||o__Pedosphaerales--3||o__Polyangiales--7||o__Pseudomonadales--6||o__Rhizobiales--15||o__Rhodobacterales--1||o__Sphingomonadales--7||o__Vicinamibacterales--1||o__XN24--1||o__Xanthomonadales--5:capture_phylum_counter=p__Acidobacteriota--7||p__Actinobacteriota--1||p__Bacteroidota--2||p__Bdellovibrionota--1||p__Desulfobacterota--1||p__Desulfobacterota_B--1||p__Firmicutes--1||p__Firmicutes_A--2||p__Halobacteriota--1||p__Myxococcota--7||p__Proteobacteria--66||p__Tectomicrobia--1||p__Verrucomicrobiota--27:capture_species_counter=s__Achromobacter_A sp016462365--2||s__Acidovorax sp005405905--1||s__Aquabacterium sp002339015--4||s__Aquabacterium sp017994835--3||s__BJHT01 sp014193395--3||s__Bdellovibrio sp002209355--1||s__Bradyrhizobium campsiandrae--1||s__Bradyrhizobium japonicum_B--1||s__CAISGS01 sp903884915--1||s__CAJCBL01 sp019136515--21||s__COE1 sp009774395--1||s__Caballeronia calidae--1||s__Caulobacter sp001556515--1||s__Caulobacter sp003185805--2||s__Derxia gummosa--3||s__Dokdonella_A sp002632325--1||s__Ensifer sp900469625--1||s__Erwinia rhapontici--1||s__Halobaculum sp018609965--1||s__Inhella inkyongensis--1||s__J108 sp014879845--3||s__JABFRY01 sp013140955--1||s__JABFSC01 sp013140885--1||s__Kangiella sp013373015--1||s__Kineococcus siccus--1||s__Methylobacterium aquaticum_C--1||s__Neorhizobium sp902167985--2||s__Paludibacterium sp019232825--1||s__Paraburkholderia phytofirmans--1||s__Paraburkholderia xenovorans--1||s__Pseudoalteromonas prydzensis--2||s__Pseudoalteromonas sp009176705--1||s__Pseudomonas_A stutzeri_AM--1||s__Pseudomonas_E alkylphenolica--2||s__Pseudomonas_E extremaustralis--1||s__Pseudomonas_E fluorescens_T--1||s__Pseudomonas_E sp012985665--1||s__Rhodobacter capsulatus_C--1||s__Rhodopseudomonas palustris_D--2||s__SSSZ01 sp009469685--1||s__SXND01 sp005777235--1||s__SYFR01 sp005800325--7||s__SYLY01 sp005808475--6||s__Saccharibacillus brassicae--1||s__Shinella granuli--1||s__Shinella sp001713395--6||s__Sphingomonas hominis--2||s__Sphingomonas sp000632225--3||s__Sphingomonas yabuuchiae--2||s__Sulfuritalea hydrogenivorans--1||s__Syntrophotalea sp002452265--1||s__Thioalkalivibrio halophilus--1||s__UBA3824 sp017645985--2||s__UBA3947 sp002385545--1||s__Usitatibacter palustris--1||s__XN24 sp011089885--1||s__Xanthomonas_A sacchari--1||s__Xanthomonas_A sp014199795--3:evalue_avg=7.787656250283639e-32:evalue_max=4.97e-30:evalue_min=7.02e-84:evalue_std=6.212245234125377e-31:evalue_sum=4.984100000181529e-30:gapopen_avg=0.078125:gapopen_max=2.0:gapopen_min=0.0:gapopen_std=0.3238992347717331:gapopen_sum=5.0:gtdb_class_counter=c__Ozemobacteria--1||c__Verrucomicrobiae--18:gtdb_domain_counter=d__Bacteria--19:gtdb_family_counter=f__Opitutaceae--17||f__Ozemobacteraceae--1||f__Palsa-1400--1:gtdb_genus_counter=g__CAIQQB01--1||g__CAITWF01--1||g__CAIUEN01--1||g__CAIYUN01--1||g__CAJCBL01--2||g__Didemnitutus--3||g__ER46--1||g__EW11--1||g__JADFYG01--1||g__Lacunisphaera--1||g__MWDT01--1||g__Nibricoccus--2||g__Opitutus--1||g__UBA6669--2:gtdb_order_counter=o__Opitutales--17||o__Ozemobacterales--1||o__Pedosphaerales--1:gtdb_phylum_counter=p__Riflebacteria--1||p__Verrucomicrobiota--18:gtdb_species_counter=s__CAIQQB01 sp903873805--1||s__CAITWF01 sp903840415--1||s__CAIUEN01 sp903898185--1||s__CAIYUN01 sp903929355--1||s__CAJCBL01 sp016711225--1||s__CAJCBL01 sp019136515--1||s__Didemnitutus sp016187945--1||s__Didemnitutus sp016217545--1||s__Didemnitutus sp903885525--1||s__ER46 sp016222805--1||s__EW11 sp003054665--1||s__JADFYG01 sp015233155--1||s__Lacunisphaera sp903898675--1||s__MWDT01 sp002070825--1||s__Nibricoccus aquaticus--1||s__Nibricoccus sp016721945--1||s__Opitutus terrae--1||s__UBA6669 sp016794625--1||s__UBA6669 sp016794725--1:heptad_counter=MCP-36H--137:lbd_counter=:lca_tree=c__Verrucomicrobiae:length_avg=134.875:length_max=155.0:length_min=92.0:length_std=20.340357881073743:length_sum=8632.0:mismatch_avg=26.5:mismatch_max=56.0:mismatch_min=3.0:mismatch_std=10.196482431125645:mismatch_sum=1696.0:name=N680462:qcovhsp_avg=99.3296875:qcovhsp_max=100.0:qcovhsp_min=95.2:qcovhsp_std=1.0917700332742026:qcovhsp_sum=6357.1:qend_avg=135.265625:qend_max=156.0:qend_min=93.0:qend_std=20.353418797490306:qend_sum=8657.0:qstart_avg=1.4375:qstart_max=8.0:qstart_min=1.0:qstart_std=1.1666666666666667:qstart_sum=92.0:ref_name_counter=GB_GCA_002288455.1_protein.faa_NEUS01000004.1_17@PF00015_full_PFAM.414.632--1||GB_GCA_003054665.1_protein.faa_QAYY01000002.1_119@PF00015_full_PFAM.275.475--3||GB_GCA_003140095.1_protein.faa_PLIU01000495.1_26@PF00015_full_PFAM.274.458--2||GB_GCA_003176045.1_protein.faa_PSRM01000216.1_2@PF00015_full_PFAM.139.331--1||GB_GCA_005777315.1_protein.faa_SXMN01000280.1_2@PF00015_full_PFAM.49.248--13||GB_GCA_014879845.1_protein.faa_JACSRI010000182.1_10@PF00015_full_PFAM.270.460--1||GB_GCA_016187925.1_protein.faa_JACPIS010000033.1_42@PF00015_full_PFAM.311.502--2||GB_GCA_016198745.1_protein.faa_JACQHZ010000506.1_22@PF00015_full_PFAM.272.465--1||GB_GCA_016217545.1_protein.faa_JACRHT010000011.1_122@PF00015_full_PFAM.272.497--9||GB_GCA_016217545.1_protein.faa_JACRHT010000015.1_2@PF00015_full_PFAM.569.771--1||GB_GCA_016235555.1_protein.faa_JACRKC010000063.1_47@PF00015_full_PFAM.403.590--1||GB_GCA_016794625.1_protein.faa_JAEUGY010000084.1_23@PF00015_full_PFAM.276.457--4||GB_GCA_016794725.1_protein.faa_JAEUGZ010000008.1_4@PF00015_full_PFAM.278.460--1||GB_GCA_903840415.1_protein.faa_CAIMFY010000074.1_42@PF00015_full_PFAM.265.447--11||GB_GCA_903858165.1_protein.faa_CAIOHZ010000064.1_10@PF00015_full_PFAM.278.463--1||GB_GCA_903898675.1_protein.faa_CAIUGM010000022.1_85@PF00015_full_PFAM.270.466--4||RS_GCF_000019965.1_protein.faa_NC_010571.1_4138@PF00015_full_PFAM.270.476--5||RS_GCF_002310495.1_protein.faa_NZ_CP023344.1_1118@PF00015_full_PFAM.274.502--1||RS_GCF_002310495.1_protein.faa_NZ_CP023344.1_1123@PF00015_full_PFAM.274.471--2:scovhsp_avg=68.35:scovhsp_max=85.2:scovhsp_min=50.4:scovhsp_std=11.024604517256153:scovhsp_sum=4374.4:send_avg=152.390625:send_max=168.0:send_min=98.0:send_std=18.84743861802758:send_sum=9753.0:sstart_avg=18.546875:sstart_max=59.0:sstart_min=6.0:sstart_std=15.42306012859182:sstart_sum=1187.0])0:0.00470018[&&NHX:Sample_counter=rhizpot1--13||rhizpot2--4||rhizpot3--9||rhiztom1--41||rhiztom2--32||rhiztom3--43:Type_counter=GTDB--28||capture--142:besthit_avg=79.72266666666668:besthit_max=97.4:besthit_min=59.8:besthit_std=6.691373497218585:besthit_sum=5979.200000000001:bitscore_avg=181.97333333333333:bitscore_max=245.0:bitscore_min=107.0:bitscore_std=31.20809550782017:bitscore_sum=13648.0:capture_class_counter=c__Acidobacteriae--7||c__Actinomycetia--1||c__Alphaproteobacteria--28||c__Bacilli--1||c__Bacteroidia--2||c__Bdellovibrionia--1||c__Binatia--1||c__Clostridia--2||c__Desulfuromonadia--1||c__Entotheonellia--1||c__Gammaproteobacteria--60||c__Halobacteria--1||c__Polyangia--7||c__Verrucomicrobiae--28||c__Vicinamibacteria--1:capture_domain_counter=d__Archaea--1||d__Bacteria--141:capture_family_counter=f__Alteromonadaceae--3||f__BJHT01--3||f__Bdellovibrionaceae--1||f__Beijerinckiaceae--1||f__Bin18--1||f__Bryobacteraceae--7||f__Burkholderiaceae--26||f__Caulobacteraceae--4||f__Chromobacteriaceae--1||f__Clostridiaceae--1||f__Enterobacteriaceae--9||f__Entotheonellaceae--1||f__Haloferacaceae--1||f__Kangiellaceae--1||f__Kineococcaceae--1||f__Lachnospiraceae--1||f__Opitutaceae--25||f__Paenibacillaceae--1||f__Polyangiaceae--7||f__Pseudomonadaceae--10||f__Rhizobiaceae--10||f__Rhodanobacteraceae--1||f__Rhodobacteraceae--1||f__Rhodocyclaceae--2||f__Sphingomonadaceae--8||f__Syntrophotaleaceae--1||f__Thioalkalivibrionaceae--1||f__UBA2999--1||f__UBA3824--2||f__Usitatibacteraceae--1||f__XN24--1||f__Xanthobacteraceae--4||f__Xanthomonadaceae--4:capture_genus_counter=g__Achromobacter_A--2||g__Acidovorax--1||g__Aquabacterium--9||g__BJHT01--3||g__Bdellovibrio--1||g__Bradyrhizobium--2||g__CAISGS01--1||g__CAJCBL01--22||g__COE1--1||g__Caballeronia--2||g__Caulobacter--3||g__Cupriavidus--1||g__Derxia--3||g__Dokdonella_A--1||g__Ensifer--1||g__Enterobacter--4||g__Erwinia--1||g__Halobaculum--1||g__Inhella--1||g__J108--3||g__JABFRY01--1||g__JABFSC01--1||g__KK5--1||g__Kangiella--1||g__Kineococcus--1||g__Methylobacterium--1||g__Mixta--3||g__Neorhizobium--2||g__Paludibacterium--1||g__Paludibaculum--1||g__Pantoea--1||g__Paraburkholderia--4||g__Pelomonas--1||g__Pseudoalteromonas--3||g__Pseudomonas_A--4||g__Pseudomonas_C--1||g__Pseudomonas_E--5||g__Rhodobacter--1||g__Rhodopseudomonas--2||g__Rubrivivax--1||g__SSSZ01--1||g__SXND01--1||g__SYFR01--7||g__SYLY01--6||g__Saccharibacillus--1||g__Shinella--7||g__Sphingomonas--8||g__Sulfuritalea--1||g__Syntrophotalea--1||g__Thioalkalivibrio--1||g__UBA3824--2||g__UBA3947--1||g__Usitatibacter--1||g__XN24--1||g__Xanthomonas_A--4:capture_order_counter=o__Actinomycetales--1||o__Bacteroidales--2||o__Bdellovibrionales--1||o__Bin18--1||o__Bryobacterales--7||o__Burkholderiales--30||o__Caulobacterales--4||o__Clostridiales--1||o__Desulfuromonadales--1||o__Ectothiorhodospirales--1||o__Enterobacterales--13||o__Entotheonellales--1||o__Halobacteriales--1||o__Lachnospirales--1||o__Opitutales--25||o__Paenibacillales--1||o__Pedosphaerales--3||o__Polyangiales--7||o__Pseudomonadales--10||o__Rhizobiales--15||o__Rhodobacterales--1||o__Sphingomonadales--8||o__Vicinamibacterales--1||o__XN24--1||o__Xanthomonadales--5:capture_phylum_counter=p__Acidobacteriota--8||p__Actinobacteriota--1||p__Bacteroidota--2||p__Bdellovibrionota--1||p__Desulfobacterota--1||p__Desulfobacterota_B--1||p__Firmicutes--1||p__Firmicutes_A--2||p__Halobacteriota--1||p__Myxococcota--7||p__Proteobacteria--88||p__Tectomicrobia--1||p__Verrucomicrobiota--28:capture_species_counter=s__Achromobacter_A sp016462365--2||s__Acidovorax sp005405905--1||s__Aquabacterium sp002339015--4||s__Aquabacterium sp016185075--2||s__Aquabacterium sp017994835--3||s__BJHT01 sp014193395--3||s__Bdellovibrio sp002209355--1||s__Bradyrhizobium campsiandrae--1||s__Bradyrhizobium japonicum_B--1||s__CAISGS01 sp903884915--1||s__CAJCBL01 sp019136515--22||s__COE1 sp009774395--1||s__Caballeronia calidae--1||s__Caballeronia verschuerenii--1||s__Caulobacter sp001556515--1||s__Caulobacter sp003185805--2||s__Cupriavidus sp000379565--1||s__Derxia gummosa--3||s__Dokdonella_A sp002632325--1||s__Ensifer sp900469625--1||s__Enterobacter cloacae_O--4||s__Erwinia rhapontici--1||s__Halobaculum sp018609965--1||s__Inhella inkyongensis--1||s__J108 sp014879845--3||s__JABFRY01 sp013140955--1||s__JABFSC01 sp013140885--1||s__KK5 sp001984095--1||s__Kangiella sp013373015--1||s__Kineococcus siccus--1||s__Methylobacterium aquaticum_C--1||s__Mixta theicola--3||s__Neorhizobium sp902167985--2||s__Paludibacterium sp019232825--1||s__Paludibaculum sp016215215--1||s__Pantoea sp018842655--1||s__Paraburkholderia caballeronis--1||s__Paraburkholderia phytofirmans--1||s__Paraburkholderia sp003002025--1||s__Paraburkholderia xenovorans--1||s__Pelomonas sp016790285--1||s__Pseudoalteromonas prydzensis--2||s__Pseudoalteromonas sp009176705--1||s__Pseudomonas_A stutzeri_AC--3||s__Pseudomonas_A stutzeri_AM--1||s__Pseudomonas_C sp012719655--1||s__Pseudomonas_E alkylphenolica--2||s__Pseudomonas_E extremaustralis--1||s__Pseudomonas_E fluorescens_T--1||s__Pseudomonas_E sp012985665--1||s__Rhodobacter capsulatus_C--1||s__Rhodopseudomonas palustris_D--2||s__Rubrivivax sp016716535--1||s__SSSZ01 sp009469685--1||s__SXND01 sp005777235--1||s__SYFR01 sp005800325--7||s__SYLY01 sp005808475--6||s__Saccharibacillus brassicae--1||s__Shinella granuli--1||s__Shinella sp001713395--6||s__Sphingomonas hominis--2||s__Sphingomonas sp000632225--3||s__Sphingomonas sp017745215--1||s__Sphingomonas yabuuchiae--2||s__Sulfuritalea hydrogenivorans--1||s__Syntrophotalea sp002452265--1||s__Thioalkalivibrio halophilus--1||s__UBA3824 sp017645985--2||s__UBA3947 sp002385545--1||s__Usitatibacter palustris--1||s__XN24 sp011089885--1||s__Xanthomonas_A sacchari--1||s__Xanthomonas_A sp014199795--3:evalue_avg=1.695213333395537e-31:evalue_max=7.73e-30:evalue_min=7.02e-84:evalue_std=1.0545825844259135e-30:evalue_sum=1.2714100000466528e-29:gapopen_avg=0.09333333333333334:gapopen_max=2.0:gapopen_min=0.0:gapopen_std=0.3739248852641661:gapopen_sum=7.0:gtdb_class_counter=c__Ozemobacteria--1||c__Verrucomicrobiae--27:gtdb_domain_counter=d__Bacteria--28:gtdb_family_counter=f__JABWAM01--1||f__JADJPG01--1||f__Opitutaceae--22||f__Ozemobacteraceae--1||f__Palsa-1400--3:gtdb_genus_counter=g__CAIQQB01--1||g__CAITWF01--1||g__CAIUEN01--2||g__CAIYUN01--1||g__CAJCBL01--2||g__Didemnitutus--3||g__ER46--1||g__EW11--1||g__J108--1||g__JACQHZ01--1||g__JADFYG01--1||g__JADJPG01--1||g__Lacunisphaera--1||g__MWDT01--1||g__Nibricoccus--3||g__Opi-474--1||g__Opitutus--1||g__Palsa-1400--1||g__Rariglobus--1||g__UBA6669--3:gtdb_order_counter=o__JABWAM01--1||o__Opitutales--22||o__Ozemobacterales--1||o__Pedosphaerales--4:gtdb_phylum_counter=p__Riflebacteria--1||p__Verrucomicrobiota--27:gtdb_species_counter=s__CAIQQB01 sp903873805--1||s__CAITWF01 sp903840415--1||s__CAIUEN01 sp903898185--2||s__CAIYUN01 sp903929355--1||s__CAJCBL01 sp016711225--1||s__CAJCBL01 sp019136515--1||s__Didemnitutus sp016187945--1||s__Didemnitutus sp016217545--1||s__Didemnitutus sp903885525--1||s__ER46 sp016222805--1||s__EW11 sp003054665--1||s__J108 sp014879845--1||s__JACQHZ01 sp016198745--1||s__JADFYG01 sp015233155--1||s__JADJPG01 sp016713365--1||s__Lacunisphaera sp903898675--1||s__MWDT01 sp002070825--1||s__Nibricoccus aquaticus--2||s__Nibricoccus sp016721945--1||s__Opi-474 sp903825285--1||s__Opitutus terrae--1||s__Palsa-1400 sp003140095--1||s__Rariglobus sp903876795--1||s__UBA6669 sp016794625--1||s__UBA6669 sp016794725--2:heptad_counter=MCP-36H--169||MCP-40H--1:lbd_counter=:lca_tree=c__Verrucomicrobiae:length_avg=134.73333333333332:length_max=156.0:length_min=92.0:length_std=20.483568453191367:length_sum=10105.0:mismatch_avg=27.426666666666666:mismatch_max=56.0:mismatch_min=3.0:mismatch_std=10.158438554909601:mismatch_sum=2057.0:name=N680463:qcovhsp_avg=99.24800000000002:qcovhsp_max=100.0:qcovhsp_min=95.2:qcovhsp_std=1.1149306123119358:qcovhsp_sum=7443.600000000001:qend_avg=135.12:qend_max=156.0:qend_min=93.0:qend_std=20.557079401352553:qend_sum=10134.0:qstart_avg=1.44:qstart_max=8.0:qstart_min=1.0:qstart_std=1.093469558641518:qstart_sum=108.0:ref_name_counter=GB_GCA_002288455.1_protein.faa_NEUS01000004.1_17@PF00015_full_PFAM.414.632--1||GB_GCA_003054665.1_protein.faa_QAYY01000002.1_119@PF00015_full_PFAM.275.475--3||GB_GCA_003140095.1_protein.faa_PLIU01000495.1_26@PF00015_full_PFAM.274.458--9||GB_GCA_003176045.1_protein.faa_PSRM01000216.1_2@PF00015_full_PFAM.139.331--1||GB_GCA_005777315.1_protein.faa_SXMN01000280.1_2@PF00015_full_PFAM.49.248--13||GB_GCA_013815685.1_protein.faa_JACDFR010000033.1_30@PF00015_full_PFAM.538.751--1||GB_GCA_014879845.1_protein.faa_JACSRI010000182.1_10@PF00015_full_PFAM.270.460--3||GB_GCA_016187925.1_protein.faa_JACPIS010000033.1_42@PF00015_full_PFAM.311.502--2||GB_GCA_016198745.1_protein.faa_JACQHZ010000506.1_22@PF00015_full_PFAM.272.465--1||GB_GCA_016217545.1_protein.faa_JACRHT010000011.1_122@PF00015_full_PFAM.272.497--9||GB_GCA_016217545.1_protein.faa_JACRHT010000015.1_2@PF00015_full_PFAM.569.771--1||GB_GCA_016235555.1_protein.faa_JACRKC010000063.1_47@PF00015_full_PFAM.403.590--1||GB_GCA_016794625.1_protein.faa_JAEUGY010000084.1_23@PF00015_full_PFAM.276.457--4||GB_GCA_016794725.1_protein.faa_JAEUGZ010000008.1_4@PF00015_full_PFAM.278.460--1||GB_GCA_016795425.1_protein.faa_JAEUHG010000072.1_3@PF00015_full_PFAM.401.608--1||GB_GCA_903840415.1_protein.faa_CAIMFY010000074.1_42@PF00015_full_PFAM.265.447--11||GB_GCA_903858165.1_protein.faa_CAIOHZ010000064.1_10@PF00015_full_PFAM.278.463--1||GB_GCA_903898675.1_protein.faa_CAIUGM010000022.1_85@PF00015_full_PFAM.270.466--4||RS_GCF_000019965.1_protein.faa_NC_010571.1_4138@PF00015_full_PFAM.270.476--5||RS_GCF_002310495.1_protein.faa_NZ_CP023344.1_1118@PF00015_full_PFAM.274.502--1||RS_GCF_002310495.1_protein.faa_NZ_CP023344.1_1123@PF00015_full_PFAM.274.471--2:scovhsp_avg=68.71866666666668:scovhsp_max=85.2:scovhsp_min=50.4:scovhsp_std=11.401003907116692:scovhsp_sum=5153.900000000001:send_avg=152.30666666666667:send_max=185.0:send_min=98.0:send_std=18.87295600769706:send_sum=11423.0:sstart_avg=18.626666666666665:sstart_max=67.0:sstart_min=6.0:sstart_std=16.143589919701736:sstart_sum=1397.0])0.547:0.0199599[&&NHX:Sample_counter=rhizpot1--48||rhizpot2--12||rhizpot3--31||rhiztom1--278||rhiztom2--122||rhiztom3--124:Type_counter=GTDB--141||capture--615:besthit_avg=79.54984709480124:besthit_max=100.0:besthit_min=52.1:besthit_std=8.875529448020734:besthit_sum=26012.800000000003:bitscore_avg=170.86636085626913:bitscore_max=258.0:bitscore_min=73.9:bitscore_std=40.184847813214674:bitscore_sum=55873.3:capture_class_counter=c__Acidobacteriae--9||c__Actinomycetia--7||c__Alphaproteobacteria--95||c__Bacilli--6||c__Bacteroidia--5||c__Bdellovibrionia--1||c__Binatia--1||c__CLD3--1||c__Campylobacteria--1||c__Clostridia--6||c__Desulfobacteria--1||c__Desulfobulbia--6||c__Desulfovibrionia--8||c__Desulfuromonadia--8||c__Entotheonellia--1||c__Fimbriimonadia--1||c__GCA-002687715--2||c__Gammaproteobacteria--343||c__Halobacteria--6||c__Holophagae--4||c__Ignavibacteria--1||c__Lokiarchaeia--1||c__Magnetococcia--1||c__Myxococcia--2||c__Negativicutes--2||c__Nitrospiria--1||c__Phycisphaerae--4||c__Planctomycetia--1||c__Polyangia--33||c__SAR324--1||c__Spirochaetia--4||c__Synergistia--2||c__Syntrophia--1||c__Thermoleophilia--1||c__Verrucomicrobiae--46||c__Vicinamibacteria--2:capture_domain_counter=d__Archaea--7||d__Bacteria--608:capture_family_counter=f__Acidobacteriaceae--1||f__Aeromonadaceae--1||f__Alteromonadaceae--6||f__Azospirillaceae--2||f__BJHT01--3||f__Bacillaceae_L--1||f__Bdellovibrionaceae--1||f__Beijerinckiaceae--13||f__Bin18--1||f__Brevibacillaceae--1||f__Bryobacteraceae--7||f__Burkholderiaceae--228||f__Casimicrobiaceae--6||f__Caulobacteraceae--19||f__Chitinibacteraceae--1||f__Chitinophagaceae--3||f__Chromobacteriaceae--1||f__Clostridiaceae--1||f__Desulfatirhabdiaceae--1||f__Desulfovibrionaceae--8||f__Desulfurivibrionaceae--6||f__Devosiaceae--3||f__Enterobacteriaceae--17||f__Entotheonellaceae--1||f__Fen-1342--1||f__Ferrovibrionaceae--3||f__Fimbriimonadaceae--1||f__GCA-002687715--2||f__GCA-2753255--1||f__Gallionellaceae--2||f__Geobacteraceae--1||f__Haloarculaceae--1||f__Haloferacaceae--2||f__Halofilaceae--1||f__Halothiobacillaceae--8||f__Helicobacteraceae--1||f__Holophagaceae--4||f__Ignavibacteriaceae--1||f__JAFNAJ01--1||f__Kangiellaceae--1||f__Kineococcaceae--1||f__Kineosporiaceae--6||f__Lachnospiraceae--2||f__Lacipirellulaceae--1||f__Magnetaquicoccaceae--1||f__Magnetospirillaceae--4||f__Maricaulaceae--1||f__Myxococcaceae--2||f__Natrialbaceae--3||f__Natronospirillaceae--3||f__Oleiphilaceae--1||f__Opitutaceae--35||f__Oscillospiraceae--3||f__Paenibacillaceae--2||f__Planococcaceae--2||f__Polyangiaceae--33||f__Pseudomonadaceae--24||f__Pseudopelobacteraceae--1||f__RPPD01--2||f__Reyranellaceae--1||f__Rhizobiaceae--22||f__Rhodanobacteraceae--2||f__Rhodobacteraceae--2||f__Rhodocyclaceae--8||f__Rhodospirillaceae--1||f__SB21--1||f__SG8-4--3||f__SOKP01--1||f__SV1-B22--1||f__SbA1--1||f__Sedimenticolaceae--1||f__Selenomonadaceae--1||f__Shewanellaceae--1||f__Solirubrobacteraceae--1||f__Sphingomonadaceae--12||f__Succinivibrionaceae--1||f__Syntrophotaleaceae--6||f__Tenderiaceae--1||f__Thermovirgaceae--1||f__Thioalkalivibrionaceae--3||f__Thiobacillaceae--1||f__Treponemataceae--1||f__UBA11358--1||f__UBA12059--1||f__UBA1319--1||f__UBA1321--3||f__UBA1444--1||f__UBA2210--1||f__UBA2999--1||f__UBA3824--2||f__UBA5518--2||f__UBA8639--1||f__UBA9464--3||f__UWMA-0217--12||f__Usitatibacteraceae--1||f__Vibrionaceae--1||f__XN24--2||f__Xanthobacteraceae--12||f__Xanthomonadaceae--7:capture_genus_counter=g__28-57-27--8||g__46-32--3||g__66-26--1||g__Achromobacter--5||g__Achromobacter_A--2||g__Acidovorax--2||g__Acidovorax_A--12||g__Agrobacterium--1||g__Albitalea--2||g__Allorhizobium--4||g__Alpha-05--1||g__Alteromonas--3||g__Aquabacterium--15||g__Aquabacterium_B--2||g__Aquamicrobium_A--1||g__Archangium_A--1||g__Asticcacaulis--1||g__Aureimonas_A--2||g__Azoarcus--1||g__Azonexus--2||g__Azospirillum--2||g__BJHT01--3||g__Bdellovibrio--1||g__Bordetella_A--4||g__Bordetella_B--8||g__Bosea--7||g__Bradyrhizobium--9||g__Brenneria--1||g__Brevibacillus--1||g__Burkholderia--2||g__CAADGM01--1||g__CAHJWH01--1||g__CAISGS01--1||g__CAIWAH01--3||g__CAIWHR01--6||g__CAJANL01--2||g__CAJCBL01--25||g__COE1--1||g__Caballeronia--2||g__Candidimonas_A--1||g__Caulobacter--12||g__Cedecea--1||g__Chitinibacter--1||g__Cohnella--1||g__Comamonas--1||g__Cupriavidus--3||g__Curvibacter--2||g__Cystobacter--1||g__Derxia--3||g__Devosia--2||g__Devosia_A--1||g__Didemnitutus--1||g__Dokdonella_A--1||g__Dyella--1||g__Dysosmobacter--1||g__ER4--2||g__Ensifer--1||g__Enterobacter--5||g__Erwinia--3||g__Ferrovibrio--3||g__Fimbriimonas--1||g__Fredinandcohnia--1||g__Fundidesulfovibrio--1||g__GCA-2702655--1||g__Gallionella--1||g__Gellertiella--1||g__Geothrix--4||g__Hahella--1||g__Halobaculum--1||g__Halofilum--1||g__Halorubrum--1||g__Herbaspirillum--2||g__Humidesulfovibrio--1||g__HyVt-560--12||g__Hydrogenophaga--1||g__Hylemonella--1||g__Ideonella--2||g__Inhella--1||g__J108--8||g__JAATFS01--1||g__JABFRY01--1||g__JABFSC01--1||g__JADGAV01--1||g__JAEUQQ01--1||g__Janthinobacterium--3||g__KK5--1||g__Kangiella--1||g__Kineococcus--1||g__LW23--2||g__Leclercia--1||g__Lysinibacillus--2||g__MLS-D--1||g__Magnetaquicoccus--1||g__Magnetospirillum--2||g__Maricaulis--1||g__Massilia--4||g__Methylibium--2||g__Methylobacterium--6||g__Mixta--3||g__NHYN01--1||g__Natrarchaeobaculum--3||g__Natronomonas--1||g__Neorhizobium--2||g__PALSA-1006--1||g__PFJX01--1||g__PLanc-01--3||g__Paenalcaligenes--1||g__Palsa-881--3||g__Paludibacterium--1||g__Paludibaculum--1||g__Pandoraea--3||g__Pantoea--1||g__Paraburkholderia--114||g__Patulibacter--1||g__Pelomonas--4||g__Phenylobacterium--1||g__Pseudoalteromonas--3||g__Pseudodesulfovibrio--2||g__Pseudoduganella--4||g__Pseudomonas_A--5||g__Pseudomonas_C--1||g__Pseudomonas_E--17||g__Pseudomonas_F--1||g__Pseudoxanthomonas_A--1||g__Quinella--1||g__R-H-3--6||g__RAAP-1--1||g__RPPD01--2||g__RPRC01--1||g__Ramlibacter--5||g__Reyranella--1||g__Rhizobacter--2||g__Rhizobium--3||g__Rhodobacter--1||g__Rhodoferax--1||g__Rhodoferax_B--1||g__Rhodopseudomonas--3||g__Roseovarius--1||g__Rubrivivax--2||g__Rugamonas--1||g__SB21--1||g__SIG307--1||g__SSSZ01--1||g__SV1-B22--1||g__SXND01--1||g__SXUL01--2||g__SYFR01--33||g__SYLY01--6||g__Saccharibacillus--1||g__Saccharospirillum--3||g__Sedimenticola--1||g__Serratia--1||g__Shewanella--1||g__Shinella--7||g__Solidesulfovibrio--4||g__Sphingobium--1||g__Sphingomonas--11||g__Spiro-10--1||g__Succinivibrio--1||g__Sulfotelmatobacter--1||g__Sulfuritalea--1||g__Syntrophotalea--6||g__TEKIR-21--1||g__Tenderia--1||g__Terracidiphilus--1||g__Thioalkalivibrio--3||g__Tous-C4FEB--1||g__Trichlorobacter--1||g__UBA11358--1||g__UBA12059--1||g__UBA1319--1||g__UBA1321--1||g__UBA1444--1||g__UBA2252--1||g__UBA3824--2||g__UBA3947--1||g__UBA5123--1||g__UBA5518--2||g__UBA5628--5||g__UBA6240--2||g__UBA7405--1||g__UBA8639--1||g__Undibacterium--1||g__Usitatibacter--1||g__Variovorax--3||g__Vibrio--1||g__WJMR01--1||g__XN24--2||g__Xanthomonas_A--5||g__Zhizhongheella--1||g__Zobellella_D--1||g__Zoogloea--2:capture_order_counter=o__Acidobacteriales--2||o__Actinomycetales--7||o__Azospirillales--2||o__Bacillales--1||o__Bacillales_A--2||o__Bacteroidales--2||o__Bdellovibrionales--1||o__Bin18--1||o__Brevibacillales--1||o__Bryobacterales--7||o__Burkholderiales--248||o__CR-4--1||o__Campylobacterales--1||o__Caulobacterales--20||o__Chitinophagales--3||o__Chromatiales--1||o__Clostridiales--1||o__Desulfobacterales--1||o__Desulfobulbales--6||o__Desulfovibrionales--8||o__Desulfuromonadales--6||o__Ectothiorhodospirales--3||o__Enterobacterales--28||o__Entotheonellales--1||o__Ferrovibrionales--3||o__Fimbriimonadales--1||o__GCA-002687715--2||o__Geobacterales--2||o__Halobacteriales--6||o__Halothiobacillales--8||o__Holophagales--4||o__Ignavibacteriales--1||o__Lachnospirales--2||o__Magnetococcales--1||o__Methylacidiphilales--3||o__Myxococcales--2||o__Nitrospirales--1||o__Opitutales--35||o__Oscillospirales--3||o__Paenibacillales--2||o__Pedosphaerales--8||o__Pirellulales--1||o__Polyangiales--33||o__Pseudomonadales--30||o__Reyranellales--1||o__Rhizobiales--50||o__Rhodobacterales--2||o__Rhodospirillales--5||o__SAR324--1||o__SB21--1||o__SZUA-6--2||o__Sedimentisphaerales--3||o__Selenomonadales--1||o__Solirubrobacterales--1||o__Sphingomonadales--12||o__Synergistales--2||o__Syntrophales--1||o__Tenderiales--1||o__Treponematales--2||o__UBA1444--1||o__UBA1845--1||o__UWMA-0217--12||o__Vicinamibacterales--2||o__XJ16--1||o__XN24--2||o__Xanthomonadales--9:capture_phylum_counter=p__Acidobacteriota--15||p__Actinobacteriota--8||p__Armatimonadota--1||p__Asgardarchaeota--1||p__Bacteroidota--6||p__Bdellovibrionota--1||p__CLD3--1||p__Campylobacterota--1||p__Desulfobacterota--16||p__Desulfobacterota_B--1||p__Desulfobacterota_I--8||p__Firmicutes--6||p__Firmicutes_A--6||p__Firmicutes_C--2||p__Halobacteriota--6||p__Myxococcota--35||p__Nitrospirota--1||p__Planctomycetota--7||p__Proteobacteria--439||p__SAR324--1||p__Spirochaetota--4||p__Synergistota--2||p__Tectomicrobia--1||p__Verrucomicrobiota--46:capture_species_counter=s__28-57-27 sp006212015--8||s__46-32 sp003243445--3||s__66-26 sp001897745--1||s__Achromobacter pulmonis--1||s__Achromobacter sp000757485--3||s__Achromobacter spanius--1||s__Achromobacter_A sp016462365--2||s__Acidovorax sp002754495--1||s__Acidovorax sp005405905--1||s__Acidovorax_A konjaci--10||s__Acidovorax_A oryzae--2||s__Agrobacterium nepotum--1||s__Albitalea sp005882155--2||s__Allorhizobium sp900176345--1||s__Allorhizobium vitis_D--3||s__Alpha-05 sp003250275--1||s__Alteromonas mangrovi--3||s__Aquabacterium commune--1||s__Aquabacterium sp002339015--5||s__Aquabacterium sp004322345--4||s__Aquabacterium sp016185075--2||s__Aquabacterium sp017994835--3||s__Aquabacterium_B tepidiphilum--2||s__Aquamicrobium_A sp003577315--1||s__Archangium_A sp903905455--1||s__Asticcacaulis solisilvae--1||s__Aureimonas_A endophytica--2||s__Azoarcus sp012911025--1||s__Azonexus agitatus--1||s__Azonexus sp002470165--1||s__Azospirillum brasilense_B--1||s__Azospirillum oryzae_A--1||s__BJHT01 sp014193395--3||s__Bdellovibrio sp002209355--1||s__Bordetella_A sp019218885--4||s__Bordetella_B sp007679965--8||s__Bosea sp900470775--7||s__Bradyrhizobium campsiandrae--1||s__Bradyrhizobium diazoefficiens_F--1||s__Bradyrhizobium japonicum_B--1||s__Bradyrhizobium liaoningense_A--4||s__Bradyrhizobium sp000026145--2||s__Brenneria roseae--1||s__Brevibacillus thermoruber--1||s__Burkholderia guangdongensis--1||s__Burkholderia mallei--1||s__CAADGM01 sp900696535--1||s__CAHJWH01 sp009765965--1||s__CAISGS01 sp903884915--1||s__CAIWAH01 sp903910585--3||s__CAIWHR01 sp903912485--6||s__CAJANL01 sp903941105--2||s__CAJCBL01 sp019136515--24||s__CAJCBL01 sp903960515--1||s__COE1 sp009774395--1||s__Caballeronia calidae--1||s__Caballeronia verschuerenii--1||s__Candidimonas_A sp003971065--1||s__Caulobacter henricii--1||s__Caulobacter hibisci--2||s__Caulobacter sp001556515--3||s__Caulobacter sp003185805--5||s__Caulobacter vibrioides--1||s__Cedecea sp000277545--1||s__Chitinibacter sp013403565--1||s__Cohnella sp003208555--1||s__Comamonas suwonensis--1||s__Cupriavidus gilardii_D--2||s__Cupriavidus sp000379565--1||s__Curvibacter sp019233055--2||s__Cystobacter fuscus_A--1||s__Derxia gummosa--3||s__Devosia sp001425445--1||s__Devosia sp017307565--1||s__Devosia_A sp903828145--1||s__Didemnitutus sp016187945--1||s__Dokdonella_A sp002632325--1||s__Dyella tabacisoli--1||s__Dysosmobacter sp905233795--1||s__ER4 sp015068395--2||s__Ensifer sp900469625--1||s__Enterobacter chengduensis--1||s__Enterobacter cloacae_O--4||s__Erwinia rhapontici--2||s__Erwinia sp900068895--1||s__Ferrovibrio sp002482765--3||s__Fimbriimonas sp903904815--1||s__Fredinandcohnia humi--1||s__Fundidesulfovibrio sp016208105--1||s__GCA-2702655 sp002702655--1||s__Gallionella capsiferriformans--1||s__Gellertiella hungarica--1||s__Geothrix sp903876615--4||s__Hahella ganghwensis--1||s__Halobaculum sp018609965--1||s__Halofilum ochraceum--1||s__Halorubrum halophilum--1||s__Herbaspirillum sp000282135--1||s__Herbaspirillum sp000577615--1||s__Humidesulfovibrio sp018817515--1||s__HyVt-560 sp011330835--12||s__Hydrogenophaga borbori--1||s__Hylemonella sp016185015--1||s__Ideonella sp002255925--2||s__Inhella inkyongensis--1||s__J108 sp014879845--8||s__JAATFS01 sp015655035--1||s__JABFRY01 sp013140955--1||s__JABFSC01 sp013140885--1||s__JADGAV01 sp015231825--1||s__JAEUQQ01 sp016789685--1||s__Janthinobacterium sp003133225--3||s__KK5 sp001984095--1||s__Kangiella sp013373015--1||s__Kineococcus siccus--1||s__LW23 sp003054695--2||s__Leclercia sp003024485--1||s__Lysinibacillus sp009724685--2||s__MLS-D sp002030015--1||s__Magnetaquicoccus sp002753095--1||s__Magnetospirillum gryphiswaldense--1||s__Magnetospirillum sp018224925--1||s__Maricaulis maris--1||s__Massilia horti--2||s__Massilia sp002428015--1||s__Massilia sp014842025--1||s__Methylibium petroleiphilum--1||s__Methylibium sp013817345--1||s__Methylobacterium aquaticum_C--1||s__Methylobacterium frigidaeris--5||s__Mixta theicola--3||s__NHYN01 sp910578285--1||s__Natrarchaeobaculum sp001563885--3||s__Natronomonas pharaonis--1||s__Neorhizobium sp902167985--2||s__PALSA-1006 sp009773615--1||s__PFJX01 sp903918705--1||s__PLanc-01 sp002327785--3||s__Paenalcaligenes hominis--1||s__Palsa-881 sp018241335--3||s__Paludibacterium sp019232825--1||s__Paludibaculum sp016215215--1||s__Pandoraea captiosa--2||s__Pandoraea vervacti--1||s__Pantoea sp018842655--1||s__Paraburkholderia aromaticivorans_A--1||s__Paraburkholderia bannensis--1||s__Paraburkholderia caballeronis--103||s__Paraburkholderia fungorum_A--1||s__Paraburkholderia ginsengiterrae--1||s__Paraburkholderia phytofirmans--1||s__Paraburkholderia sp003002025--1||s__Paraburkholderia sp003121405--1||s__Paraburkholderia sp900142905--1||s__Paraburkholderia terrae--1||s__Paraburkholderia ultramafica--1||s__Paraburkholderia xenovorans--1||s__Patulibacter sp017916475--1||s__Pelomonas sp001425705--2||s__Pelomonas sp003963005--1||s__Pelomonas sp016790285--1||s__Phenylobacterium sp001557235--1||s__Pseudoalteromonas prydzensis--2||s__Pseudoalteromonas sp009176705--1||s__Pseudodesulfovibrio mercurii--1||s__Pseudodesulfovibrio sp009729555--1||s__Pseudoduganella aquatica_A--1||s__Pseudoduganella sp003053665--3||s__Pseudomonas_A songnenensis--1||s__Pseudomonas_A stutzeri_AC--3||s__Pseudomonas_A stutzeri_AM--1||s__Pseudomonas_C sp012719655--1||s__Pseudomonas_E alcaliphila--1||s__Pseudomonas_E alkylphenolica--2||s__Pseudomonas_E borbori--1||s__Pseudomonas_E extremaustralis--1||s__Pseudomonas_E fluorescens_T--1||s__Pseudomonas_E fluorescens_W--1||s__Pseudomonas_E mediterranea--1||s__Pseudomonas_E sp003696305--5||s__Pseudomonas_E sp005502935--1||s__Pseudomonas_E sp012985665--1||s__Pseudomonas_E syringae_E--1||s__Pseudomonas_E vranovensis--1||s__Pseudomonas_F sp003234055--1||s__Pseudoxanthomonas_A sp001427585--1||s__Quinella sp017515635--1||s__R-H-3 sp002198655--6||s__RAAP-1 sp903909505--1||s__RPPD01 sp016929065--2||s__RPRC01 sp012797715--1||s__Ramlibacter sp004144865--1||s__Ramlibacter sp013087525--1||s__Ramlibacter sp013127575--1||s__Ramlibacter sp015070875--1||s__Ramlibacter sp016191525--1||s__Reyranella sp900110395--1||s__Rhizobacter sp000799605--1||s__Rhizobacter sp001425785--1||s__Rhizobium chutanense--1||s__Rhizobium esperanzae_A--1||s__Rhizobium lusitanum_C--1||s__Rhodobacter capsulatus_C--1||s__Rhodoferax sp002786915--1||s__Rhodoferax_B koreense--1||s__Rhodopseudomonas palustris_D--2||s__Rhodopseudomonas palustris_H--1||s__Roseovarius sp018066915--1||s__Rubrivivax gelatinosus_B--1||s__Rubrivivax sp016716535--1||s__Rugamonas sp016461825--1||s__SB21 sp008933615--1||s__SIG307 sp017938405--1||s__SSSZ01 sp009469685--1||s__SV1-B22 sp018398915--1||s__SXND01 sp005777235--1||s__SXUL01 sp005790545--2||s__SYFR01 sp005800325--33||s__SYLY01 sp005808475--6||s__Saccharibacillus brassicae--1||s__Saccharospirillum sp018402545--3||s__Sedimenticola selenatireducens--1||s__Serratia surfactantfaciens--1||s__Shewanella sp002836205--1||s__Shinella granuli--1||s__Shinella sp001713395--6||s__Solidesulfovibrio magneticus_A--1||s__Solidesulfovibrio magneticus_B--3||s__Sphingobium cloacae--1||s__Sphingomonas hominis--2||s__Sphingomonas parapaucimobilis--1||s__Sphingomonas sp000632225--3||s__Sphingomonas sp017745215--1||s__Sphingomonas trueperi--2||s__Sphingomonas yabuuchiae--2||s__Spiro-10 sp003252395--1||s__Succinivibrio sp900767695--1||s__Sulfotelmatobacter sp003225005--1||s__Sulfuritalea hydrogenivorans--1||s__Syntrophotalea sp002452265--6||s__TEKIR-21 sp004524425--1||s__Tenderia electrophaga--1||s__Terracidiphilus sp003156495--1||s__Thioalkalivibrio halophilus--3||s__Tous-C4FEB sp014376585--1||s__Trichlorobacter sp002423105--1||s__UBA11358 sp903922735--1||s__UBA12059 sp001829185--1||s__UBA1319 sp002306985--1||s__UBA1321 sp002306945--1||s__UBA1444 sp002329525--1||s__UBA2252 sp002382605--1||s__UBA3824 sp017645985--2||s__UBA3947 sp002385545--1||s__UBA5123 sp002415465--1||s__UBA5518 sp903921135--1||s__UBA5518 sp903938575--1||s__UBA5628 sp002421565--5||s__UBA6240 sp002441445--2||s__UBA7405 sp000755535--1||s__UBA8639 sp902500695--1||s__Undibacterium sp009937955--1||s__Usitatibacter palustris--1||s__Variovorax gossypii--1||s__Variovorax sp003984625--1||s__Variovorax sp017744285--1||s__Vibrio ouci--1||s__WJMR01 sp014727845--1||s__XN24 sp011089885--2||s__Xanthomonas_A sacchari--1||s__Xanthomonas_A sontii--1||s__Xanthomonas_A sp014199795--3||s__Zhizhongheella caldifontis--1||s__Zobellella_D taiwanensis--1||s__Zoogloea oleivorans--1||s__Zoogloea sp017302315--1:evalue_avg=2.563752827448938e-21:evalue_max=7.58e-19:evalue_min=1.45e-88:evalue_std=4.201630169778389e-20:evalue_sum=8.383471745758027e-19:gapopen_avg=0.11926605504587157:gapopen_max=3.0:gapopen_min=0.0:gapopen_std=0.385108636785017:gapopen_sum=39.0:gtdb_class_counter=c__Bradymonadia--3||c__Campylobacteria--1||c__Desulfuromonadia--1||c__Myxococcia--2||c__Ozemobacteria--1||c__Planctomycetia--1||c__RBG-16-71-46--1||c__Verrucomicrobiae--131:gtdb_domain_counter=d__Bacteria--141:gtdb_family_counter=f__Arcobacteraceae--1||f__CAIMTB01--2||f__CAIMUX01--1||f__F1-12-MAGs170--8||f__JABSRG01--1||f__JABWAM01--2||f__JADJPG01--5||f__Myxococcaceae--2||f__Opitutaceae--79||f__Ozemobacteraceae--1||f__Palsa-1400--7||f__SIBE01--3||f__Syntrophotaleaceae--1||f__Terrimicrobiaceae--5||f__UBA11320--6||f__UBA1268--1||f__UBA1319--4||f__UBA1321--3||f__UBA1532--3||f__UBA8199--1||f__UBA9464--3||f__Verruco-01--2:gtdb_genus_counter=g__Archangium_A--2||g__CAIMTB01--2||g__CAIMWS01--1||g__CAINDO01--3||g__CAIQQB01--1||g__CAITWF01--5||g__CAIUEN01--5||g__CAIVQB01--2||g__CAIYUN01--1||g__CAJCBL01--2||g__Didemnitutus--6||g__ER46--6||g__EW11--3||g__F1-120-MAGs170--8||g__Fen-1467--2||g__J108--3||g__JABSRG01--1||g__JACQFT01--1||g__JACQHZ01--2||g__JADFYG01--1||g__JADJPG01--5||g__JADJQY01--1||g__LW23--1||g__Lacunisphaera--3||g__MWDT01--8||g__Malaciobacter--1||g__Nibricoccus--8||g__Opi-474--3||g__Opitutus--3||g__Palsa-1400--2||g__Palsa-1447--5||g__Pelagicoccus--5||g__QWPN01--1||g__REEB01--1||g__Rariglobus--3||g__SXXZ01--1||g__Syntrophotalea_A--1||g__Tous-C4FEB--1||g__UBA11320--6||g__UBA1319--3||g__UBA1321--2||g__UBA6669--9||g__UBA693--1||g__UBA967--5||g__VHCZ01--3||g__Verruco-01--1||g__WOUP01--1:gtdb_order_counter=o__CAIMUX01--1||o__Campylobacterales--1||o__Chthoniobacterales--5||o__Desulfuromonadales--1||o__JABWAM01--2||o__Methylacidiphilales--3||o__Myxococcales--2||o__Opitutales--82||o__Ozemobacterales--1||o__Pedosphaerales--39||o__Pirellulales--1||o__UBA7976--3:gtdb_phylum_counter=p__Campylobacterota--1||p__Desulfobacterota--1||p__Eisenbacteria--1||p__Myxococcota--5||p__Planctomycetota--1||p__Riflebacteria--1||p__Verrucomicrobiota--131:gtdb_species_counter=s__Archangium_A sp903905455--2||s__CAIMTB01 sp016795425--2||s__CAIMWS01 sp903845125--1||s__CAINDO01 sp903847385--3||s__CAIQQB01 sp903873805--1||s__CAITWF01 sp903840415--2||s__CAITWF01 sp903896015--3||s__CAIUEN01 sp903898185--5||s__CAIVQB01 sp903907995--1||s__CAIVQB01 sp903922605--1||s__CAIYUN01 sp903929355--1||s__CAJCBL01 sp016711225--1||s__CAJCBL01 sp019136515--1||s__Didemnitutus sp013821985--1||s__Didemnitutus sp016187945--1||s__Didemnitutus sp016217545--1||s__Didemnitutus sp017991595--1||s__Didemnitutus sp903885525--2||s__ER46 sp002288455--1||s__ER46 sp003054705--2||s__ER46 sp016222805--2||s__ER46 sp016235555--1||s__EW11 sp003054665--3||s__F1-120-MAGs170 sp005777315--6||s__F1-120-MAGs170 sp009695275--2||s__Fen-1467 sp003142955--1||s__Fen-1467 sp003157575--1||s__J108 sp014879845--3||s__JABSRG01 sp013215165--1||s__JACQFT01 sp016199925--1||s__JACQHZ01 sp016198745--2||s__JADFYG01 sp015233155--1||s__JADJPG01 sp016713365--5||s__JADJQY01 sp016712505--1||s__LW23 sp003054695--1||s__Lacunisphaera lenta--1||s__Lacunisphaera sp903898675--2||s__MWDT01 sp002070825--3||s__MWDT01 sp016217595--5||s__Malaciobacter halophilus--1||s__Nibricoccus aquaticus--6||s__Nibricoccus sp016721945--2||s__Opi-474 sp903825285--3||s__Opitutus terrae--3||s__Palsa-1400 sp003138485--1||s__Palsa-1400 sp003140095--1||s__Palsa-1447 sp903887455--2||s__Palsa-1447 sp903919205--3||s__Pelagicoccus albus--1||s__Pelagicoccus mobilis--2||s__Pelagicoccus sp000155695--1||s__Pelagicoccus sp014803405--1||s__QWPN01 sp005789975--1||s__REEB01 sp007695295--1||s__Rariglobus hedericola--1||s__Rariglobus sp903876795--2||s__SXXZ01 sp903930165--1||s__Syntrophotalea_A sp013619105--1||s__Tous-C4FEB sp014376585--1||s__UBA11320 sp003452185--4||s__UBA11320 sp016793885--2||s__UBA1319 sp002306985--3||s__UBA1321 sp002304345--1||s__UBA1321 sp017849585--1||s__UBA6669 sp014584295--1||s__UBA6669 sp015075305--1||s__UBA6669 sp016794625--3||s__UBA6669 sp016794725--3||s__UBA6669 sp017994935--1||s__UBA693 sp903913865--1||s__UBA967 sp002290555--1||s__UBA967 sp018402345--1||s__UBA967 sp018970255--1||s__UBA967 sp903915315--2||s__VHCZ01 sp016190065--1||s__VHCZ01 sp016209525--2||s__Verruco-01 sp016928295--1||s__WOUP01 sp009772895--1:heptad_counter=MCP-36H--753||MCP-40H--3:lbd_counter=:lca_tree=c__Verrucomicrobiae:length_avg=125.32721712538226:length_max=157.0:length_min=48.0:length_std=27.512405889247038:length_sum=40982.0:mismatch_avg=25.868501529051986:mismatch_max=65.0:mismatch_min=0.0:mismatch_std=13.515197712948547:mismatch_sum=8459.0:name=N680464:qcovhsp_avg=99.234250764526:qcovhsp_max=100.0:qcovhsp_min=95.1:qcovhsp_std=1.0994928996181663:qcovhsp_sum=32449.6:qend_avg=125.76146788990826:qend_max=157.0:qend_min=49.0:qend_std=27.515605973189444:qend_sum=41124.0:qstart_avg=1.5168195718654434:qstart_max=8.0:qstart_min=1.0:qstart_std=0.9195515917677024:qstart_sum=496.0:ref_name_counter=GB_GCA_002288455.1_protein.faa_NEUS01000004.1_17@PF00015_full_PFAM.414.632--1||GB_GCA_002288455.1_protein.faa_NEUS01000135.1_9@PF00015_full_PFAM.272.460--1||GB_GCA_002304345.1_protein.faa_NEUU01000036.1_5@PF00015_full_PFAM.400.593--1||GB_GCA_002455175.1_protein.faa_DKKJ01000206.1_16@PF00015_full_PFAM.36.193--1||GB_GCA_003054665.1_protein.faa_QAYY01000002.1_119@PF00015_full_PFAM.275.475--3||GB_GCA_003054665.1_protein.faa_QAYY01000002.1_325@PF00015_full_PFAM.266.479--1||GB_GCA_003140095.1_protein.faa_PLIU01000495.1_26@PF00015_full_PFAM.274.458--20||GB_GCA_003176045.1_protein.faa_PSRM01000216.1_2@PF00015_full_PFAM.139.331--1||GB_GCA_005777315.1_protein.faa_SXMN01000129.1_7@PF00015_full_PFAM.398.608--1||GB_GCA_005777315.1_protein.faa_SXMN01000135.1_2@PF00015_full_PFAM.396.594--13||GB_GCA_005777315.1_protein.faa_SXMN01000135.1_5@PF00015_full_PFAM.263.453--9||GB_GCA_005777315.1_protein.faa_SXMN01000135.1_8@PF00015_full_PFAM.86.283--1||GB_GCA_005777315.1_protein.faa_SXMN01000280.1_2@PF00015_full_PFAM.49.248--23||GB_GCA_005777315.1_protein.faa_SXMN01000339.1_2@PF00015_full_PFAM.417.603--9||GB_GCA_007695295.1_protein.faa_REEB01000071.1_6@PF00015_full_PFAM.396.585--1||GB_GCA_009695275.1_protein.faa_SIBF01000222.1_3@PF00015_full_PFAM.391.580--7||GB_GCA_013815685.1_protein.faa_JACDFR010000033.1_30@PF00015_full_PFAM.538.751--1||GB_GCA_013821985.1_protein.faa_PNJQ01000037.1_33@PF00015_full_PFAM.270.452--3||GB_GCA_014376585.1_protein.faa_JACMRG010000337.1_4@PF00015_full_PFAM.219.422--40||GB_GCA_014584295.1_protein.faa_JACTNC010000022.1_8@PF00015_full_PFAM.396.584--1||GB_GCA_014879845.1_protein.faa_JACSRI010000106.1_88@PF00015_full_PFAM.395.592--5||GB_GCA_014879845.1_protein.faa_JACSRI010000135.1_12@PF00015_full_PFAM.287.461--3||GB_GCA_014879845.1_protein.faa_JACSRI010000182.1_10@PF00015_full_PFAM.270.460--20||GB_GCA_015233155.1_protein.faa_JADFYG010000004.1_69@PF00015_full_PFAM.305.489--1||GB_GCA_016187925.1_protein.faa_JACPIS010000033.1_42@PF00015_full_PFAM.311.502--2||GB_GCA_016198745.1_protein.faa_JACQHZ010000391.1_8@PF00015_full_PFAM.278.464--2||GB_GCA_016198745.1_protein.faa_JACQHZ010000506.1_22@PF00015_full_PFAM.272.465--1||GB_GCA_016217545.1_protein.faa_JACRHT010000011.1_122@PF00015_full_PFAM.272.497--9||GB_GCA_016217545.1_protein.faa_JACRHT010000015.1_2@PF00015_full_PFAM.569.771--1||GB_GCA_016222805.1_protein.faa_JACRQG010000024.1_76@PF00015_full_PFAM.308.493--2||GB_GCA_016222805.1_protein.faa_JACRQG010000024.1_85@PF00015_full_PFAM.269.466--2||GB_GCA_016235555.1_protein.faa_JACRKC010000027.1_19@PF00015_full_PFAM.273.498--1||GB_GCA_016235555.1_protein.faa_JACRKC010000037.1_6@PF00015_full_PFAM.392.592--2||GB_GCA_016235555.1_protein.faa_JACRKC010000063.1_47@PF00015_full_PFAM.403.590--5||GB_GCA_016713365.1_protein.faa_JADJPG010000008.1_63@PF00015_full_PFAM.263.464--2||GB_GCA_016794625.1_protein.faa_JAEUGY010000037.1_140@PF00015_full_PFAM.394.577--1||GB_GCA_016794625.1_protein.faa_JAEUGY010000037.1_185@PF00015_full_PFAM.268.453--1||GB_GCA_016794625.1_protein.faa_JAEUGY010000084.1_23@PF00015_full_PFAM.276.457--4||GB_GCA_016794725.1_protein.faa_JAEUGZ010000008.1_4@PF00015_full_PFAM.278.460--1||GB_GCA_016794725.1_protein.faa_JAEUGZ010000603.1_5@PF00015_full_PFAM.406.603--4||GB_GCA_016795425.1_protein.faa_JAEUHG010000072.1_3@PF00015_full_PFAM.401.608--7||GB_GCA_017994935.1_protein.faa_JAGOJU010000005.1_53@PF00015_full_PFAM.383.564--1||GB_GCA_019136515.1_protein.faa_JAGVUB010000158.1_48@PF00015_full_PFAM.271.475--1||GB_GCA_903820035.1_protein.faa_CAIJFT010000326.1_19@PF00015_full_PFAM.402.596--1||GB_GCA_903821635.1_protein.faa_CAIJLV010000114.1_5@PF00015_full_PFAM.10.225--2||GB_GCA_903825285.1_protein.faa_CAIJZY010000014.1_225@PF00015_full_PFAM.261.454--2||GB_GCA_903825285.1_protein.faa_CAIJZY010000014.1_231@PF00015_full_PFAM.293.464--2||GB_GCA_903827955.1_protein.faa_CAIKKJ010000147.1_4@PF00015_full_PFAM.277.475--1||GB_GCA_903827955.1_protein.faa_CAIKKJ010000147.1_5@PF00015_full_PFAM.265.488--1||GB_GCA_903840415.1_protein.faa_CAIMFY010000074.1_42@PF00015_full_PFAM.265.447--11||GB_GCA_903845125.1_protein.faa_CAIMWS010000218.1_10@PF00015_full_PFAM.397.482--2||GB_GCA_903850425.1_protein.faa_CAINLR010000106.1_128@PF00015_full_PFAM.280.475--4||GB_GCA_903858165.1_protein.faa_CAIOHZ010000064.1_10@PF00015_full_PFAM.278.463--1||GB_GCA_903873805.1_protein.faa_CAIQQB010000006.1_9@PF00015_full_PFAM.291.476--3||GB_GCA_903885525.1_protein.faa_CAISJA010000492.1_1@PF00015_full_PFAM.383.466--1||GB_GCA_903896015.1_protein.faa_CAITWF010000018.1_46@PF00015_full_PFAM.308.495--2||GB_GCA_903898185.1_protein.faa_CAIUEN010000286.1_4@PF00015_full_PFAM.273.463--1||GB_GCA_903898675.1_protein.faa_CAIUGM010000022.1_85@PF00015_full_PFAM.270.466--22||GB_GCA_903907995.1_protein.faa_CAIVQH010000033.1_3@PF00015_full_PFAM.279.495--7||GB_GCA_903911825.1_protein.faa_CAIWFB010000105.1_1@PF00015_full_PFAM.300.398--23||GB_GCA_903929355.1_protein.faa_CAIYUN010000056.1_32@PF00015_full_PFAM.294.482--1||GB_GCA_903930345.1_protein.faa_CAIYYI010000139.1_1@PF00015_full_PFAM.228.433--1||GB_GCA_903952145.1_protein.faa_CAJBES010000121.1_1@PF00015_full_PFAM.434.566--1||RS_GCF_000019965.1_protein.faa_NC_010571.1_383@PF00015_full_PFAM.392.581--1||RS_GCF_000019965.1_protein.faa_NC_010571.1_4138@PF00015_full_PFAM.270.476--5||RS_GCF_000019965.1_protein.faa_NC_010571.1_614@PF00015_full_PFAM.280.495--1||RS_GCF_000153105.1_protein.faa_NZ_CH672376.1_2259@PF00015_full_PFAM.507.686--1||RS_GCF_002310495.1_protein.faa_NZ_CP023344.1_1118@PF00015_full_PFAM.274.502--1||RS_GCF_002310495.1_protein.faa_NZ_CP023344.1_1123@PF00015_full_PFAM.274.471--2||RS_GCF_002310495.1_protein.faa_NZ_CP023344.1_1737@PF00015_full_PFAM.394.602--1||RS_GCF_003054705.1_protein.faa_NZ_QAYX01000023.1_45@PF00015_full_PFAM.272.485--2||RS_GCF_003054705.1_protein.faa_NZ_QAYX01000025.1_477@PF00015_full_PFAM.268.472--1||RS_GCF_011044775.1_protein.faa_NZ_JAAKYA010000012.1_106@PF00015_full_PFAM.283.470--1||RS_GCF_014851565.1_protein.faa_NZ_JACVAA010000001.1_281@PF00015_full_PFAM.520.696--1||RS_GCF_016595505.1_protein.faa_NZ_JAENIL010000078.1_3@PF00015_full_PFAM.384.600--5:scovhsp_avg=66.73669724770643:scovhsp_max=89.8:scovhsp_min=50.0:scovhsp_std=10.895195039462909:scovhsp_sum=21822.9:send_avg=146.7584097859327:send_max=185.0:send_min=72.0:send_std=27.638880454911437:send_sum=47990.0:sstart_avg=22.492354740061163:sstart_max=72.0:sstart_min=3.0:sstart_std=17.24273928165485:sstart_sum=7355.0],((((k127_163893_1@MCPsignal.17.104:5e-09,((((b0f567dd-8da8-5266-a039-ed524cf09e86_2@MCPsignal.128.259:0.0124744[&&NHX:Sample=rhiztom3:Type=capture:besthit=79.4:bitscore=181.0:capture_class=c__Gammaproteobacteria:capture_domain=d__Bacteria:capture_family=f__Burkholderiaceae:capture_genus=g__Ralstonia:capture_order=o__Burkholderiales:capture_phylum=p__Proteobacteria:capture_species=s__Ralstonia sp007997035:evalue=1.2e-58:gapopen=0.0:heptad=MCP-36H:length=131.0:mismatch=27.0:qcovhsp=100.0:qend=131.0:qstart=1.0:ref_name=GB_GCA_016794725.1_protein.faa_JAEUGZ010000603.1_5@PF00015_full_PFAM.406.603:scovhsp=66.5:send=167.0:sstart=37.0],c4ded55b-e5f6-4b42-ab6c-a6ecd596e9db_4@MCPsignal.118.246:5e-09[&&NHX:Sample=rhiztom3:Type=capture:besthit=82.0:bitscore=176.0:capture_class=c__Gammaproteobacteria:capture_domain=d__Bacteria:capture_family=f__Burkholderiaceae:capture_genus=g__Ralstonia:capture_order=o__Burkholderiales:capture_phylum=p__Proteobacteria:capture_species=s__Ralstonia sp007997035:evalue=1e-56:gapopen=0.0:heptad=MCP-36H:length=128.0:mismatch=23.0:qcovhsp=100.0:qend=128.0:qstart=1.0:ref_name=RS_GCF_002310495.1_protein.faa_NZ_CP023344.1_1123@PF00015_full_PFAM.274.471:scovhsp=65.0:send=136.0:sstart=9.0])0:5e-09[&&NHX:Sample_counter=rhiztom3--2:Type_counter=capture--2:besthit_avg=80.7:besthit_max=82.0:besthit_min=79.4:besthit_std=1.8384776310850195:besthit_sum=161.4:bitscore_avg=178.5:bitscore_max=181.0:bitscore_min=176.0:bitscore_std=3.5355339059327378:bitscore_sum=357.0:capture_class_counter=c__Gammaproteobacteria--2:capture_domain_counter=d__Bacteria--2:capture_family_counter=f__Burkholderiaceae--2:capture_genus_counter=g__Ralstonia--2:capture_order_counter=o__Burkholderiales--2:capture_phylum_counter=p__Proteobacteria--2:capture_species_counter=s__Ralstonia sp007997035--2:evalue_avg=5.06e-57:evalue_max=1e-56:evalue_min=1.2e-58:evalue_std=6.986214998123089e-57:evalue_sum=1.012e-56:gapopen_avg=0.0:gapopen_max=0.0:gapopen_min=0.0:gapopen_std=0.0:gapopen_sum=0.0:gtdb_class_counter=:gtdb_domain_counter=:gtdb_family_counter=:gtdb_genus_counter=:gtdb_order_counter=:gtdb_phylum_counter=:gtdb_species_counter=:heptad_counter=MCP-36H--2:lbd_counter=:length_avg=129.5:length_max=131.0:length_min=128.0:length_std=2.1213203435596424:length_sum=259.0:mismatch_avg=25.0:mismatch_max=27.0:mismatch_min=23.0:mismatch_std=2.8284271247461903:mismatch_sum=50.0:name=N680468:qcovhsp_avg=100.0:qcovhsp_max=100.0:qcovhsp_min=100.0:qcovhsp_std=0.0:qcovhsp_sum=200.0:qend_avg=129.5:qend_max=131.0:qend_min=128.0:qend_std=2.1213203435596424:qend_sum=259.0:qstart_avg=1.0:qstart_max=1.0:qstart_min=1.0:qstart_std=0.0:qstart_sum=2.0:ref_name_counter=GB_GCA_016794725.1_protein.faa_JAEUGZ010000603.1_5@PF00015_full_PFAM.406.603--1||RS_GCF_002310495.1_protein.faa_NZ_CP023344.1_1123@PF00015_full_PFAM.274.471--1:scovhsp_avg=65.75:scovhsp_max=66.5:scovhsp_min=65.0:scovhsp_std=1.0606601717798212:scovhsp_sum=131.5:send_avg=151.5:send_max=167.0:send_min=136.0:send_std=21.920310216782973:send_sum=303.0:sstart_avg=23.0:sstart_max=37.0:sstart_min=9.0:sstart_std=19.79898987322333:sstart_sum=46.0],(ffe9b3b3-0dd4-4d14-a146-ce7b19700c0b_3@MCPsignal.117.222:0.0595698[&&NHX:Sample=rhiztom3:Type=capture:besthit=70.5:bitscore=128.0:capture_class=c__Clostridia:capture_domain=d__Bacteria:capture_family=f__Lachnospiraceae:capture_genus=g__Bilifractor:capture_order=o__Lachnospirales:capture_phylum=p__Firmicutes_A:capture_species=s__Bilifractor sp900319355:evalue=2.62e-38:gapopen=1.0:heptad=MCP-36H:length=105.0:mismatch=30.0:qcovhsp=100.0:qend=105.0:qstart=1.0:ref_name=GB_GCA_903876795.1_protein.faa_CAIRBK010000008.1_64@PF00015_full_PFAM.304.490:scovhsp=55.9:send=112.0:sstart=9.0],3427decc-1597-4215-8fa9-f78f31e836a6_3@MCPsignal.166.226:5e-09[&&NHX:Sample=rhiztom3:Type=capture:capture_class=c__Polyangia:capture_domain=d__Bacteria:capture_family=f__Polyangiaceae:capture_genus=g__Polyangium:capture_order=o__Polyangiales:capture_phylum=p__Myxococcota:capture_species=s__Polyangium sp016715885:heptad=MCP-36H])0:5e-09[&&NHX:Sample_counter=rhiztom3--2:Type_counter=capture--2:besthit_avg=70.5:besthit_max=70.5:besthit_min=70.5:besthit_std=0:besthit_sum=70.5:bitscore_avg=128.0:bitscore_max=128.0:bitscore_min=128.0:bitscore_std=0:bitscore_sum=128.0:capture_class_counter=c__Clostridia--1||c__Polyangia--1:capture_domain_counter=d__Bacteria--2:capture_family_counter=f__Lachnospiraceae--1||f__Polyangiaceae--1:capture_genus_counter=g__Bilifractor--1||g__Polyangium--1:capture_order_counter=o__Lachnospirales--1||o__Polyangiales--1:capture_phylum_counter=p__Firmicutes_A--1||p__Myxococcota--1:capture_species_counter=s__Bilifractor sp900319355--1||s__Polyangium sp016715885--1:evalue_avg=2.62e-38:evalue_max=2.62e-38:evalue_min=2.62e-38:evalue_std=0:evalue_sum=2.62e-38:gapopen_avg=1.0:gapopen_max=1.0:gapopen_min=1.0:gapopen_std=0:gapopen_sum=1.0:gtdb_class_counter=:gtdb_domain_counter=:gtdb_family_counter=:gtdb_genus_counter=:gtdb_order_counter=:gtdb_phylum_counter=:gtdb_species_counter=:heptad_counter=MCP-36H--2:lbd_counter=:length_avg=105.0:length_max=105.0:length_min=105.0:length_std=0:length_sum=105.0:mismatch_avg=30.0:mismatch_max=30.0:mismatch_min=30.0:mismatch_std=0:mismatch_sum=30.0:name=N680471:qcovhsp_avg=100.0:qcovhsp_max=100.0:qcovhsp_min=100.0:qcovhsp_std=0:qcovhsp_sum=100.0:qend_avg=105.0:qend_max=105.0:qend_min=105.0:qend_std=0:qend_sum=105.0:qstart_avg=1.0:qstart_max=1.0:qstart_min=1.0:qstart_std=0:qstart_sum=1.0:ref_name_counter=GB_GCA_903876795.1_protein.faa_CAIRBK010000008.1_64@PF00015_full_PFAM.304.490--1:scovhsp_avg=55.9:scovhsp_max=55.9:scovhsp_min=55.9:scovhsp_std=0:scovhsp_sum=55.9:send_avg=112.0:send_max=112.0:send_min=112.0:send_std=0:send_sum=112.0:sstart_avg=9.0:sstart_max=9.0:sstart_min=9.0:sstart_std=0:sstart_sum=9.0])0:5e-09[&&NHX:Sample_counter=rhiztom3--4:Type_counter=capture--4:besthit_avg=77.3:besthit_max=82.0:besthit_min=70.5:besthit_std=6.030754513325842:besthit_sum=231.9:bitscore_avg=161.66666666666666:bitscore_max=181.0:bitscore_min=128.0:bitscore_std=29.26317367158479:bitscore_sum=485.0:capture_class_counter=c__Clostridia--1||c__Gammaproteobacteria--2||c__Polyangia--1:capture_domain_counter=d__Bacteria--4:capture_family_counter=f__Burkholderiaceae--2||f__Lachnospiraceae--1||f__Polyangiaceae--1:capture_genus_counter=g__Bilifractor--1||g__Polyangium--1||g__Ralstonia--2:capture_order_counter=o__Burkholderiales--2||o__Lachnospirales--1||o__Polyangiales--1:capture_phylum_counter=p__Firmicutes_A--1||p__Myxococcota--1||p__Proteobacteria--2:capture_species_counter=s__Bilifractor sp900319355--1||s__Polyangium sp016715885--1||s__Ralstonia sp007997035--2:evalue_avg=8.733333333333333e-39:evalue_max=2.62e-38:evalue_min=1.2e-58:evalue_std=1.5126577052768196e-38:evalue_sum=2.62e-38:gapopen_avg=0.3333333333333333:gapopen_max=1.0:gapopen_min=0.0:gapopen_std=0.5773502691896258:gapopen_sum=1.0:gtdb_class_counter=:gtdb_domain_counter=:gtdb_family_counter=:gtdb_genus_counter=:gtdb_order_counter=:gtdb_phylum_counter=:gtdb_species_counter=:heptad_counter=MCP-36H--4:lbd_counter=:length_avg=121.33333333333333:length_max=131.0:length_min=105.0:length_std=14.224392195567912:length_sum=364.0:mismatch_avg=26.666666666666668:mismatch_max=30.0:mismatch_min=23.0:mismatch_std=3.5118845842842465:mismatch_sum=80.0:name=N680472:qcovhsp_avg=100.0:qcovhsp_max=100.0:qcovhsp_min=100.0:qcovhsp_std=0.0:qcovhsp_sum=300.0:qend_avg=121.33333333333333:qend_max=131.0:qend_min=105.0:qend_std=14.224392195567912:qend_sum=364.0:qstart_avg=1.0:qstart_max=1.0:qstart_min=1.0:qstart_std=0.0:qstart_sum=3.0:ref_name_counter=GB_GCA_016794725.1_protein.faa_JAEUGZ010000603.1_5@PF00015_full_PFAM.406.603--1||GB_GCA_903876795.1_protein.faa_CAIRBK010000008.1_64@PF00015_full_PFAM.304.490--1||RS_GCF_002310495.1_protein.faa_NZ_CP023344.1_1123@PF00015_full_PFAM.274.471--1:scovhsp_avg=62.46666666666667:scovhsp_max=66.5:scovhsp_min=55.9:scovhsp_std=5.73614272253867:scovhsp_sum=187.4:send_avg=138.33333333333334:send_max=167.0:send_min=112.0:send_std=27.574142476844738:send_sum=415.0:sstart_avg=18.333333333333332:sstart_max=37.0:sstart_min=9.0:sstart_std=16.165807537309522:sstart_sum=55.0],((((52f55488-9aad-4e2a-8bb9-190b1267cc5a_6@MCPsignal.185.251:5e-09[&&NHX:Sample=rhiztom3:Type=capture:capture_class=c__Polyangia:capture_domain=d__Bacteria:capture_family=f__Polyangiaceae:capture_genus=g__Polyangium:capture_order=o__Polyangiales:capture_phylum=p__Myxococcota:capture_species=s__Polyangium sp016715885:heptad=MCP-36H],(f3f0a1c7-8477-446e-8e73-1f0e006bd483_2@MCPsignal.258.362:5e-09[&&NHX:Sample=rhiztom3:Type=capture:besthit=72.1:bitscore=121.0:capture_class=c__Gammaproteobacteria:capture_domain=d__Bacteria:capture_family=f__Burkholderiaceae:capture_genus=g__UBA4615:capture_order=o__Burkholderiales:capture_phylum=p__Proteobacteria:capture_species=s__UBA4615 sp002386465:evalue=1.34e-35:gapopen=0.0:heptad=MCP-36H:length=104.0:mismatch=29.0:qcovhsp=100.0:qend=104.0:qstart=1.0:ref_name=GB_GCA_005777315.1_protein.faa_SXMN01000280.1_2@PF00015_full_PFAM.49.248:scovhsp=52.3:send=166.0:sstart=63.0],c94fd12c-297a-4280-8f1c-2b3b75f01766_6@MCPsignal.160.211:0.368366[&&NHX:Sample=rhiztom1:Type=capture:capture_class=c__Verrucomicrobiae:capture_domain=d__Bacteria:capture_family=f__Opitutaceae:capture_genus=g__CAJCBL01:capture_order=o__Opitutales:capture_phylum=p__Verrucomicrobiota:capture_species=s__CAJCBL01 sp019136515:heptad=MCP-36H])0.191:0.0605169[&&NHX:Sample_counter=rhiztom1--1||rhiztom3--1:Type_counter=capture--2:besthit_avg=72.1:besthit_max=72.1:besthit_min=72.1:besthit_std=0:besthit_sum=72.1:bitscore_avg=121.0:bitscore_max=121.0:bitscore_min=121.0:bitscore_std=0:bitscore_sum=121.0:capture_class_counter=c__Gammaproteobacteria--1||c__Verrucomicrobiae--1:capture_domain_counter=d__Bacteria--2:capture_family_counter=f__Burkholderiaceae--1||f__Opitutaceae--1:capture_genus_counter=g__CAJCBL01--1||g__UBA4615--1:capture_order_counter=o__Burkholderiales--1||o__Opitutales--1:capture_phylum_counter=p__Proteobacteria--1||p__Verrucomicrobiota--1:capture_species_counter=s__CAJCBL01 sp019136515--1||s__UBA4615 sp002386465--1:evalue_avg=1.34e-35:evalue_max=1.34e-35:evalue_min=1.34e-35:evalue_std=0:evalue_sum=1.34e-35:gapopen_avg=0.0:gapopen_max=0.0:gapopen_min=0.0:gapopen_std=0:gapopen_sum=0.0:gtdb_class_counter=:gtdb_domain_counter=:gtdb_family_counter=:gtdb_genus_counter=:gtdb_order_counter=:gtdb_phylum_counter=:gtdb_species_counter=:heptad_counter=MCP-36H--2:lbd_counter=:length_avg=104.0:length_max=104.0:length_min=104.0:length_std=0:length_sum=104.0:mismatch_avg=29.0:mismatch_max=29.0:mismatch_min=29.0:mismatch_std=0:mismatch_sum=29.0:name=N680476:qcovhsp_avg=100.0:qcovhsp_max=100.0:qcovhsp_min=100.0:qcovhsp_std=0:qcovhsp_sum=100.0:qend_avg=104.0:qend_max=104.0:qend_min=104.0:qend_std=0:qend_sum=104.0:qstart_avg=1.0:qstart_max=1.0:qstart_min=1.0:qstart_std=0:qstart_sum=1.0:ref_name_counter=GB_GCA_005777315.1_protein.faa_SXMN01000280.1_2@PF00015_full_PFAM.49.248--1:scovhsp_avg=52.3:scovhsp_max=52.3:scovhsp_min=52.3:scovhsp_std=0:scovhsp_sum=52.3:send_avg=166.0:send_max=166.0:send_min=166.0:send_std=0:send_sum=166.0:sstart_avg=63.0:sstart_max=63.0:sstart_min=63.0:sstart_std=0:sstart_sum=63.0])0.854:0.00616774[&&NHX:Sample_counter=rhiztom1--1||rhiztom3--2:Type_counter=capture--3:besthit_avg=72.1:besthit_max=72.1:besthit_min=72.1:besthit_std=0:besthit_sum=72.1:bitscore_avg=121.0:bitscore_max=121.0:bitscore_min=121.0:bitscore_std=0:bitscore_sum=121.0:capture_class_counter=c__Gammaproteobacteria--1||c__Polyangia--1||c__Verrucomicrobiae--1:capture_domain_counter=d__Bacteria--3:capture_family_counter=f__Burkholderiaceae--1||f__Opitutaceae--1||f__Polyangiaceae--1:capture_genus_counter=g__CAJCBL01--1||g__Polyangium--1||g__UBA4615--1:capture_order_counter=o__Burkholderiales--1||o__Opitutales--1||o__Polyangiales--1:capture_phylum_counter=p__Myxococcota--1||p__Proteobacteria--1||p__Verrucomicrobiota--1:capture_species_counter=s__CAJCBL01 sp019136515--1||s__Polyangium sp016715885--1||s__UBA4615 sp002386465--1:evalue_avg=1.34e-35:evalue_max=1.34e-35:evalue_min=1.34e-35:evalue_std=0:evalue_sum=1.34e-35:gapopen_avg=0.0:gapopen_max=0.0:gapopen_min=0.0:gapopen_std=0:gapopen_sum=0.0:gtdb_class_counter=:gtdb_domain_counter=:gtdb_family_counter=:gtdb_genus_counter=:gtdb_order_counter=:gtdb_phylum_counter=:gtdb_species_counter=:heptad_counter=MCP-36H--3:lbd_counter=:length_avg=104.0:length_max=104.0:length_min=104.0:length_std=0:length_sum=104.0:mismatch_avg=29.0:mismatch_max=29.0:mismatch_min=29.0:mismatch_std=0:mismatch_sum=29.0:name=N680477:qcovhsp_avg=100.0:qcovhsp_max=100.0:qcovhsp_min=100.0:qcovhsp_std=0:qcovhsp_sum=100.0:qend_avg=104.0:qend_max=104.0:qend_min=104.0:qend_std=0:qend_sum=104.0:qstart_avg=1.0:qstart_max=1.0:qstart_min=1.0:qstart_std=0:qstart_sum=1.0:ref_name_counter=GB_GCA_005777315.1_protein.faa_SXMN01000280.1_2@PF00015_full_PFAM.49.248--1:scovhsp_avg=52.3:scovhsp_max=52.3:scovhsp_min=52.3:scovhsp_std=0:scovhsp_sum=52.3:send_avg=166.0:send_max=166.0:send_min=166.0:send_std=0:send_sum=166.0:sstart_avg=63.0:sstart_max=63.0:sstart_min=63.0:sstart_std=0:sstart_sum=63.0],356f2dd7-c204-4786-8e8e-58c66c29ce04_3@MCPsignal.439.512:0.0628146[&&NHX:Sample=rhiztom3:Type=capture:capture_class=c__Polyangia:capture_domain=d__Bacteria:capture_family=f__Polyangiaceae:capture_genus=g__Polyangium:capture_order=o__Polyangiales:capture_phylum=p__Myxococcota:capture_species=s__Polyangium sp016715885:heptad=MCP-36H])0:5e-09[&&NHX:Sample_counter=rhiztom1--1||rhiztom3--3:Type_counter=capture--4:besthit_avg=72.1:besthit_max=72.1:besthit_min=72.1:besthit_std=0:besthit_sum=72.1:bitscore_avg=121.0:bitscore_max=121.0:bitscore_min=121.0:bitscore_std=0:bitscore_sum=121.0:capture_class_counter=c__Gammaproteobacteria--1||c__Polyangia--2||c__Verrucomicrobiae--1:capture_domain_counter=d__Bacteria--4:capture_family_counter=f__Burkholderiaceae--1||f__Opitutaceae--1||f__Polyangiaceae--2:capture_genus_counter=g__CAJCBL01--1||g__Polyangium--2||g__UBA4615--1:capture_order_counter=o__Burkholderiales--1||o__Opitutales--1||o__Polyangiales--2:capture_phylum_counter=p__Myxococcota--2||p__Proteobacteria--1||p__Verrucomicrobiota--1:capture_species_counter=s__CAJCBL01 sp019136515--1||s__Polyangium sp016715885--2||s__UBA4615 sp002386465--1:evalue_avg=1.34e-35:evalue_max=1.34e-35:evalue_min=1.34e-35:evalue_std=0:evalue_sum=1.34e-35:gapopen_avg=0.0:gapopen_max=0.0:gapopen_min=0.0:gapopen_std=0:gapopen_sum=0.0:gtdb_class_counter=:gtdb_domain_counter=:gtdb_family_counter=:gtdb_genus_counter=:gtdb_order_counter=:gtdb_phylum_counter=:gtdb_species_counter=:heptad_counter=MCP-36H--4:lbd_counter=:length_avg=104.0:length_max=104.0:length_min=104.0:length_std=0:length_sum=104.0:mismatch_avg=29.0:mismatch_max=29.0:mismatch_min=29.0:mismatch_std=0:mismatch_sum=29.0:name=N680479:qcovhsp_avg=100.0:qcovhsp_max=100.0:qcovhsp_min=100.0:qcovhsp_std=0:qcovhsp_sum=100.0:qend_avg=104.0:qend_max=104.0:qend_min=104.0:qend_std=0:qend_sum=104.0:qstart_avg=1.0:qstart_max=1.0:qstart_min=1.0:qstart_std=0:qstart_sum=1.0:ref_name_counter=GB_GCA_005777315.1_protein.faa_SXMN01000280.1_2@PF00015_full_PFAM.49.248--1:scovhsp_avg=52.3:scovhsp_max=52.3:scovhsp_min=52.3:scovhsp_std=0:scovhsp_sum=52.3:send_avg=166.0:send_max=166.0:send_min=166.0:send_std=0:send_sum=166.0:sstart_avg=63.0:sstart_max=63.0:sstart_min=63.0:sstart_std=0:sstart_sum=63.0],6e270d7a-eae5-4f25-854d-df678c081e07_4@MCPsignal.285.439:0.0500004[&&NHX:Sample=rhiztom2:Type=capture:besthit=68.8:bitscore=174.0:capture_class=c__Desulfobulbia:capture_domain=d__Bacteria:capture_family=f__Desulfurivibrionaceae:capture_genus=g__SURF-16:capture_order=o__Desulfobulbales:capture_phylum=p__Desulfobacterota:capture_species=s__SURF-16 sp018816555:evalue=1.12e-55:gapopen=1.0:heptad=MCP-36H:length=154.0:mismatch=46.0:qcovhsp=100.0:qend=154.0:qstart=1.0:ref_name=GB_GCA_005777315.1_protein.faa_SXMN01000135.1_8@PF00015_full_PFAM.86.283:scovhsp=77.2:send=159.0:sstart=8.0])0:6e-09[&&NHX:Sample_counter=rhiztom1--1||rhiztom2--1||rhiztom3--3:Type_counter=capture--5:besthit_avg=70.44999999999999:besthit_max=72.1:besthit_min=68.8:besthit_std=2.333452377915605:besthit_sum=140.89999999999998:bitscore_avg=147.5:bitscore_max=174.0:bitscore_min=121.0:bitscore_std=37.476659402887016:bitscore_sum=295.0:capture_class_counter=c__Desulfobulbia--1||c__Gammaproteobacteria--1||c__Polyangia--2||c__Verrucomicrobiae--1:capture_domain_counter=d__Bacteria--5:capture_family_counter=f__Burkholderiaceae--1||f__Desulfurivibrionaceae--1||f__Opitutaceae--1||f__Polyangiaceae--2:capture_genus_counter=g__CAJCBL01--1||g__Polyangium--2||g__SURF-16--1||g__UBA4615--1:capture_order_counter=o__Burkholderiales--1||o__Desulfobulbales--1||o__Opitutales--1||o__Polyangiales--2:capture_phylum_counter=p__Desulfobacterota--1||p__Myxococcota--2||p__Proteobacteria--1||p__Verrucomicrobiota--1:capture_species_counter=s__CAJCBL01 sp019136515--1||s__Polyangium sp016715885--2||s__SURF-16 sp018816555--1||s__UBA4615 sp002386465--1:evalue_avg=6.7e-36:evalue_max=1.34e-35:evalue_min=1.12e-55:evalue_std=9.475230867899737e-36:evalue_sum=1.34e-35:gapopen_avg=0.5:gapopen_max=1.0:gapopen_min=0.0:gapopen_std=0.7071067811865476:gapopen_sum=1.0:gtdb_class_counter=:gtdb_domain_counter=:gtdb_family_counter=:gtdb_genus_counter=:gtdb_order_counter=:gtdb_phylum_counter=:gtdb_species_counter=:heptad_counter=MCP-36H--5:lbd_counter=:length_avg=129.0:length_max=154.0:length_min=104.0:length_std=35.35533905932738:length_sum=258.0:mismatch_avg=37.5:mismatch_max=46.0:mismatch_min=29.0:mismatch_std=12.020815280171307:mismatch_sum=75.0:name=N680481:qcovhsp_avg=100.0:qcovhsp_max=100.0:qcovhsp_min=100.0:qcovhsp_std=0.0:qcovhsp_sum=200.0:qend_avg=129.0:qend_max=154.0:qend_min=104.0:qend_std=35.35533905932738:qend_sum=258.0:qstart_avg=1.0:qstart_max=1.0:qstart_min=1.0:qstart_std=0.0:qstart_sum=2.0:ref_name_counter=GB_GCA_005777315.1_protein.faa_SXMN01000135.1_8@PF00015_full_PFAM.86.283--1||GB_GCA_005777315.1_protein.faa_SXMN01000280.1_2@PF00015_full_PFAM.49.248--1:scovhsp_avg=64.75:scovhsp_max=77.2:scovhsp_min=52.3:scovhsp_std=17.606958851545038:scovhsp_sum=129.5:send_avg=162.5:send_max=166.0:send_min=159.0:send_std=4.949747468305833:send_sum=325.0:sstart_avg=35.5:sstart_max=63.0:sstart_min=8.0:sstart_std=38.890872965260115:sstart_sum=71.0],23e0dd01-bc94-4c18-905b-b6b56a9b995c_5@MCPsignal.52.207:5e-09[&&NHX:Sample=rhiztom2:Type=capture:besthit=76.1:bitscore=202.0:capture_class=c__Gammaproteobacteria:capture_domain=d__Bacteria:capture_family=f__Burkholderiaceae:capture_genus=g__Ralstonia:capture_order=o__Burkholderiales:capture_phylum=p__Proteobacteria:capture_species=s__Ralstonia sp007997035:evalue=1.36e-66:gapopen=0.0:heptad=MCP-36H:length=155.0:mismatch=37.0:qcovhsp=100.0:qend=155.0:qstart=1.0:ref_name=GB_GCA_005777315.1_protein.faa_SXMN01000135.1_8@PF00015_full_PFAM.86.283:scovhsp=78.7:send=162.0:sstart=8.0])0:5e-09[&&NHX:Sample_counter=rhiztom1--1||rhiztom2--2||rhiztom3--3:Type_counter=capture--6:besthit_avg=72.33333333333333:besthit_max=76.1:besthit_min=68.8:besthit_std=3.655589327773748:besthit_sum=216.99999999999997:bitscore_avg=165.66666666666666:bitscore_max=202.0:bitscore_min=121.0:bitscore_std=41.137979208188305:bitscore_sum=497.0:capture_class_counter=c__Desulfobulbia--1||c__Gammaproteobacteria--2||c__Polyangia--2||c__Verrucomicrobiae--1:capture_domain_counter=d__Bacteria--6:capture_family_counter=f__Burkholderiaceae--2||f__Desulfurivibrionaceae--1||f__Opitutaceae--1||f__Polyangiaceae--2:capture_genus_counter=g__CAJCBL01--1||g__Polyangium--2||g__Ralstonia--1||g__SURF-16--1||g__UBA4615--1:capture_order_counter=o__Burkholderiales--2||o__Desulfobulbales--1||o__Opitutales--1||o__Polyangiales--2:capture_phylum_counter=p__Desulfobacterota--1||p__Myxococcota--2||p__Proteobacteria--2||p__Verrucomicrobiota--1:capture_species_counter=s__CAJCBL01 sp019136515--1||s__Polyangium sp016715885--2||s__Ralstonia sp007997035--1||s__SURF-16 sp018816555--1||s__UBA4615 sp002386465--1:evalue_avg=4.4666666666666663e-36:evalue_max=1.34e-35:evalue_min=1.36e-66:evalue_std=7.736493607140984e-36:evalue_sum=1.34e-35:gapopen_avg=0.3333333333333333:gapopen_max=1.0:gapopen_min=0.0:gapopen_std=0.5773502691896258:gapopen_sum=1.0:gtdb_class_counter=:gtdb_domain_counter=:gtdb_family_counter=:gtdb_genus_counter=:gtdb_order_counter=:gtdb_phylum_counter=:gtdb_species_counter=:heptad_counter=MCP-36H--6:lbd_counter=:length_avg=137.66666666666666:length_max=155.0:length_min=104.0:length_std=29.160475533388226:length_sum=413.0:mismatch_avg=37.333333333333336:mismatch_max=46.0:mismatch_min=29.0:mismatch_std=8.504900548115383:mismatch_sum=112.0:name=N680483:qcovhsp_avg=100.0:qcovhsp_max=100.0:qcovhsp_min=100.0:qcovhsp_std=0.0:qcovhsp_sum=300.0:qend_avg=137.66666666666666:qend_max=155.0:qend_min=104.0:qend_std=29.160475533388226:qend_sum=413.0:qstart_avg=1.0:qstart_max=1.0:qstart_min=1.0:qstart_std=0.0:qstart_sum=3.0:ref_name_counter=GB_GCA_005777315.1_protein.faa_SXMN01000135.1_8@PF00015_full_PFAM.86.283--2||GB_GCA_005777315.1_protein.faa_SXMN01000280.1_2@PF00015_full_PFAM.49.248--1:scovhsp_avg=69.39999999999999:scovhsp_max=78.7:scovhsp_min=52.3:scovhsp_std=14.828014027508878:scovhsp_sum=208.2:send_avg=162.33333333333334:send_max=166.0:send_min=159.0:send_std=3.5118845842842465:send_sum=487.0:sstart_avg=26.333333333333332:sstart_max=63.0:sstart_min=8.0:sstart_std=31.75426480542942:sstart_sum=79.0])0.986:5e-09[&&NHX:Sample_counter=rhiztom1--1||rhiztom2--2||rhiztom3--7:Type_counter=capture--10:besthit_avg=74.81666666666666:besthit_max=82.0:besthit_min=68.8:besthit_std=5.224334088347211:besthit_sum=448.9:bitscore_avg=163.66666666666666:bitscore_max=202.0:bitscore_min=121.0:bitscore_std=32.00416639543462:bitscore_sum=982.0:capture_class_counter=c__Clostridia--1||c__Desulfobulbia--1||c__Gammaproteobacteria--4||c__Polyangia--3||c__Verrucomicrobiae--1:capture_domain_counter=d__Bacteria--10:capture_family_counter=f__Burkholderiaceae--4||f__Desulfurivibrionaceae--1||f__Lachnospiraceae--1||f__Opitutaceae--1||f__Polyangiaceae--3:capture_genus_counter=g__Bilifractor--1||g__CAJCBL01--1||g__Polyangium--3||g__Ralstonia--3||g__SURF-16--1||g__UBA4615--1:capture_order_counter=o__Burkholderiales--4||o__Desulfobulbales--1||o__Lachnospirales--1||o__Opitutales--1||o__Polyangiales--3:capture_phylum_counter=p__Desulfobacterota--1||p__Firmicutes_A--1||p__Myxococcota--3||p__Proteobacteria--4||p__Verrucomicrobiota--1:capture_species_counter=s__Bilifractor sp900319355--1||s__CAJCBL01 sp019136515--1||s__Polyangium sp016715885--3||s__Ralstonia sp007997035--3||s__SURF-16 sp018816555--1||s__UBA4615 sp002386465--1:evalue_avg=2.2377e-36:evalue_max=1.34e-35:evalue_min=1.36e-66:evalue_std=5.468397913466063e-36:evalue_sum=1.34262e-35:gapopen_avg=0.3333333333333333:gapopen_max=1.0:gapopen_min=0.0:gapopen_std=0.5163977794943223:gapopen_sum=2.0:gtdb_class_counter=:gtdb_domain_counter=:gtdb_family_counter=:gtdb_genus_counter=:gtdb_order_counter=:gtdb_phylum_counter=:gtdb_species_counter=:heptad_counter=MCP-36H--10:lbd_counter=:length_avg=129.5:length_max=155.0:length_min=104.0:length_std=22.385263009399733:length_sum=777.0:mismatch_avg=32.0:mismatch_max=46.0:mismatch_min=23.0:mismatch_std=8.246211251235321:mismatch_sum=192.0:name=N680484:qcovhsp_avg=100.0:qcovhsp_max=100.0:qcovhsp_min=100.0:qcovhsp_std=0.0:qcovhsp_sum=600.0:qend_avg=129.5:qend_max=155.0:qend_min=104.0:qend_std=22.385263009399733:qend_sum=777.0:qstart_avg=1.0:qstart_max=1.0:qstart_min=1.0:qstart_std=0.0:qstart_sum=6.0:ref_name_counter=GB_GCA_005777315.1_protein.faa_SXMN01000135.1_8@PF00015_full_PFAM.86.283--2||GB_GCA_005777315.1_protein.faa_SXMN01000280.1_2@PF00015_full_PFAM.49.248--1||GB_GCA_016794725.1_protein.faa_JAEUGZ010000603.1_5@PF00015_full_PFAM.406.603--1||GB_GCA_903876795.1_protein.faa_CAIRBK010000008.1_64@PF00015_full_PFAM.304.490--1||RS_GCF_002310495.1_protein.faa_NZ_CP023344.1_1123@PF00015_full_PFAM.274.471--1:scovhsp_avg=65.93333333333332:scovhsp_max=78.7:scovhsp_min=52.3:scovhsp_std=10.748519277866452:scovhsp_sum=395.59999999999997:send_avg=150.33333333333334:send_max=167.0:send_min=112.0:send_std=21.951461606614416:send_sum=902.0:sstart_avg=22.333333333333332:sstart_max=63.0:sstart_min=8.0:sstart_std=22.957932543386107:sstart_sum=134.0],7307d96c-919b-4d82-bfad-5339038a2df7_1@MCPsignal.22.129:5e-09[&&NHX:Sample=rhiztom3:Type=capture:besthit=80.4:bitscore=143.0:capture_class=c__Gammaproteobacteria:capture_domain=d__Bacteria:capture_family=f__Burkholderiaceae:capture_genus=g__Rhodoferax:capture_order=o__Burkholderiales:capture_phylum=p__Proteobacteria:capture_species=s__Rhodoferax sp903856025:evalue=3.6e-44:gapopen=0.0:heptad=MCP-36H:length=107.0:mismatch=21.0:qcovhsp=100.0:qend=107.0:qstart=1.0:ref_name=GB_GCA_005777315.1_protein.faa_SXMN01000280.1_2@PF00015_full_PFAM.49.248:scovhsp=53.8:send=166.0:sstart=60.0])0.46:5e-09[&&NHX:Sample_counter=rhiztom1--1||rhiztom2--2||rhiztom3--8:Type_counter=capture--11:besthit_avg=75.61428571428571:besthit_max=82.0:besthit_min=68.8:besthit_std=5.215179310253413:besthit_sum=529.3:bitscore_avg=160.71428571428572:bitscore_max=202.0:bitscore_min=121.0:bitscore_std=30.241882027602525:bitscore_sum=1125.0:capture_class_counter=c__Clostridia--1||c__Desulfobulbia--1||c__Gammaproteobacteria--5||c__Polyangia--3||c__Verrucomicrobiae--1:capture_domain_counter=d__Bacteria--11:capture_family_counter=f__Burkholderiaceae--5||f__Desulfurivibrionaceae--1||f__Lachnospiraceae--1||f__Opitutaceae--1||f__Polyangiaceae--3:capture_genus_counter=g__Bilifractor--1||g__CAJCBL01--1||g__Polyangium--3||g__Ralstonia--3||g__Rhodoferax--1||g__SURF-16--1||g__UBA4615--1:capture_order_counter=o__Burkholderiales--5||o__Desulfobulbales--1||o__Lachnospirales--1||o__Opitutales--1||o__Polyangiales--3:capture_phylum_counter=p__Desulfobacterota--1||p__Firmicutes_A--1||p__Myxococcota--3||p__Proteobacteria--5||p__Verrucomicrobiota--1:capture_species_counter=s__Bilifractor sp900319355--1||s__CAJCBL01 sp019136515--1||s__Polyangium sp016715885--3||s__Ralstonia sp007997035--3||s__Rhodoferax sp903856025--1||s__SURF-16 sp018816555--1||s__UBA4615 sp002386465--1:evalue_avg=1.9180285765714286e-36:evalue_max=1.34e-35:evalue_min=1.36e-66:evalue_std=5.0630829062964466e-36:evalue_sum=1.3426200036e-35:gapopen_avg=0.2857142857142857:gapopen_max=1.0:gapopen_min=0.0:gapopen_std=0.48795003647426655:gapopen_sum=2.0:gtdb_class_counter=:gtdb_domain_counter=:gtdb_family_counter=:gtdb_genus_counter=:gtdb_order_counter=:gtdb_phylum_counter=:gtdb_species_counter=:heptad_counter=MCP-36H--11:lbd_counter=:length_avg=126.28571428571429:length_max=155.0:length_min=104.0:length_std=22.13379230734674:length_sum=884.0:mismatch_avg=30.428571428571427:mismatch_max=46.0:mismatch_min=21.0:mismatch_std=8.599557020706412:mismatch_sum=213.0:name=N680486:qcovhsp_avg=100.0:qcovhsp_max=100.0:qcovhsp_min=100.0:qcovhsp_std=0.0:qcovhsp_sum=700.0:qend_avg=126.28571428571429:qend_max=155.0:qend_min=104.0:qend_std=22.13379230734674:qend_sum=884.0:qstart_avg=1.0:qstart_max=1.0:qstart_min=1.0:qstart_std=0.0:qstart_sum=7.0:ref_name_counter=GB_GCA_005777315.1_protein.faa_SXMN01000135.1_8@PF00015_full_PFAM.86.283--2||GB_GCA_005777315.1_protein.faa_SXMN01000280.1_2@PF00015_full_PFAM.49.248--2||GB_GCA_016794725.1_protein.faa_JAEUGZ010000603.1_5@PF00015_full_PFAM.406.603--1||GB_GCA_903876795.1_protein.faa_CAIRBK010000008.1_64@PF00015_full_PFAM.304.490--1||RS_GCF_002310495.1_protein.faa_NZ_CP023344.1_1123@PF00015_full_PFAM.274.471--1:scovhsp_avg=64.2:scovhsp_max=78.7:scovhsp_min=52.3:scovhsp_std=10.830820221325194:scovhsp_sum=449.4:send_avg=152.57142857142858:send_max=167.0:send_min=112.0:send_std=20.89543126185836:send_sum=1068.0:sstart_avg=27.714285714285715:sstart_max=63.0:sstart_min=8.0:sstart_std=25.3358394750354:sstart_sum=194.0])0:5e-09[&&NHX:Sample_counter=rhiztom1--1||rhiztom2--2||rhiztom3--8:Type_counter=capture--11:besthit_avg=75.61428571428571:besthit_max=82.0:besthit_min=68.8:besthit_std=5.215179310253413:besthit_sum=529.3:bitscore_avg=160.71428571428572:bitscore_max=202.0:bitscore_min=121.0:bitscore_std=30.241882027602525:bitscore_sum=1125.0:capture_class_counter=c__Clostridia--1||c__Desulfobulbia--1||c__Gammaproteobacteria--5||c__Polyangia--3||c__Verrucomicrobiae--1:capture_domain_counter=d__Bacteria--11:capture_family_counter=f__Burkholderiaceae--5||f__Desulfurivibrionaceae--1||f__Lachnospiraceae--1||f__Opitutaceae--1||f__Polyangiaceae--3:capture_genus_counter=g__Bilifractor--1||g__CAJCBL01--1||g__Polyangium--3||g__Ralstonia--3||g__Rhodoferax--1||g__SURF-16--1||g__UBA4615--1:capture_order_counter=o__Burkholderiales--5||o__Desulfobulbales--1||o__Lachnospirales--1||o__Opitutales--1||o__Polyangiales--3:capture_phylum_counter=p__Desulfobacterota--1||p__Firmicutes_A--1||p__Myxococcota--3||p__Proteobacteria--5||p__Verrucomicrobiota--1:capture_species_counter=s__Bilifractor sp900319355--1||s__CAJCBL01 sp019136515--1||s__Polyangium sp016715885--3||s__Ralstonia sp007997035--3||s__Rhodoferax sp903856025--1||s__SURF-16 sp018816555--1||s__UBA4615 sp002386465--1:evalue_avg=1.9180285765714286e-36:evalue_max=1.34e-35:evalue_min=1.36e-66:evalue_std=5.0630829062964466e-36:evalue_sum=1.3426200036e-35:gapopen_avg=0.2857142857142857:gapopen_max=1.0:gapopen_min=0.0:gapopen_std=0.48795003647426666:gapopen_sum=2.0:gtdb_class_counter=:gtdb_domain_counter=:gtdb_family_counter=:gtdb_genus_counter=:gtdb_order_counter=:gtdb_phylum_counter=:gtdb_species_counter=:heptad_counter=MCP-36H--11:lbd_counter=:length_avg=126.28571428571429:length_max=155.0:length_min=104.0:length_std=22.13379230734674:length_sum=884.0:mismatch_avg=30.428571428571427:mismatch_max=46.0:mismatch_min=21.0:mismatch_std=8.599557020706412:mismatch_sum=213.0:name=N680487:qcovhsp_avg=100.0:qcovhsp_max=100.0:qcovhsp_min=100.0:qcovhsp_std=0.0:qcovhsp_sum=700.0:qend_avg=126.28571428571429:qend_max=155.0:qend_min=104.0:qend_std=22.13379230734674:qend_sum=884.0:qstart_avg=1.0:qstart_max=1.0:qstart_min=1.0:qstart_std=0.0:qstart_sum=7.0:ref_name_counter=GB_GCA_005777315.1_protein.faa_SXMN01000135.1_8@PF00015_full_PFAM.86.283--2||GB_GCA_005777315.1_protein.faa_SXMN01000280.1_2@PF00015_full_PFAM.49.248--2||GB_GCA_016794725.1_protein.faa_JAEUGZ010000603.1_5@PF00015_full_PFAM.406.603--1||GB_GCA_903876795.1_protein.faa_CAIRBK010000008.1_64@PF00015_full_PFAM.304.490--1||RS_GCF_002310495.1_protein.faa_NZ_CP023344.1_1123@PF00015_full_PFAM.274.471--1:scovhsp_avg=64.2:scovhsp_max=78.7:scovhsp_min=52.3:scovhsp_std=10.830820221325194:scovhsp_sum=449.4:send_avg=152.57142857142858:send_max=167.0:send_min=112.0:send_std=20.895431261858356:send_sum=1068.0:sstart_avg=27.714285714285715:sstart_max=63.0:sstart_min=8.0:sstart_std=25.3358394750354:sstart_sum=194.0],1718b54e-ba32-4146-8e7a-8821c800e357_2@MCPsignal.24.109:5e-09[&&NHX:Sample=rhiztom3:Type=capture:capture_class=c__Gammaproteobacteria:capture_domain=d__Bacteria:capture_family=f__Burkholderiaceae:capture_genus=g__Ralstonia:capture_order=o__Burkholderiales:capture_phylum=p__Proteobacteria:capture_species=s__Ralstonia sp007997035:heptad=MCP-36H])0.967:0.0648185[&&NHX:Sample_counter=rhiztom1--1||rhiztom2--2||rhiztom3--9:Type_counter=capture--12:besthit_avg=75.61428571428571:besthit_max=82.0:besthit_min=68.8:besthit_std=5.215179310253413:besthit_sum=529.3:bitscore_avg=160.71428571428572:bitscore_max=202.0:bitscore_min=121.0:bitscore_std=30.241882027602525:bitscore_sum=1125.0:capture_class_counter=c__Clostridia--1||c__Desulfobulbia--1||c__Gammaproteobacteria--6||c__Polyangia--3||c__Verrucomicrobiae--1:capture_domain_counter=d__Bacteria--12:capture_family_counter=f__Burkholderiaceae--6||f__Desulfurivibrionaceae--1||f__Lachnospiraceae--1||f__Opitutaceae--1||f__Polyangiaceae--3:capture_genus_counter=g__Bilifractor--1||g__CAJCBL01--1||g__Polyangium--3||g__Ralstonia--4||g__Rhodoferax--1||g__SURF-16--1||g__UBA4615--1:capture_order_counter=o__Burkholderiales--6||o__Desulfobulbales--1||o__Lachnospirales--1||o__Opitutales--1||o__Polyangiales--3:capture_phylum_counter=p__Desulfobacterota--1||p__Firmicutes_A--1||p__Myxococcota--3||p__Proteobacteria--6||p__Verrucomicrobiota--1:capture_species_counter=s__Bilifractor sp900319355--1||s__CAJCBL01 sp019136515--1||s__Polyangium sp016715885--3||s__Ralstonia sp007997035--4||s__Rhodoferax sp903856025--1||s__SURF-16 sp018816555--1||s__UBA4615 sp002386465--1:evalue_avg=1.9180285765714286e-36:evalue_max=1.34e-35:evalue_min=1.36e-66:evalue_std=5.0630829062964466e-36:evalue_sum=1.3426200036e-35:gapopen_avg=0.2857142857142857:gapopen_max=1.0:gapopen_min=0.0:gapopen_std=0.48795003647426666:gapopen_sum=2.0:gtdb_class_counter=:gtdb_domain_counter=:gtdb_family_counter=:gtdb_genus_counter=:gtdb_order_counter=:gtdb_phylum_counter=:gtdb_species_counter=:heptad_counter=MCP-36H--12:lbd_counter=:length_avg=126.28571428571429:length_max=155.0:length_min=104.0:length_std=22.13379230734674:length_sum=884.0:mismatch_avg=30.428571428571427:mismatch_max=46.0:mismatch_min=21.0:mismatch_std=8.599557020706412:mismatch_sum=213.0:name=N680489:qcovhsp_avg=100.0:qcovhsp_max=100.0:qcovhsp_min=100.0:qcovhsp_std=0.0:qcovhsp_sum=700.0:qend_avg=126.28571428571429:qend_max=155.0:qend_min=104.0:qend_std=22.13379230734674:qend_sum=884.0:qstart_avg=1.0:qstart_max=1.0:qstart_min=1.0:qstart_std=0.0:qstart_sum=7.0:ref_name_counter=GB_GCA_005777315.1_protein.faa_SXMN01000135.1_8@PF00015_full_PFAM.86.283--2||GB_GCA_005777315.1_protein.faa_SXMN01000280.1_2@PF00015_full_PFAM.49.248--2||GB_GCA_016794725.1_protein.faa_JAEUGZ010000603.1_5@PF00015_full_PFAM.406.603--1||GB_GCA_903876795.1_protein.faa_CAIRBK010000008.1_64@PF00015_full_PFAM.304.490--1||RS_GCF_002310495.1_protein.faa_NZ_CP023344.1_1123@PF00015_full_PFAM.274.471--1:scovhsp_avg=64.2:scovhsp_max=78.7:scovhsp_min=52.3:scovhsp_std=10.830820221325194:scovhsp_sum=449.4:send_avg=152.57142857142858:send_max=167.0:send_min=112.0:send_std=20.895431261858356:send_sum=1068.0:sstart_avg=27.714285714285715:sstart_max=63.0:sstart_min=8.0:sstart_std=25.3358394750354:sstart_sum=194.0],(((5ccfc91f-5339-4bd0-a2b5-0de79e05941d_5@MCPsignal.76.145:5e-09[&&NHX:Sample=rhiztom3:Type=capture:capture_class=c__Gammaproteobacteria:capture_domain=d__Bacteria:capture_family=f__Burkholderiaceae:capture_genus=g__Cupriavidus:capture_order=o__Burkholderiales:capture_phylum=p__Proteobacteria:capture_species=s__Cupriavidus plantarum:heptad=MCP-36H],(((((9c97e4ed-fe3c-404f-ab43-54efbc835bc4_1@MCPsignal.62.218:5e-09[&&NHX:Sample=rhiztom3:Type=capture:besthit=76.1:bitscore=200.0:capture_class=c__Desulfarculia:capture_domain=d__Bacteria:capture_family=f__Desulfarculaceae:capture_genus=g__JACRDC01:capture_order=o__Desulfarculales:capture_phylum=p__Desulfobacterota:capture_species=s__JACRDC01 sp016208115:evalue=1.15e-65:gapopen=0.0:heptad=MCP-36H:length=155.0:mismatch=37.0:qcovhsp=99.4:qend=156.0:qstart=2.0:ref_name=GB_GCA_005777315.1_protein.faa_SXMN01000135.1_8@PF00015_full_PFAM.86.283:scovhsp=78.7:send=162.0:sstart=8.0],4cc49fb2-f20a-4fbe-a05a-edbb76a1372d_5@MCPsignal.122.276:5e-09[&&NHX:Sample=rhiztom3:Type=capture:besthit=77.1:bitscore=199.0:capture_class=c__Desulfarculia:capture_domain=d__Bacteria:capture_family=f__Desulfarculaceae:capture_genus=g__JACRDC01:capture_order=o__Desulfarculales:capture_phylum=p__Desulfobacterota:capture_species=s__JACRDC01 sp016208115:evalue=2.14e-65:gapopen=0.0:heptad=MCP-36H:length=153.0:mismatch=35.0:qcovhsp=99.4:qend=154.0:qstart=2.0:ref_name=GB_GCA_005777315.1_protein.faa_SXMN01000135.1_8@PF00015_full_PFAM.86.283:scovhsp=77.7:send=160.0:sstart=8.0])0.808:5e-09[&&NHX:Sample_counter=rhiztom3--2:Type_counter=capture--2:besthit_avg=76.6:besthit_max=77.1:besthit_min=76.1:besthit_std=0.7071067811865476:besthit_sum=153.2:bitscore_avg=199.5:bitscore_max=200.0:bitscore_min=199.0:bitscore_std=0.7071067811865476:bitscore_sum=399.0:capture_class_counter=c__Desulfarculia--2:capture_domain_counter=d__Bacteria--2:capture_family_counter=f__Desulfarculaceae--2:capture_genus_counter=g__JACRDC01--2:capture_order_counter=o__Desulfarculales--2:capture_phylum_counter=p__Desulfobacterota--2:capture_species_counter=s__JACRDC01 sp016208115--2:evalue_avg=1.645e-65:evalue_max=2.14e-65:evalue_min=1.15e-65:evalue_std=7.00035713374682e-66:evalue_sum=3.29e-65:gapopen_avg=0.0:gapopen_max=0.0:gapopen_min=0.0:gapopen_std=0.0:gapopen_sum=0.0:gtdb_class_counter=:gtdb_domain_counter=:gtdb_family_counter=:gtdb_genus_counter=:gtdb_order_counter=:gtdb_phylum_counter=:gtdb_species_counter=:heptad_counter=MCP-36H--2:lbd_counter=:length_avg=154.0:length_max=155.0:length_min=153.0:length_std=1.4142135623730951:length_sum=308.0:mismatch_avg=36.0:mismatch_max=37.0:mismatch_min=35.0:mismatch_std=1.4142135623730951:mismatch_sum=72.0:name=N680493:qcovhsp_avg=99.4:qcovhsp_max=99.4:qcovhsp_min=99.4:qcovhsp_std=0.0:qcovhsp_sum=198.8:qend_avg=155.0:qend_max=156.0:qend_min=154.0:qend_std=1.4142135623730951:qend_sum=310.0:qstart_avg=2.0:qstart_max=2.0:qstart_min=2.0:qstart_std=0.0:qstart_sum=4.0:ref_name_counter=GB_GCA_005777315.1_protein.faa_SXMN01000135.1_8@PF00015_full_PFAM.86.283--2:scovhsp_avg=78.2:scovhsp_max=78.7:scovhsp_min=77.7:scovhsp_std=0.7071067811865476:scovhsp_sum=156.4:send_avg=161.0:send_max=162.0:send_min=160.0:send_std=1.4142135623730951:send_sum=322.0:sstart_avg=8.0:sstart_max=8.0:sstart_min=8.0:sstart_std=0.0:sstart_sum=16.0],(dee25b1a-10d4-4553-be03-bfd98809bdd6_4@MCPsignal.269.359:5e-09[&&NHX:Sample=rhiztom3:Type=capture:besthit=81.8:bitscore=125.0:capture_class=c__Desulfarculia:capture_domain=d__Bacteria:capture_family=f__Desulfarculaceae:capture_genus=g__JACRDC01:capture_order=o__Desulfarculales:capture_phylum=p__Desulfobacterota:capture_species=s__JACRDC01 sp016208115:evalue=1.79e-38:gapopen=0.0:heptad=MCP-36H:length=88.0:mismatch=16.0:qcovhsp=97.8:qend=89.0:qstart=2.0:ref_name=GB_GCA_903911825.1_protein.faa_CAIWFB010000105.1_1@PF00015_full_PFAM.300.398:scovhsp=89.8:send=98.0:sstart=11.0],(1721e9f9-9f34-4438-ad0a-205005141ca6_5@MCPsignal.557.631:0.0878028[&&NHX:Sample=rhiztom3:Type=capture:capture_class=c__Alphaproteobacteria:capture_domain=d__Bacteria:capture_family=f__Rhodobacteraceae:capture_genus=g__Paracoccus:capture_order=o__Rhodobacterales:capture_phylum=p__Proteobacteria:capture_species=s__Paracoccus sp000787695:heptad=MCP-36H],a045d351-a789-4b17-8bb3-9fa6f624a05e_3@MCPsignal.91.170:5e-09[&&NHX:Sample=rhiztom3:Type=capture:capture_class=c__Desulfarculia:capture_domain=d__Bacteria:capture_family=f__Desulfarculaceae:capture_genus=g__JACRDC01:capture_order=o__Desulfarculales:capture_phylum=p__Desulfobacterota:capture_species=s__JACRDC01 sp016208115:heptad=MCP-36H])0.368:0.0137583[&&NHX:Sample_counter=rhiztom3--2:Type_counter=capture--2:capture_class_counter=c__Alphaproteobacteria--1||c__Desulfarculia--1:capture_domain_counter=d__Bacteria--2:capture_family_counter=f__Desulfarculaceae--1||f__Rhodobacteraceae--1:capture_genus_counter=g__JACRDC01--1||g__Paracoccus--1:capture_order_counter=o__Desulfarculales--1||o__Rhodobacterales--1:capture_phylum_counter=p__Desulfobacterota--1||p__Proteobacteria--1:capture_species_counter=s__JACRDC01 sp016208115--1||s__Paracoccus sp000787695--1:gtdb_class_counter=:gtdb_domain_counter=:gtdb_family_counter=:gtdb_genus_counter=:gtdb_order_counter=:gtdb_phylum_counter=:gtdb_species_counter=:heptad_counter=MCP-36H--2:lbd_counter=:name=N680497:ref_name_counter=])0.809:0.0202586[&&NHX:Sample_counter=rhiztom3--3:Type_counter=capture--3:besthit_avg=81.8:besthit_max=81.8:besthit_min=81.8:besthit_std=0:besthit_sum=81.8:bitscore_avg=125.0:bitscore_max=125.0:bitscore_min=125.0:bitscore_std=0:bitscore_sum=125.0:capture_class_counter=c__Alphaproteobacteria--1||c__Desulfarculia--2:capture_domain_counter=d__Bacteria--3:capture_family_counter=f__Desulfarculaceae--2||f__Rhodobacteraceae--1:capture_genus_counter=g__JACRDC01--2||g__Paracoccus--1:capture_order_counter=o__Desulfarculales--2||o__Rhodobacterales--1:capture_phylum_counter=p__Desulfobacterota--2||p__Proteobacteria--1:capture_species_counter=s__JACRDC01 sp016208115--2||s__Paracoccus sp000787695--1:evalue_avg=1.79e-38:evalue_max=1.79e-38:evalue_min=1.79e-38:evalue_std=0:evalue_sum=1.79e-38:gapopen_avg=0.0:gapopen_max=0.0:gapopen_min=0.0:gapopen_std=0:gapopen_sum=0.0:gtdb_class_counter=:gtdb_domain_counter=:gtdb_family_counter=:gtdb_genus_counter=:gtdb_order_counter=:gtdb_phylum_counter=:gtdb_species_counter=:heptad_counter=MCP-36H--3:lbd_counter=:length_avg=88.0:length_max=88.0:length_min=88.0:length_std=0:length_sum=88.0:mismatch_avg=16.0:mismatch_max=16.0:mismatch_min=16.0:mismatch_std=0:mismatch_sum=16.0:name=N680498:qcovhsp_avg=97.8:qcovhsp_max=97.8:qcovhsp_min=97.8:qcovhsp_std=0:qcovhsp_sum=97.8:qend_avg=89.0:qend_max=89.0:qend_min=89.0:qend_std=0:qend_sum=89.0:qstart_avg=2.0:qstart_max=2.0:qstart_min=2.0:qstart_std=0:qstart_sum=2.0:ref_name_counter=GB_GCA_903911825.1_protein.faa_CAIWFB010000105.1_1@PF00015_full_PFAM.300.398--1:scovhsp_avg=89.8:scovhsp_max=89.8:scovhsp_min=89.8:scovhsp_std=0:scovhsp_sum=89.8:send_avg=98.0:send_max=98.0:send_min=98.0:send_std=0:send_sum=98.0:sstart_avg=11.0:sstart_max=11.0:sstart_min=11.0:sstart_std=0:sstart_sum=11.0])0:5e-09[&&NHX:Sample_counter=rhiztom3--5:Type_counter=capture--5:besthit_avg=78.33333333333333:besthit_max=81.8:besthit_min=76.1:besthit_std=3.0435724623102605:besthit_sum=235.0:bitscore_avg=174.66666666666666:bitscore_max=200.0:bitscore_min=125.0:bitscore_std=43.015501081974314:bitscore_sum=524.0:capture_class_counter=c__Alphaproteobacteria--1||c__Desulfarculia--4:capture_domain_counter=d__Bacteria--5:capture_family_counter=f__Desulfarculaceae--4||f__Rhodobacteraceae--1:capture_genus_counter=g__JACRDC01--4||g__Paracoccus--1:capture_order_counter=o__Desulfarculales--4||o__Rhodobacterales--1:capture_phylum_counter=p__Desulfobacterota--4||p__Proteobacteria--1:capture_species_counter=s__JACRDC01 sp016208115--4||s__Paracoccus sp000787695--1:evalue_avg=5.966666666666667e-39:evalue_max=1.79e-38:evalue_min=1.15e-65:evalue_std=1.0334569818494302e-38:evalue_sum=1.79e-38:gapopen_avg=0.0:gapopen_max=0.0:gapopen_min=0.0:gapopen_std=0.0:gapopen_sum=0.0:gtdb_class_counter=:gtdb_domain_counter=:gtdb_family_counter=:gtdb_genus_counter=:gtdb_order_counter=:gtdb_phylum_counter=:gtdb_species_counter=:heptad_counter=MCP-36H--5:lbd_counter=:length_avg=132.0:length_max=155.0:length_min=88.0:length_std=38.118237105091836:length_sum=396.0:mismatch_avg=29.333333333333332:mismatch_max=37.0:mismatch_min=16.0:mismatch_std=11.590225767142472:mismatch_sum=88.0:name=N680499:qcovhsp_avg=98.86666666666667:qcovhsp_max=99.4:qcovhsp_min=97.8:qcovhsp_std=0.9237604307034061:qcovhsp_sum=296.6:qend_avg=133.0:qend_max=156.0:qend_min=89.0:qend_std=38.118237105091836:qend_sum=399.0:qstart_avg=2.0:qstart_max=2.0:qstart_min=2.0:qstart_std=0.0:qstart_sum=6.0:ref_name_counter=GB_GCA_005777315.1_protein.faa_SXMN01000135.1_8@PF00015_full_PFAM.86.283--2||GB_GCA_903911825.1_protein.faa_CAIWFB010000105.1_1@PF00015_full_PFAM.300.398--1:scovhsp_avg=82.06666666666666:scovhsp_max=89.8:scovhsp_min=77.7:scovhsp_std=6.715901527965794:scovhsp_sum=246.2:send_avg=140.0:send_max=162.0:send_min=98.0:send_std=36.38681079732051:send_sum=420.0:sstart_avg=9.0:sstart_max=11.0:sstart_min=8.0:sstart_std=1.7320508075688772:sstart_sum=27.0],bee50610-fff8-41fa-8fed-66bcabc37607_4@MCPsignal.377.460:0.010861[&&NHX:Sample=rhiztom2:Type=capture:capture_class=c__Desulfarculia:capture_domain=d__Bacteria:capture_family=f__Desulfarculaceae:capture_genus=g__JACRDC01:capture_order=o__Desulfarculales:capture_phylum=p__Desulfobacterota:capture_species=s__JACRDC01 sp016208115:heptad=MCP-36H])0:5e-09[&&NHX:Sample_counter=rhiztom2--1||rhiztom3--5:Type_counter=capture--6:besthit_avg=78.33333333333333:besthit_max=81.8:besthit_min=76.1:besthit_std=3.0435724623102605:besthit_sum=235.0:bitscore_avg=174.66666666666666:bitscore_max=200.0:bitscore_min=125.0:bitscore_std=43.015501081974314:bitscore_sum=524.0:capture_class_counter=c__Alphaproteobacteria--1||c__Desulfarculia--5:capture_domain_counter=d__Bacteria--6:capture_family_counter=f__Desulfarculaceae--5||f__Rhodobacteraceae--1:capture_genus_counter=g__JACRDC01--5||g__Paracoccus--1:capture_order_counter=o__Desulfarculales--5||o__Rhodobacterales--1:capture_phylum_counter=p__Desulfobacterota--5||p__Proteobacteria--1:capture_species_counter=s__JACRDC01 sp016208115--5||s__Paracoccus sp000787695--1:evalue_avg=5.966666666666667e-39:evalue_max=1.79e-38:evalue_min=1.15e-65:evalue_std=1.0334569818494302e-38:evalue_sum=1.79e-38:gapopen_avg=0.0:gapopen_max=0.0:gapopen_min=0.0:gapopen_std=0.0:gapopen_sum=0.0:gtdb_class_counter=:gtdb_domain_counter=:gtdb_family_counter=:gtdb_genus_counter=:gtdb_order_counter=:gtdb_phylum_counter=:gtdb_species_counter=:heptad_counter=MCP-36H--6:lbd_counter=:length_avg=132.0:length_max=155.0:length_min=88.0:length_std=38.118237105091836:length_sum=396.0:mismatch_avg=29.333333333333332:mismatch_max=37.0:mismatch_min=16.0:mismatch_std=11.590225767142472:mismatch_sum=88.0:name=N680501:qcovhsp_avg=98.86666666666667:qcovhsp_max=99.4:qcovhsp_min=97.8:qcovhsp_std=0.9237604307034061:qcovhsp_sum=296.6:qend_avg=133.0:qend_max=156.0:qend_min=89.0:qend_std=38.118237105091836:qend_sum=399.0:qstart_avg=2.0:qstart_max=2.0:qstart_min=2.0:qstart_std=0.0:qstart_sum=6.0:ref_name_counter=GB_GCA_005777315.1_protein.faa_SXMN01000135.1_8@PF00015_full_PFAM.86.283--2||GB_GCA_903911825.1_protein.faa_CAIWFB010000105.1_1@PF00015_full_PFAM.300.398--1:scovhsp_avg=82.06666666666666:scovhsp_max=89.8:scovhsp_min=77.7:scovhsp_std=6.715901527965794:scovhsp_sum=246.2:send_avg=140.0:send_max=162.0:send_min=98.0:send_std=36.38681079732051:send_sum=420.0:sstart_avg=9.0:sstart_max=11.0:sstart_min=8.0:sstart_std=1.7320508075688772:sstart_sum=27.0],(((GB_GCA_903907985.1_protein.faa_CAIVQG010000015.1_12@PF00015_full_PFAM.4.93:0.990878[&&NHX:Type=GTDB:gtdb_class=c__Syntrophia:gtdb_domain=d__Bacteria:gtdb_family=f__Smithellaceae:gtdb_genus=g__Fen-1166:gtdb_order=o__Syntrophales:gtdb_phylum=p__Desulfobacterota:gtdb_species=s__Fen-1166 sp903907985:heptad=MCP-36H:species=d__Bacteria_p__Desulfobacterota_c__Syntrophia_o__Syntrophales_f__Smithellaceae_g__Fen-1166_s__Fen-1166 sp903907985],5d8bed12-4e7c-4362-8101-5a02c0d94b54_6@MCPsignal.132.185:1.8e-08[&&NHX:Sample=rhiztom3:Type=capture:capture_class=c__Gammaproteobacteria:capture_domain=d__Bacteria:capture_family=f__Halomonadaceae:capture_genus=g__Marinospirillum:capture_order=o__Pseudomonadales:capture_phylum=p__Proteobacteria:capture_species=s__Marinospirillum sp007119985:heptad=MCP-36H])1:0.156145[&&NHX:Sample_counter=rhiztom3--1:Type_counter=GTDB--1||capture--1:capture_class_counter=c__Gammaproteobacteria--1:capture_domain_counter=d__Bacteria--1:capture_family_counter=f__Halomonadaceae--1:capture_genus_counter=g__Marinospirillum--1:capture_order_counter=o__Pseudomonadales--1:capture_phylum_counter=p__Proteobacteria--1:capture_species_counter=s__Marinospirillum sp007119985--1:gtdb_class_counter=c__Syntrophia--1:gtdb_domain_counter=d__Bacteria--1:gtdb_family_counter=f__Smithellaceae--1:gtdb_genus_counter=g__Fen-1166--1:gtdb_order_counter=o__Syntrophales--1:gtdb_phylum_counter=p__Desulfobacterota--1:gtdb_species_counter=s__Fen-1166 sp903907985--1:heptad_counter=MCP-36H--2:lbd_counter=:lca_tree=s__Fen-1166 sp903907985:name=N680504:ref_name_counter=],c849644a-8a13-410e-aa04-5afd8beb5a48_4@MCPsignal.134.247:0.0133848[&&NHX:Sample=rhiztom3:Type=capture:besthit=81.7:bitscore=150.0:capture_class=c__Desulfarculia:capture_domain=d__Bacteria:capture_family=f__Desulfarculaceae:capture_genus=g__JACRDC01:capture_order=o__Desulfarculales:capture_phylum=p__Desulfobacterota:capture_species=s__JACRDC01 sp016208115:evalue=1.82e-46:gapopen=0.0:heptad=MCP-36H:length=109.0:mismatch=20.0:qcovhsp=96.5:qend=113.0:qstart=5.0:ref_name=RS_GCF_003054705.1_protein.faa_NZ_QAYX01000023.1_45@PF00015_full_PFAM.272.485:scovhsp=51.2:send=123.0:sstart=15.0])0:0.00123265[&&NHX:Sample_counter=rhiztom3--2:Type_counter=GTDB--1||capture--2:besthit_avg=81.7:besthit_max=81.7:besthit_min=81.7:besthit_std=0:besthit_sum=81.7:bitscore_avg=150.0:bitscore_max=150.0:bitscore_min=150.0:bitscore_std=0:bitscore_sum=150.0:capture_class_counter=c__Desulfarculia--1||c__Gammaproteobacteria--1:capture_domain_counter=d__Bacteria--2:capture_family_counter=f__Desulfarculaceae--1||f__Halomonadaceae--1:capture_genus_counter=g__JACRDC01--1||g__Marinospirillum--1:capture_order_counter=o__Desulfarculales--1||o__Pseudomonadales--1:capture_phylum_counter=p__Desulfobacterota--1||p__Proteobacteria--1:capture_species_counter=s__JACRDC01 sp016208115--1||s__Marinospirillum sp007119985--1:evalue_avg=1.82e-46:evalue_max=1.82e-46:evalue_min=1.82e-46:evalue_std=0:evalue_sum=1.82e-46:gapopen_avg=0.0:gapopen_max=0.0:gapopen_min=0.0:gapopen_std=0:gapopen_sum=0.0:gtdb_class_counter=c__Syntrophia--1:gtdb_domain_counter=d__Bacteria--1:gtdb_family_counter=f__Smithellaceae--1:gtdb_genus_counter=g__Fen-1166--1:gtdb_order_counter=o__Syntrophales--1:gtdb_phylum_counter=p__Desulfobacterota--1:gtdb_species_counter=s__Fen-1166 sp903907985--1:heptad_counter=MCP-36H--3:lbd_counter=:lca_tree=s__Fen-1166 sp903907985:length_avg=109.0:length_max=109.0:length_min=109.0:length_std=0:length_sum=109.0:mismatch_avg=20.0:mismatch_max=20.0:mismatch_min=20.0:mismatch_std=0:mismatch_sum=20.0:name=N680506:qcovhsp_avg=96.5:qcovhsp_max=96.5:qcovhsp_min=96.5:qcovhsp_std=0:qcovhsp_sum=96.5:qend_avg=113.0:qend_max=113.0:qend_min=113.0:qend_std=0:qend_sum=113.0:qstart_avg=5.0:qstart_max=5.0:qstart_min=5.0:qstart_std=0:qstart_sum=5.0:ref_name_counter=RS_GCF_003054705.1_protein.faa_NZ_QAYX01000023.1_45@PF00015_full_PFAM.272.485--1:scovhsp_avg=51.2:scovhsp_max=51.2:scovhsp_min=51.2:scovhsp_std=0:scovhsp_sum=51.2:send_avg=123.0:send_max=123.0:send_min=123.0:send_std=0:send_sum=123.0:sstart_avg=15.0:sstart_max=15.0:sstart_min=15.0:sstart_std=0:sstart_sum=15.0],1ed2054a-1924-4cd8-b74d-be83ccede6fe_5@MCPsignal.26.139:0.0222536[&&NHX:Sample=rhiztom3:Type=capture:besthit=78.9:bitscore=150.0:capture_class=c__Desulfarculia:capture_domain=d__Bacteria:capture_family=f__Desulfarculaceae:capture_genus=g__JACRDC01:capture_order=o__Desulfarculales:capture_phylum=p__Desulfobacterota:capture_species=s__JACRDC01 sp016208115:evalue=1.49e-46:gapopen=0.0:heptad=MCP-36H:length=109.0:mismatch=23.0:qcovhsp=96.5:qend=110.0:qstart=2.0:ref_name=GB_GCA_002288455.1_protein.faa_NEUS01000004.1_17@PF00015_full_PFAM.414.632:scovhsp=50.0:send=124.0:sstart=16.0])0:5e-09[&&NHX:Sample_counter=rhiztom3--3:Type_counter=GTDB--1||capture--3:besthit_avg=80.30000000000001:besthit_max=81.7:besthit_min=78.9:besthit_std=1.979898987322331:besthit_sum=160.60000000000002:bitscore_avg=150.0:bitscore_max=150.0:bitscore_min=150.0:bitscore_std=0.0:bitscore_sum=300.0:capture_class_counter=c__Desulfarculia--2||c__Gammaproteobacteria--1:capture_domain_counter=d__Bacteria--3:capture_family_counter=f__Desulfarculaceae--2||f__Halomonadaceae--1:capture_genus_counter=g__JACRDC01--2||g__Marinospirillum--1:capture_order_counter=o__Desulfarculales--2||o__Pseudomonadales--1:capture_phylum_counter=p__Desulfobacterota--2||p__Proteobacteria--1:capture_species_counter=s__JACRDC01 sp016208115--2||s__Marinospirillum sp007119985--1:evalue_avg=1.6550000000000001e-46:evalue_max=1.82e-46:evalue_min=1.49e-46:evalue_std=2.333452377915607e-47:evalue_sum=3.3100000000000002e-46:gapopen_avg=0.0:gapopen_max=0.0:gapopen_min=0.0:gapopen_std=0.0:gapopen_sum=0.0:gtdb_class_counter=c__Syntrophia--1:gtdb_domain_counter=d__Bacteria--1:gtdb_family_counter=f__Smithellaceae--1:gtdb_genus_counter=g__Fen-1166--1:gtdb_order_counter=o__Syntrophales--1:gtdb_phylum_counter=p__Desulfobacterota--1:gtdb_species_counter=s__Fen-1166 sp903907985--1:heptad_counter=MCP-36H--4:lbd_counter=:lca_tree=s__Fen-1166 sp903907985:length_avg=109.0:length_max=109.0:length_min=109.0:length_std=0.0:length_sum=218.0:mismatch_avg=21.5:mismatch_max=23.0:mismatch_min=20.0:mismatch_std=2.1213203435596424:mismatch_sum=43.0:name=N680508:qcovhsp_avg=96.5:qcovhsp_max=96.5:qcovhsp_min=96.5:qcovhsp_std=0.0:qcovhsp_sum=193.0:qend_avg=111.5:qend_max=113.0:qend_min=110.0:qend_std=2.1213203435596424:qend_sum=223.0:qstart_avg=3.5:qstart_max=5.0:qstart_min=2.0:qstart_std=2.1213203435596424:qstart_sum=7.0:ref_name_counter=GB_GCA_002288455.1_protein.faa_NEUS01000004.1_17@PF00015_full_PFAM.414.632--1||RS_GCF_003054705.1_protein.faa_NZ_QAYX01000023.1_45@PF00015_full_PFAM.272.485--1:scovhsp_avg=50.6:scovhsp_max=51.2:scovhsp_min=50.0:scovhsp_std=0.848528137423859:scovhsp_sum=101.2:send_avg=123.5:send_max=124.0:send_min=123.0:send_std=0.7071067811865476:send_sum=247.0:sstart_avg=15.5:sstart_max=16.0:sstart_min=15.0:sstart_std=0.7071067811865476:sstart_sum=31.0])0.998:6e-09[&&NHX:Sample_counter=rhiztom2--1||rhiztom3--8:Type_counter=GTDB--1||capture--9:besthit_avg=79.12:besthit_max=81.8:besthit_min=76.1:besthit_std=2.602306669091868:besthit_sum=395.6:bitscore_avg=164.8:bitscore_max=200.0:bitscore_min=125.0:bitscore_std=33.282127335854:bitscore_sum=824.0:capture_class_counter=c__Alphaproteobacteria--1||c__Desulfarculia--7||c__Gammaproteobacteria--1:capture_domain_counter=d__Bacteria--9:capture_family_counter=f__Desulfarculaceae--7||f__Halomonadaceae--1||f__Rhodobacteraceae--1:capture_genus_counter=g__JACRDC01--7||g__Marinospirillum--1||g__Paracoccus--1:capture_order_counter=o__Desulfarculales--7||o__Pseudomonadales--1||o__Rhodobacterales--1:capture_phylum_counter=p__Desulfobacterota--7||p__Proteobacteria--2:capture_species_counter=s__JACRDC01 sp016208115--7||s__Marinospirillum sp007119985--1||s__Paracoccus sp000787695--1:evalue_avg=3.5800000662e-39:evalue_max=1.79e-38:evalue_min=1.15e-65:evalue_std=8.005123322442324e-39:evalue_sum=1.7900000331e-38:gapopen_avg=0.0:gapopen_max=0.0:gapopen_min=0.0:gapopen_std=0.0:gapopen_sum=0.0:gtdb_class_counter=c__Syntrophia--1:gtdb_domain_counter=d__Bacteria--1:gtdb_family_counter=f__Smithellaceae--1:gtdb_genus_counter=g__Fen-1166--1:gtdb_order_counter=o__Syntrophales--1:gtdb_phylum_counter=p__Desulfobacterota--1:gtdb_species_counter=s__Fen-1166 sp903907985--1:heptad_counter=MCP-36H--10:lbd_counter=:lca_tree=s__Fen-1166 sp903907985:length_avg=122.8:length_max=155.0:length_min=88.0:length_std=29.752310834622577:length_sum=614.0:mismatch_avg=26.2:mismatch_max=37.0:mismatch_min=16.0:mismatch_std=9.311283477587825:mismatch_sum=131.0:name=N680509:qcovhsp_avg=97.92:qcovhsp_max=99.4:qcovhsp_min=96.5:qcovhsp_std=1.4515508947329434:qcovhsp_sum=489.6:qend_avg=124.4:qend_max=156.0:qend_min=89.0:qend_std=29.43297470525193:qend_sum=622.0:qstart_avg=2.6:qstart_max=5.0:qstart_min=2.0:qstart_std=1.3416407864998738:qstart_sum=13.0:ref_name_counter=GB_GCA_002288455.1_protein.faa_NEUS01000004.1_17@PF00015_full_PFAM.414.632--1||GB_GCA_005777315.1_protein.faa_SXMN01000135.1_8@PF00015_full_PFAM.86.283--2||GB_GCA_903911825.1_protein.faa_CAIWFB010000105.1_1@PF00015_full_PFAM.300.398--1||RS_GCF_003054705.1_protein.faa_NZ_QAYX01000023.1_45@PF00015_full_PFAM.272.485--1:scovhsp_avg=69.48:scovhsp_max=89.8:scovhsp_min=50.0:scovhsp_std=17.88230969422015:scovhsp_sum=347.40000000000003:send_avg=133.4:send_max=162.0:send_min=98.0:send_std=27.272696969680133:send_sum=667.0:sstart_avg=11.6:sstart_max=16.0:sstart_min=8.0:sstart_std=3.7815340802378077:sstart_sum=58.0],610146da-3a19-4814-890d-2a144fab41e2_5@MCPsignal.187.264:5e-09[&&NHX:Sample=rhiztom3:Type=capture:capture_class=c__Cyanobacteriia:capture_domain=d__Bacteria:capture_family=f__Microcystaceae:capture_genus=g__Hydrococcus:capture_order=o__Cyanobacteriales:capture_phylum=p__Cyanobacteria:capture_species=s__Hydrococcus rivularis:heptad=MCP-36H])0:5e-09[&&NHX:Sample_counter=rhiztom2--1||rhiztom3--9:Type_counter=GTDB--1||capture--10:besthit_avg=79.12:besthit_max=81.8:besthit_min=76.1:besthit_std=2.602306669091868:besthit_sum=395.6:bitscore_avg=164.8:bitscore_max=200.0:bitscore_min=125.0:bitscore_std=33.282127335854:bitscore_sum=824.0:capture_class_counter=c__Alphaproteobacteria--1||c__Cyanobacteriia--1||c__Desulfarculia--7||c__Gammaproteobacteria--1:capture_domain_counter=d__Bacteria--10:capture_family_counter=f__Desulfarculaceae--7||f__Halomonadaceae--1||f__Microcystaceae--1||f__Rhodobacteraceae--1:capture_genus_counter=g__Hydrococcus--1||g__JACRDC01--7||g__Marinospirillum--1||g__Paracoccus--1:capture_order_counter=o__Cyanobacteriales--1||o__Desulfarculales--7||o__Pseudomonadales--1||o__Rhodobacterales--1:capture_phylum_counter=p__Cyanobacteria--1||p__Desulfobacterota--7||p__Proteobacteria--2:capture_species_counter=s__Hydrococcus rivularis--1||s__JACRDC01 sp016208115--7||s__Marinospirillum sp007119985--1||s__Paracoccus sp000787695--1:evalue_avg=3.5800000662e-39:evalue_max=1.79e-38:evalue_min=1.15e-65:evalue_std=8.005123322442324e-39:evalue_sum=1.7900000331e-38:gapopen_avg=0.0:gapopen_max=0.0:gapopen_min=0.0:gapopen_std=0.0:gapopen_sum=0.0:gtdb_class_counter=c__Syntrophia--1:gtdb_domain_counter=d__Bacteria--1:gtdb_family_counter=f__Smithellaceae--1:gtdb_genus_counter=g__Fen-1166--1:gtdb_order_counter=o__Syntrophales--1:gtdb_phylum_counter=p__Desulfobacterota--1:gtdb_species_counter=s__Fen-1166 sp903907985--1:heptad_counter=MCP-36H--11:lbd_counter=:lca_tree=s__Fen-1166 sp903907985:length_avg=122.8:length_max=155.0:length_min=88.0:length_std=29.752310834622577:length_sum=614.0:mismatch_avg=26.2:mismatch_max=37.0:mismatch_min=16.0:mismatch_std=9.311283477587825:mismatch_sum=131.0:name=N680511:qcovhsp_avg=97.92:qcovhsp_max=99.4:qcovhsp_min=96.5:qcovhsp_std=1.4515508947329434:qcovhsp_sum=489.6:qend_avg=124.4:qend_max=156.0:qend_min=89.0:qend_std=29.43297470525193:qend_sum=622.0:qstart_avg=2.6:qstart_max=5.0:qstart_min=2.0:qstart_std=1.3416407864998738:qstart_sum=13.0:ref_name_counter=GB_GCA_002288455.1_protein.faa_NEUS01000004.1_17@PF00015_full_PFAM.414.632--1||GB_GCA_005777315.1_protein.faa_SXMN01000135.1_8@PF00015_full_PFAM.86.283--2||GB_GCA_903911825.1_protein.faa_CAIWFB010000105.1_1@PF00015_full_PFAM.300.398--1||RS_GCF_003054705.1_protein.faa_NZ_QAYX01000023.1_45@PF00015_full_PFAM.272.485--1:scovhsp_avg=69.48:scovhsp_max=89.8:scovhsp_min=50.0:scovhsp_std=17.88230969422015:scovhsp_sum=347.40000000000003:send_avg=133.4:send_max=162.0:send_min=98.0:send_std=27.272696969680133:send_sum=667.0:sstart_avg=11.6:sstart_max=16.0:sstart_min=8.0:sstart_std=3.7815340802378077:sstart_sum=58.0])0.962:0.0578274[&&NHX:Sample_counter=rhiztom2--1||rhiztom3--10:Type_counter=GTDB--1||capture--11:besthit_avg=79.12:besthit_max=81.8:besthit_min=76.1:besthit_std=2.602306669091868:besthit_sum=395.6:bitscore_avg=164.8:bitscore_max=200.0:bitscore_min=125.0:bitscore_std=33.282127335854:bitscore_sum=824.0:capture_class_counter=c__Alphaproteobacteria--1||c__Cyanobacteriia--1||c__Desulfarculia--7||c__Gammaproteobacteria--2:capture_domain_counter=d__Bacteria--11:capture_family_counter=f__Burkholderiaceae--1||f__Desulfarculaceae--7||f__Halomonadaceae--1||f__Microcystaceae--1||f__Rhodobacteraceae--1:capture_genus_counter=g__Cupriavidus--1||g__Hydrococcus--1||g__JACRDC01--7||g__Marinospirillum--1||g__Paracoccus--1:capture_order_counter=o__Burkholderiales--1||o__Cyanobacteriales--1||o__Desulfarculales--7||o__Pseudomonadales--1||o__Rhodobacterales--1:capture_phylum_counter=p__Cyanobacteria--1||p__Desulfobacterota--7||p__Proteobacteria--3:capture_species_counter=s__Cupriavidus plantarum--1||s__Hydrococcus rivularis--1||s__JACRDC01 sp016208115--7||s__Marinospirillum sp007119985--1||s__Paracoccus sp000787695--1:evalue_avg=3.5800000662e-39:evalue_max=1.79e-38:evalue_min=1.15e-65:evalue_std=8.005123322442324e-39:evalue_sum=1.7900000331e-38:gapopen_avg=0.0:gapopen_max=0.0:gapopen_min=0.0:gapopen_std=0.0:gapopen_sum=0.0:gtdb_class_counter=c__Syntrophia--1:gtdb_domain_counter=d__Bacteria--1:gtdb_family_counter=f__Smithellaceae--1:gtdb_genus_counter=g__Fen-1166--1:gtdb_order_counter=o__Syntrophales--1:gtdb_phylum_counter=p__Desulfobacterota--1:gtdb_species_counter=s__Fen-1166 sp903907985--1:heptad_counter=MCP-36H--12:lbd_counter=:lca_tree=s__Fen-1166 sp903907985:length_avg=122.8:length_max=155.0:length_min=88.0:length_std=29.752310834622577:length_sum=614.0:mismatch_avg=26.2:mismatch_max=37.0:mismatch_min=16.0:mismatch_std=9.311283477587825:mismatch_sum=131.0:name=N680512:qcovhsp_avg=97.92:qcovhsp_max=99.4:qcovhsp_min=96.5:qcovhsp_std=1.4515508947329434:qcovhsp_sum=489.6:qend_avg=124.4:qend_max=156.0:qend_min=89.0:qend_std=29.43297470525193:qend_sum=622.0:qstart_avg=2.6:qstart_max=5.0:qstart_min=2.0:qstart_std=1.3416407864998738:qstart_sum=13.0:ref_name_counter=GB_GCA_002288455.1_protein.faa_NEUS01000004.1_17@PF00015_full_PFAM.414.632--1||GB_GCA_005777315.1_protein.faa_SXMN01000135.1_8@PF00015_full_PFAM.86.283--2||GB_GCA_903911825.1_protein.faa_CAIWFB010000105.1_1@PF00015_full_PFAM.300.398--1||RS_GCF_003054705.1_protein.faa_NZ_QAYX01000023.1_45@PF00015_full_PFAM.272.485--1:scovhsp_avg=69.48:scovhsp_max=89.8:scovhsp_min=50.0:scovhsp_std=17.88230969422015:scovhsp_sum=347.40000000000003:send_avg=133.4:send_max=162.0:send_min=98.0:send_std=27.272696969680133:send_sum=667.0:sstart_avg=11.6:sstart_max=16.0:sstart_min=8.0:sstart_std=3.7815340802378077:sstart_sum=58.0],((((f1cdbfca-3cf2-4750-ab97-41fa2a8c51e9_2@MCPsignal.120.225:0.00800925[&&NHX:Sample=rhiztom3:Type=capture:besthit=76.9:bitscore=142.0:capture_class=c__Gammaproteobacteria:capture_domain=d__Bacteria:capture_family=f__Competibacteraceae:capture_genus=g__Contendobacter:capture_order=o__Competibacterales:capture_phylum=p__Proteobacteria:capture_species=s__Contendobacter sp012031845:evalue=4.18e-44:gapopen=0.0:heptad=MCP-36H:length=104.0:mismatch=24.0:qcovhsp=99.0:qend=105.0:qstart=2.0:ref_name=GB_GCA_903825285.1_protein.faa_CAIJZY010000014.1_231@PF00015_full_PFAM.293.464:scovhsp=60.8:send=106.0:sstart=3.0],e64fe41e-6945-48ba-bbd0-fca43c8ea0f5_2@MCPsignal.32.169:5e-09[&&NHX:Sample=rhiztom2:Type=capture:besthit=74.8:bitscore=175.0:capture_class=c__Gammaproteobacteria:capture_domain=d__Bacteria:capture_family=f__Competibacteraceae:capture_genus=g__Contendobacter:capture_order=o__Competibacterales:capture_phylum=p__Proteobacteria:capture_species=s__Contendobacter sp012031845:evalue=4.33e-56:gapopen=0.0:heptad=MCP-36H:length=131.0:mismatch=33.0:qcovhsp=95.6:qend=132.0:qstart=2.0:ref_name=GB_GCA_005777315.1_protein.faa_SXMN01000280.1_2@PF00015_full_PFAM.49.248:scovhsp=65.8:send=142.0:sstart=12.0])0.121:0.0297273[&&NHX:Sample_counter=rhiztom2--1||rhiztom3--1:Type_counter=capture--2:besthit_avg=75.85:besthit_max=76.9:besthit_min=74.8:besthit_std=1.4849242404917558:besthit_sum=151.7:bitscore_avg=158.5:bitscore_max=175.0:bitscore_min=142.0:bitscore_std=23.33452377915607:bitscore_sum=317.0:capture_class_counter=c__Gammaproteobacteria--2:capture_domain_counter=d__Bacteria--2:capture_family_counter=f__Competibacteraceae--2:capture_genus_counter=g__Contendobacter--2:capture_order_counter=o__Competibacterales--2:capture_phylum_counter=p__Proteobacteria--2:capture_species_counter=s__Contendobacter sp012031845--2:evalue_avg=2.090000000002165e-44:evalue_max=4.18e-44:evalue_min=4.33e-56:evalue_std=2.955706345356707e-44:evalue_sum=4.18000000000433e-44:gapopen_avg=0.0:gapopen_max=0.0:gapopen_min=0.0:gapopen_std=0.0:gapopen_sum=0.0:gtdb_class_counter=:gtdb_domain_counter=:gtdb_family_counter=:gtdb_genus_counter=:gtdb_order_counter=:gtdb_phylum_counter=:gtdb_species_counter=:heptad_counter=MCP-36H--2:lbd_counter=:length_avg=117.5:length_max=131.0:length_min=104.0:length_std=19.091883092036785:length_sum=235.0:mismatch_avg=28.5:mismatch_max=33.0:mismatch_min=24.0:mismatch_std=6.363961030678928:mismatch_sum=57.0:name=N680515:qcovhsp_avg=97.3:qcovhsp_max=99.0:qcovhsp_min=95.6:qcovhsp_std=2.4041630560342657:qcovhsp_sum=194.6:qend_avg=118.5:qend_max=132.0:qend_min=105.0:qend_std=19.091883092036785:qend_sum=237.0:qstart_avg=2.0:qstart_max=2.0:qstart_min=2.0:qstart_std=0.0:qstart_sum=4.0:ref_name_counter=GB_GCA_005777315.1_protein.faa_SXMN01000280.1_2@PF00015_full_PFAM.49.248--1||GB_GCA_903825285.1_protein.faa_CAIJZY010000014.1_231@PF00015_full_PFAM.293.464--1:scovhsp_avg=63.3:scovhsp_max=65.8:scovhsp_min=60.8:scovhsp_std=3.5355339059327378:scovhsp_sum=126.6:send_avg=124.0:send_max=142.0:send_min=106.0:send_std=25.45584412271571:send_sum=248.0:sstart_avg=7.5:sstart_max=12.0:sstart_min=3.0:sstart_std=6.363961030678928:sstart_sum=15.0],(((((bc216a54-324a-43f9-a0a2-f4dfb5d7a7f8_4@MCPsignal.103.259:0.0093688[&&NHX:Sample=rhiztom3:Type=capture:besthit=71.6:bitscore=194.0:capture_class=c__Desulfobacteria:capture_domain=d__Bacteria:capture_family=f__Desulfobacteraceae:capture_genus=g__MADRE2:capture_order=o__Desulfobacterales:capture_phylum=p__Desulfobacterota:capture_species=s__MADRE2 sp004796375:evalue=1.64e-63:gapopen=0.0:heptad=MCP-36H:length=155.0:mismatch=44.0:qcovhsp=99.4:qend=156.0:qstart=2.0:ref_name=GB_GCA_005777315.1_protein.faa_SXMN01000280.1_2@PF00015_full_PFAM.49.248:scovhsp=77.9:send=166.0:sstart=12.0],9e6a5634-66ae-4f76-b09e-1d7caf92b86c_1@MCPsignal.208.312:0.00746654[&&NHX:Sample=rhiztom2:Type=capture:besthit=76.0:bitscore=137.0:capture_class=c__Gammaproteobacteria:capture_domain=d__Bacteria:capture_family=f__Burkholderiaceae:capture_genus=g__Rhizobacter:capture_order=o__Burkholderiales:capture_phylum=p__Proteobacteria:capture_species=s__Rhizobacter gummiphilus:evalue=5.97e-42:gapopen=0.0:heptad=MCP-36H:length=104.0:mismatch=25.0:qcovhsp=100.0:qend=104.0:qstart=1.0:ref_name=GB_GCA_005777315.1_protein.faa_SXMN01000280.1_2@PF00015_full_PFAM.49.248:scovhsp=52.3:send=166.0:sstart=63.0])0:5e-09[&&NHX:Sample_counter=rhiztom2--1||rhiztom3--1:Type_counter=capture--2:besthit_avg=73.8:besthit_max=76.0:besthit_min=71.6:besthit_std=3.111269837220813:besthit_sum=147.6:bitscore_avg=165.5:bitscore_max=194.0:bitscore_min=137.0:bitscore_std=40.30508652763321:bitscore_sum=331.0:capture_class_counter=c__Desulfobacteria--1||c__Gammaproteobacteria--1:capture_domain_counter=d__Bacteria--2:capture_family_counter=f__Burkholderiaceae--1||f__Desulfobacteraceae--1:capture_genus_counter=g__MADRE2--1||g__Rhizobacter--1:capture_order_counter=o__Burkholderiales--1||o__Desulfobacterales--1:capture_phylum_counter=p__Desulfobacterota--1||p__Proteobacteria--1:capture_species_counter=s__MADRE2 sp004796375--1||s__Rhizobacter gummiphilus--1:evalue_avg=2.985e-42:evalue_max=5.97e-42:evalue_min=1.64e-63:evalue_std=4.221427483683689e-42:evalue_sum=5.97e-42:gapopen_avg=0.0:gapopen_max=0.0:gapopen_min=0.0:gapopen_std=0.0:gapopen_sum=0.0:gtdb_class_counter=:gtdb_domain_counter=:gtdb_family_counter=:gtdb_genus_counter=:gtdb_order_counter=:gtdb_phylum_counter=:gtdb_species_counter=:heptad_counter=MCP-36H--2:lbd_counter=:length_avg=129.5:length_max=155.0:length_min=104.0:length_std=36.062445840513924:length_sum=259.0:mismatch_avg=34.5:mismatch_max=44.0:mismatch_min=25.0:mismatch_std=13.435028842544403:mismatch_sum=69.0:name=N680518:qcovhsp_avg=99.7:qcovhsp_max=100.0:qcovhsp_min=99.4:qcovhsp_std=0.42426406871192446:qcovhsp_sum=199.4:qend_avg=130.0:qend_max=156.0:qend_min=104.0:qend_std=36.76955262170047:qend_sum=260.0:qstart_avg=1.5:qstart_max=2.0:qstart_min=1.0:qstart_std=0.7071067811865476:qstart_sum=3.0:ref_name_counter=GB_GCA_005777315.1_protein.faa_SXMN01000280.1_2@PF00015_full_PFAM.49.248--2:scovhsp_avg=65.1:scovhsp_max=77.9:scovhsp_min=52.3:scovhsp_std=18.10193359837562:scovhsp_sum=130.2:send_avg=166.0:send_max=166.0:send_min=166.0:send_std=0.0:send_sum=332.0:sstart_avg=37.5:sstart_max=63.0:sstart_min=12.0:sstart_std=36.062445840513924:sstart_sum=75.0],4cf57e4d-8d9e-40e0-9ffc-1945e34ec461_1@MCPsignal.99.256:5e-09[&&NHX:Sample=rhiztom3:Type=capture:besthit=72.4:bitscore=193.0:capture_class=c__Gammaproteobacteria:capture_domain=d__Bacteria:capture_family=f__Competibacteraceae:capture_genus=g__Contendobacter:capture_order=o__Competibacterales:capture_phylum=p__Proteobacteria:capture_species=s__Contendobacter sp012031845:evalue=6.91e-63:gapopen=1.0:heptad=MCP-36H:length=156.0:mismatch=42.0:qcovhsp=99.4:qend=157.0:qstart=2.0:ref_name=GB_GCA_005777315.1_protein.faa_SXMN01000280.1_2@PF00015_full_PFAM.49.248:scovhsp=77.9:send=166.0:sstart=12.0])0:5e-09[&&NHX:Sample_counter=rhiztom2--1||rhiztom3--2:Type_counter=capture--3:besthit_avg=73.33333333333333:besthit_max=76.0:besthit_min=71.6:besthit_std=2.343786110832927:besthit_sum=220.0:bitscore_avg=174.66666666666666:bitscore_max=194.0:bitscore_min=137.0:bitscore_std=32.624121954978854:bitscore_sum=524.0:capture_class_counter=c__Desulfobacteria--1||c__Gammaproteobacteria--2:capture_domain_counter=d__Bacteria--3:capture_family_counter=f__Burkholderiaceae--1||f__Competibacteraceae--1||f__Desulfobacteraceae--1:capture_genus_counter=g__Contendobacter--1||g__MADRE2--1||g__Rhizobacter--1:capture_order_counter=o__Burkholderiales--1||o__Competibacterales--1||o__Desulfobacterales--1:capture_phylum_counter=p__Desulfobacterota--1||p__Proteobacteria--2:capture_species_counter=s__Contendobacter sp012031845--1||s__MADRE2 sp004796375--1||s__Rhizobacter gummiphilus--1:evalue_avg=1.9900000000000002e-42:evalue_max=5.97e-42:evalue_min=1.64e-63:evalue_std=3.446781107062066e-42:evalue_sum=5.97e-42:gapopen_avg=0.3333333333333333:gapopen_max=1.0:gapopen_min=0.0:gapopen_std=0.5773502691896258:gapopen_sum=1.0:gtdb_class_counter=:gtdb_domain_counter=:gtdb_family_counter=:gtdb_genus_counter=:gtdb_order_counter=:gtdb_phylum_counter=:gtdb_species_counter=:heptad_counter=MCP-36H--3:lbd_counter=:length_avg=138.33333333333334:length_max=156.0:length_min=104.0:length_std=29.737742572921256:length_sum=415.0:mismatch_avg=37.0:mismatch_max=44.0:mismatch_min=25.0:mismatch_std=10.44030650891055:mismatch_sum=111.0:name=N680520:qcovhsp_avg=99.60000000000001:qcovhsp_max=100.0:qcovhsp_min=99.4:qcovhsp_std=0.3464101615137722:qcovhsp_sum=298.8:qend_avg=139.0:qend_max=157.0:qend_min=104.0:qend_std=30.315012782448235:qend_sum=417.0:qstart_avg=1.6666666666666667:qstart_max=2.0:qstart_min=1.0:qstart_std=0.5773502691896257:qstart_sum=5.0:ref_name_counter=GB_GCA_005777315.1_protein.faa_SXMN01000280.1_2@PF00015_full_PFAM.49.248--3:scovhsp_avg=69.36666666666667:scovhsp_max=77.9:scovhsp_min=52.3:scovhsp_std=14.780166891254424:scovhsp_sum=208.10000000000002:send_avg=166.0:send_max=166.0:send_min=166.0:send_std=0.0:send_sum=498.0:sstart_avg=29.0:sstart_max=63.0:sstart_min=12.0:sstart_std=29.444863728670914:sstart_sum=87.0],(5bcdaf2c-bc6a-421a-a141-7159d1e5f41c_1@MCPsignal.72.162:0.0314545[&&NHX:Sample=rhiztom3:Type=capture:besthit=82.8:bitscore=129.0:capture_class=c__Gammaproteobacteria:capture_domain=d__Bacteria:capture_family=f__Competibacteraceae:capture_genus=g__Contendobacter:capture_order=o__Competibacterales:capture_phylum=p__Proteobacteria:capture_species=s__Contendobacter sp012031845:evalue=4.67e-39:gapopen=0.0:heptad=MCP-36H:length=87.0:mismatch=15.0:qcovhsp=96.7:qend=88.0:qstart=2.0:ref_name=GB_GCA_903825285.1_protein.faa_CAIJZY010000014.1_231@PF00015_full_PFAM.293.464:scovhsp=50.9:send=89.0:sstart=3.0],(70c13b79-7a2b-4238-898f-02312a7fb554_3@MCPsignal.128.278:0.00492966[&&NHX:Sample=rhiztom3:Type=capture:besthit=73.6:bitscore=192.0:capture_class=c__Gammaproteobacteria:capture_domain=d__Bacteria:capture_family=f__Competibacteraceae:capture_genus=g__Contendobacter:capture_order=o__Competibacterales:capture_phylum=p__Proteobacteria:capture_species=s__Contendobacter sp012031845:evalue=1.5e-62:gapopen=0.0:heptad=MCP-36H:length=148.0:mismatch=39.0:qcovhsp=98.7:qend=149.0:qstart=2.0:ref_name=GB_GCA_005777315.1_protein.faa_SXMN01000280.1_2@PF00015_full_PFAM.49.248:scovhsp=74.4:send=159.0:sstart=12.0],b60d742a-4209-59f6-80f4-ca7bceaa9c2c_4@MCPsignal.201.357:5e-09[&&NHX:Sample=rhiztom2:Type=capture:besthit=72.9:bitscore=198.0:capture_class=c__Gammaproteobacteria:capture_domain=d__Bacteria:capture_family=f__Competibacteraceae:capture_genus=g__Contendobacter:capture_order=o__Competibacterales:capture_phylum=p__Proteobacteria:capture_species=s__Contendobacter sp012031845:evalue=4.97e-65:gapopen=0.0:heptad=MCP-36H:length=155.0:mismatch=42.0:qcovhsp=99.4:qend=156.0:qstart=2.0:ref_name=GB_GCA_005777315.1_protein.faa_SXMN01000280.1_2@PF00015_full_PFAM.49.248:scovhsp=77.9:send=166.0:sstart=12.0])0:5e-09[&&NHX:Sample_counter=rhiztom2--1||rhiztom3--1:Type_counter=capture--2:besthit_avg=73.25:besthit_max=73.6:besthit_min=72.9:besthit_std=0.49497474683057524:besthit_sum=146.5:bitscore_avg=195.0:bitscore_max=198.0:bitscore_min=192.0:bitscore_std=4.242640687119285:bitscore_sum=390.0:capture_class_counter=c__Gammaproteobacteria--2:capture_domain_counter=d__Bacteria--2:capture_family_counter=f__Competibacteraceae--2:capture_genus_counter=g__Contendobacter--2:capture_order_counter=o__Competibacterales--2:capture_phylum_counter=p__Proteobacteria--2:capture_species_counter=s__Contendobacter sp012031845--2:evalue_avg=7.52485e-63:evalue_max=1.5e-62:evalue_min=4.97e-65:evalue_std=1.0571458510773242e-62:evalue_sum=1.50497e-62:gapopen_avg=0.0:gapopen_max=0.0:gapopen_min=0.0:gapopen_std=0.0:gapopen_sum=0.0:gtdb_class_counter=:gtdb_domain_counter=:gtdb_family_counter=:gtdb_genus_counter=:gtdb_order_counter=:gtdb_phylum_counter=:gtdb_species_counter=:heptad_counter=MCP-36H--2:lbd_counter=:length_avg=151.5:length_max=155.0:length_min=148.0:length_std=4.949747468305833:length_sum=303.0:mismatch_avg=40.5:mismatch_max=42.0:mismatch_min=39.0:mismatch_std=2.1213203435596424:mismatch_sum=81.0:name=N680524:qcovhsp_avg=99.05000000000001:qcovhsp_max=99.4:qcovhsp_min=98.7:qcovhsp_std=0.4949747468305853:qcovhsp_sum=198.10000000000002:qend_avg=152.5:qend_max=156.0:qend_min=149.0:qend_std=4.949747468305833:qend_sum=305.0:qstart_avg=2.0:qstart_max=2.0:qstart_min=2.0:qstart_std=0.0:qstart_sum=4.0:ref_name_counter=GB_GCA_005777315.1_protein.faa_SXMN01000280.1_2@PF00015_full_PFAM.49.248--2:scovhsp_avg=76.15:scovhsp_max=77.9:scovhsp_min=74.4:scovhsp_std=2.4748737341529163:scovhsp_sum=152.3:send_avg=162.5:send_max=166.0:send_min=159.0:send_std=4.949747468305833:send_sum=325.0:sstart_avg=12.0:sstart_max=12.0:sstart_min=12.0:sstart_std=0.0:sstart_sum=24.0])0:5e-09[&&NHX:Sample_counter=rhiztom2--1||rhiztom3--2:Type_counter=capture--3:besthit_avg=76.43333333333332:besthit_max=82.8:besthit_min=72.9:besthit_std=5.524792605458897:besthit_sum=229.29999999999998:bitscore_avg=173.0:bitscore_max=198.0:bitscore_min=129.0:bitscore_std=38.22302970723278:bitscore_sum=519.0:capture_class_counter=c__Gammaproteobacteria--3:capture_domain_counter=d__Bacteria--3:capture_family_counter=f__Competibacteraceae--3:capture_genus_counter=g__Contendobacter--3:capture_order_counter=o__Competibacterales--3:capture_phylum_counter=p__Proteobacteria--3:capture_species_counter=s__Contendobacter sp012031845--3:evalue_avg=1.5566666666666666e-39:evalue_max=4.67e-39:evalue_min=4.97e-65:evalue_std=2.6962257571155526e-39:evalue_sum=4.67e-39:gapopen_avg=0.0:gapopen_max=0.0:gapopen_min=0.0:gapopen_std=0.0:gapopen_sum=0.0:gtdb_class_counter=:gtdb_domain_counter=:gtdb_family_counter=:gtdb_genus_counter=:gtdb_order_counter=:gtdb_phylum_counter=:gtdb_species_counter=:heptad_counter=MCP-36H--3:lbd_counter=:length_avg=130.0:length_max=155.0:length_min=87.0:length_std=37.403208418530085:length_sum=390.0:mismatch_avg=32.0:mismatch_max=42.0:mismatch_min=15.0:mismatch_std=14.798648586948742:mismatch_sum=96.0:name=N680525:qcovhsp_avg=98.26666666666667:qcovhsp_max=99.4:qcovhsp_min=96.7:qcovhsp_std=1.4011899704655812:qcovhsp_sum=294.8:qend_avg=131.0:qend_max=156.0:qend_min=88.0:qend_std=37.403208418530085:qend_sum=393.0:qstart_avg=2.0:qstart_max=2.0:qstart_min=2.0:qstart_std=0.0:qstart_sum=6.0:ref_name_counter=GB_GCA_005777315.1_protein.faa_SXMN01000280.1_2@PF00015_full_PFAM.49.248--2||GB_GCA_903825285.1_protein.faa_CAIJZY010000014.1_231@PF00015_full_PFAM.293.464--1:scovhsp_avg=67.73333333333333:scovhsp_max=77.9:scovhsp_min=50.9:scovhsp_std=14.682756326158023:scovhsp_sum=203.20000000000002:send_avg=138.0:send_max=166.0:send_min=89.0:send_std=42.579337712087536:send_sum=414.0:sstart_avg=9.0:sstart_max=12.0:sstart_min=3.0:sstart_std=5.196152422706632:sstart_sum=27.0])0:5e-09[&&NHX:Sample_counter=rhiztom2--2||rhiztom3--4:Type_counter=capture--6:besthit_avg=74.88333333333334:besthit_max=82.8:besthit_min=71.6:besthit_std=4.158084494892649:besthit_sum=449.30000000000007:bitscore_avg=173.83333333333334:bitscore_max=198.0:bitscore_min=129.0:bitscore_std=31.795702015628887:bitscore_sum=1043.0:capture_class_counter=c__Desulfobacteria--1||c__Gammaproteobacteria--5:capture_domain_counter=d__Bacteria--6:capture_family_counter=f__Burkholderiaceae--1||f__Competibacteraceae--4||f__Desulfobacteraceae--1:capture_genus_counter=g__Contendobacter--4||g__MADRE2--1||g__Rhizobacter--1:capture_order_counter=o__Burkholderiales--1||o__Competibacterales--4||o__Desulfobacterales--1:capture_phylum_counter=p__Desulfobacterota--1||p__Proteobacteria--5:capture_species_counter=s__Contendobacter sp012031845--4||s__MADRE2 sp004796375--1||s__Rhizobacter gummiphilus--1:evalue_avg=7.793283333333332e-40:evalue_max=4.67e-39:evalue_min=4.97e-65:evalue_std=1.9060335639271063e-39:evalue_sum=4.67597e-39:gapopen_avg=0.16666666666666666:gapopen_max=1.0:gapopen_min=0.0:gapopen_std=0.408248290463863:gapopen_sum=1.0:gtdb_class_counter=:gtdb_domain_counter=:gtdb_family_counter=:gtdb_genus_counter=:gtdb_order_counter=:gtdb_phylum_counter=:gtdb_species_counter=:heptad_counter=MCP-36H--6:lbd_counter=:length_avg=134.16666666666666:length_max=156.0:length_min=87.0:length_std=30.564140208202595:length_sum=805.0:mismatch_avg=34.5:mismatch_max=44.0:mismatch_min=15.0:mismatch_std=11.77709641634983:mismatch_sum=207.0:name=N680526:qcovhsp_avg=98.93333333333334:qcovhsp_max=100.0:qcovhsp_min=96.7:qcovhsp_std=1.1690451944500124:qcovhsp_sum=593.6:qend_avg=135.0:qend_max=157.0:qend_min=88.0:qend_std=30.763614872118:qend_sum=810.0:qstart_avg=1.8333333333333333:qstart_max=2.0:qstart_min=1.0:qstart_std=0.408248290463863:qstart_sum=11.0:ref_name_counter=GB_GCA_005777315.1_protein.faa_SXMN01000280.1_2@PF00015_full_PFAM.49.248--5||GB_GCA_903825285.1_protein.faa_CAIJZY010000014.1_231@PF00015_full_PFAM.293.464--1:scovhsp_avg=68.55000000000001:scovhsp_max=77.9:scovhsp_min=50.9:scovhsp_std=13.20662712428878:scovhsp_sum=411.30000000000007:send_avg=152.0:send_max=166.0:send_min=89.0:send_std=30.99032106965012:send_sum=912.0:sstart_avg=19.0:sstart_max=63.0:sstart_min=3.0:sstart_std=21.854061407436376:sstart_sum=114.0],(a2eb7e0b-2c4a-4b84-ae2e-92d266f05940_1@MCPsignal.229.326:0.0151653[&&NHX:Sample=rhiztom3:Type=capture:capture_class=c__Gammaproteobacteria:capture_domain=d__Bacteria:capture_family=f__Pseudomonadaceae:capture_genus=g__Pseudomonas_E:capture_order=o__Pseudomonadales:capture_phylum=p__Proteobacteria:capture_species=s__Pseudomonas_E sp003852405:heptad=MCP-36H],bf53aec7-4372-53e2-86fd-d1c1056a67cf_2@MCPsignal.102.257:5e-09[&&NHX:Sample=rhiztom3:Type=capture:besthit=72.3:bitscore=192.0:capture_class=c__Gammaproteobacteria:capture_domain=d__Bacteria:capture_family=f__Competibacteraceae:capture_genus=g__Contendobacter:capture_order=o__Competibacterales:capture_phylum=p__Proteobacteria:capture_species=s__Contendobacter sp012031845:evalue=1.29e-62:gapopen=1.0:heptad=MCP-36H:length=155.0:mismatch=42.0:qcovhsp=99.4:qend=155.0:qstart=2.0:ref_name=GB_GCA_005777315.1_protein.faa_SXMN01000280.1_2@PF00015_full_PFAM.49.248:scovhsp=77.9:send=166.0:sstart=12.0])0:5e-09[&&NHX:Sample_counter=rhiztom3--2:Type_counter=capture--2:besthit_avg=72.3:besthit_max=72.3:besthit_min=72.3:besthit_std=0:besthit_sum=72.3:bitscore_avg=192.0:bitscore_max=192.0:bitscore_min=192.0:bitscore_std=0:bitscore_sum=192.0:capture_class_counter=c__Gammaproteobacteria--2:capture_domain_counter=d__Bacteria--2:capture_family_counter=f__Competibacteraceae--1||f__Pseudomonadaceae--1:capture_genus_counter=g__Contendobacter--1||g__Pseudomonas_E--1:capture_order_counter=o__Competibacterales--1||o__Pseudomonadales--1:capture_phylum_counter=p__Proteobacteria--2:capture_species_counter=s__Contendobacter sp012031845--1||s__Pseudomonas_E sp003852405--1:evalue_avg=1.29e-62:evalue_max=1.29e-62:evalue_min=1.29e-62:evalue_std=0:evalue_sum=1.29e-62:gapopen_avg=1.0:gapopen_max=1.0:gapopen_min=1.0:gapopen_std=0:gapopen_sum=1.0:gtdb_class_counter=:gtdb_domain_counter=:gtdb_family_counter=:gtdb_genus_counter=:gtdb_order_counter=:gtdb_phylum_counter=:gtdb_species_counter=:heptad_counter=MCP-36H--2:lbd_counter=:length_avg=155.0:length_max=155.0:length_min=155.0:length_std=0:length_sum=155.0:mismatch_avg=42.0:mismatch_max=42.0:mismatch_min=42.0:mismatch_std=0:mismatch_sum=42.0:name=N680529:qcovhsp_avg=99.4:qcovhsp_max=99.4:qcovhsp_min=99.4:qcovhsp_std=0:qcovhsp_sum=99.4:qend_avg=155.0:qend_max=155.0:qend_min=155.0:qend_std=0:qend_sum=155.0:qstart_avg=2.0:qstart_max=2.0:qstart_min=2.0:qstart_std=0:qstart_sum=2.0:ref_name_counter=GB_GCA_005777315.1_protein.faa_SXMN01000280.1_2@PF00015_full_PFAM.49.248--1:scovhsp_avg=77.9:scovhsp_max=77.9:scovhsp_min=77.9:scovhsp_std=0:scovhsp_sum=77.9:send_avg=166.0:send_max=166.0:send_min=166.0:send_std=0:send_sum=166.0:sstart_avg=12.0:sstart_max=12.0:sstart_min=12.0:sstart_std=0:sstart_sum=12.0])0.72:1.3e-08[&&NHX:Sample_counter=rhiztom2--2||rhiztom3--6:Type_counter=capture--8:besthit_avg=74.51428571428572:besthit_max=82.8:besthit_min=71.6:besthit_std=3.9193658379167116:besthit_sum=521.6:bitscore_avg=176.42857142857142:bitscore_max=198.0:bitscore_min=129.0:bitscore_std=29.826482320566193:bitscore_sum=1235.0:capture_class_counter=c__Desulfobacteria--1||c__Gammaproteobacteria--7:capture_domain_counter=d__Bacteria--8:capture_family_counter=f__Burkholderiaceae--1||f__Competibacteraceae--5||f__Desulfobacteraceae--1||f__Pseudomonadaceae--1:capture_genus_counter=g__Contendobacter--5||g__MADRE2--1||g__Pseudomonas_E--1||g__Rhizobacter--1:capture_order_counter=o__Burkholderiales--1||o__Competibacterales--5||o__Desulfobacterales--1||o__Pseudomonadales--1:capture_phylum_counter=p__Desulfobacterota--1||p__Proteobacteria--7:capture_species_counter=s__Contendobacter sp012031845--5||s__MADRE2 sp004796375--1||s__Pseudomonas_E sp003852405--1||s__Rhizobacter gummiphilus--1:evalue_avg=6.679957142857142e-40:evalue_max=4.67e-39:evalue_min=4.97e-65:evalue_std=1.7647194168276644e-39:evalue_sum=4.67597e-39:gapopen_avg=0.2857142857142857:gapopen_max=1.0:gapopen_min=0.0:gapopen_std=0.4879500364742666:gapopen_sum=2.0:gtdb_class_counter=:gtdb_domain_counter=:gtdb_family_counter=:gtdb_genus_counter=:gtdb_order_counter=:gtdb_phylum_counter=:gtdb_species_counter=:heptad_counter=MCP-36H--8:lbd_counter=:length_avg=137.14285714285714:length_max=156.0:length_min=87.0:length_std=28.99096739462467:length_sum=960.0:mismatch_avg=35.57142857142857:mismatch_max=44.0:mismatch_min=15.0:mismatch_std=11.11841030089498:mismatch_sum=249.0:name=N680530:qcovhsp_avg=99.0:qcovhsp_max=100.0:qcovhsp_min=96.7:qcovhsp_std=1.081665382639197:qcovhsp_sum=693.0:qend_avg=137.85714285714286:qend_max=157.0:qend_min=88.0:qend_std=29.08280460701003:qend_sum=965.0:qstart_avg=1.8571428571428572:qstart_max=2.0:qstart_min=1.0:qstart_std=0.37796447300922725:qstart_sum=13.0:ref_name_counter=GB_GCA_005777315.1_protein.faa_SXMN01000280.1_2@PF00015_full_PFAM.49.248--6||GB_GCA_903825285.1_protein.faa_CAIJZY010000014.1_231@PF00015_full_PFAM.293.464--1:scovhsp_avg=69.88571428571429:scovhsp_max=77.9:scovhsp_min=50.9:scovhsp_std=12.563230552081817:scovhsp_sum=489.20000000000005:send_avg=154.0:send_max=166.0:send_min=89.0:send_std=28.780780624113262:send_sum=1078.0:sstart_avg=18.0:sstart_max=63.0:sstart_min=3.0:sstart_std=20.12461179749811:sstart_sum=126.0],3f3be9cc-6b16-40a3-b140-0bfb22693bba_6@MCPsignal.34.156:5e-09[&&NHX:Sample=rhiztom3:Type=capture:besthit=76.7:bitscore=163.0:capture_class=c__Gammaproteobacteria:capture_domain=d__Bacteria:capture_family=f__Competibacteraceae:capture_genus=g__Contendobacter:capture_order=o__Competibacterales:capture_phylum=p__Proteobacteria:capture_species=s__Contendobacter sp012031845:evalue=5.16e-52:gapopen=0.0:heptad=MCP-36H:length=120.0:mismatch=28.0:qcovhsp=98.4:qend=121.0:qstart=2.0:ref_name=GB_GCA_903825285.1_protein.faa_CAIJZY010000014.1_231@PF00015_full_PFAM.293.464:scovhsp=70.2:send=122.0:sstart=3.0])0.365:0.0050888[&&NHX:Sample_counter=rhiztom2--2||rhiztom3--7:Type_counter=capture--9:besthit_avg=74.7875:besthit_max=82.8:besthit_min=71.6:besthit_std=3.7100009626490853:besthit_sum=598.3:bitscore_avg=174.75:bitscore_max=198.0:bitscore_min=129.0:bitscore_std=28.01912612076666:bitscore_sum=1398.0:capture_class_counter=c__Desulfobacteria--1||c__Gammaproteobacteria--8:capture_domain_counter=d__Bacteria--9:capture_family_counter=f__Burkholderiaceae--1||f__Competibacteraceae--6||f__Desulfobacteraceae--1||f__Pseudomonadaceae--1:capture_genus_counter=g__Contendobacter--6||g__MADRE2--1||g__Pseudomonas_E--1||g__Rhizobacter--1:capture_order_counter=o__Burkholderiales--1||o__Competibacterales--6||o__Desulfobacterales--1||o__Pseudomonadales--1:capture_phylum_counter=p__Desulfobacterota--1||p__Proteobacteria--8:capture_species_counter=s__Contendobacter sp012031845--6||s__MADRE2 sp004796375--1||s__Pseudomonas_E sp003852405--1||s__Rhizobacter gummiphilus--1:evalue_avg=5.844962500000645e-40:evalue_max=4.67e-39:evalue_min=4.97e-65:evalue_std=1.6507941253827285e-39:evalue_sum=4.675970000000516e-39:gapopen_avg=0.25:gapopen_max=1.0:gapopen_min=0.0:gapopen_std=0.4629100498862757:gapopen_sum=2.0:gtdb_class_counter=:gtdb_domain_counter=:gtdb_family_counter=:gtdb_genus_counter=:gtdb_order_counter=:gtdb_phylum_counter=:gtdb_species_counter=:heptad_counter=MCP-36H--9:lbd_counter=:length_avg=135.0:length_max=156.0:length_min=87.0:length_std=27.516228977511744:length_sum=1080.0:mismatch_avg=34.625:mismatch_max=44.0:mismatch_min=15.0:mismatch_std=10.636023693091325:mismatch_sum=277.0:name=N680532:qcovhsp_avg=98.92500000000001:qcovhsp_max=100.0:qcovhsp_min=96.7:qcovhsp_std=1.0236489353568161:qcovhsp_sum=791.4000000000001:qend_avg=135.75:qend_max=157.0:qend_min=88.0:qend_std=27.577164466275352:qend_sum=1086.0:qstart_avg=1.875:qstart_max=2.0:qstart_min=1.0:qstart_std=0.3535533905932738:qstart_sum=15.0:ref_name_counter=GB_GCA_005777315.1_protein.faa_SXMN01000280.1_2@PF00015_full_PFAM.49.248--6||GB_GCA_903825285.1_protein.faa_CAIJZY010000014.1_231@PF00015_full_PFAM.293.464--2:scovhsp_avg=69.92500000000001:scovhsp_max=77.9:scovhsp_min=50.9:scovhsp_std=11.631822114969168:scovhsp_sum=559.4000000000001:send_avg=150.0:send_max=166.0:send_min=89.0:send_std=28.948229652260256:send_sum=1200.0:sstart_avg=16.125:sstart_max=63.0:sstart_min=3.0:sstart_std=19.371831538160173:sstart_sum=129.0])0.776:0.0267776[&&NHX:Sample_counter=rhiztom2--3||rhiztom3--8:Type_counter=capture--11:besthit_avg=75.0:besthit_max=82.8:besthit_min=71.6:besthit_std=3.3393279430315186:besthit_sum=750.0:bitscore_avg=171.5:bitscore_max=198.0:bitscore_min=129.0:bitscore_std=26.796558651355877:bitscore_sum=1715.0:capture_class_counter=c__Desulfobacteria--1||c__Gammaproteobacteria--10:capture_domain_counter=d__Bacteria--11:capture_family_counter=f__Burkholderiaceae--1||f__Competibacteraceae--8||f__Desulfobacteraceae--1||f__Pseudomonadaceae--1:capture_genus_counter=g__Contendobacter--8||g__MADRE2--1||g__Pseudomonas_E--1||g__Rhizobacter--1:capture_order_counter=o__Burkholderiales--1||o__Competibacterales--8||o__Desulfobacterales--1||o__Pseudomonadales--1:capture_phylum_counter=p__Desulfobacterota--1||p__Proteobacteria--10:capture_species_counter=s__Contendobacter sp012031845--8||s__MADRE2 sp004796375--1||s__Pseudomonas_E sp003852405--1||s__Rhizobacter gummiphilus--1:evalue_avg=4.6760118000005165e-40:evalue_max=4.67e-39:evalue_min=4.97e-65:evalue_std=1.4765736241294434e-39:evalue_sum=4.6760118000005165e-39:gapopen_avg=0.2:gapopen_max=1.0:gapopen_min=0.0:gapopen_std=0.42163702135578396:gapopen_sum=2.0:gtdb_class_counter=:gtdb_domain_counter=:gtdb_family_counter=:gtdb_genus_counter=:gtdb_order_counter=:gtdb_phylum_counter=:gtdb_species_counter=:heptad_counter=MCP-36H--11:lbd_counter=:length_avg=131.5:length_max=156.0:length_min=87.0:length_std=26.150207137484273:length_sum=1315.0:mismatch_avg=33.4:mismatch_max=44.0:mismatch_min=15.0:mismatch_std=9.957688263626029:mismatch_sum=334.0:name=N680533:qcovhsp_avg=98.60000000000001:qcovhsp_max=100.0:qcovhsp_min=95.6:qcovhsp_std=1.3880441875771365:qcovhsp_sum=986.0000000000001:qend_avg=132.3:qend_max=157.0:qend_min=88.0:qend_std=26.170594185077267:qend_sum=1323.0:qstart_avg=1.9:qstart_max=2.0:qstart_min=1.0:qstart_std=0.31622776601683794:qstart_sum=19.0:ref_name_counter=GB_GCA_005777315.1_protein.faa_SXMN01000280.1_2@PF00015_full_PFAM.49.248--7||GB_GCA_903825285.1_protein.faa_CAIJZY010000014.1_231@PF00015_full_PFAM.293.464--3:scovhsp_avg=68.6:scovhsp_max=77.9:scovhsp_min=50.9:scovhsp_std=10.696936217648702:scovhsp_sum=685.9999999999999:send_avg=144.8:send_max=166.0:send_min=89.0:send_std=29.050913162163347:send_sum=1448.0:sstart_avg=14.4:sstart_max=63.0:sstart_min=3.0:sstart_std=17.59545395833822:sstart_sum=144.0],be3c920a-7191-4710-8d1d-57de27418a1d_1@MCPsignal.297.371:0.0177068[&&NHX:Sample=rhiztom2:Type=capture:capture_class=c__Gammaproteobacteria:capture_domain=d__Bacteria:capture_family=f__Competibacteraceae:capture_genus=g__Contendobacter:capture_order=o__Competibacterales:capture_phylum=p__Proteobacteria:capture_species=s__Contendobacter sp012031845:heptad=MCP-36H])0.263:0.00988274[&&NHX:Sample_counter=rhiztom2--4||rhiztom3--8:Type_counter=capture--12:besthit_avg=74.99999999999999:besthit_max=82.8:besthit_min=71.6:besthit_std=3.3393279430315186:besthit_sum=749.9999999999999:bitscore_avg=171.5:bitscore_max=198.0:bitscore_min=129.0:bitscore_std=26.796558651355877:bitscore_sum=1715.0:capture_class_counter=c__Desulfobacteria--1||c__Gammaproteobacteria--11:capture_domain_counter=d__Bacteria--12:capture_family_counter=f__Burkholderiaceae--1||f__Competibacteraceae--9||f__Desulfobacteraceae--1||f__Pseudomonadaceae--1:capture_genus_counter=g__Contendobacter--9||g__MADRE2--1||g__Pseudomonas_E--1||g__Rhizobacter--1:capture_order_counter=o__Burkholderiales--1||o__Competibacterales--9||o__Desulfobacterales--1||o__Pseudomonadales--1:capture_phylum_counter=p__Desulfobacterota--1||p__Proteobacteria--11:capture_species_counter=s__Contendobacter sp012031845--9||s__MADRE2 sp004796375--1||s__Pseudomonas_E sp003852405--1||s__Rhizobacter gummiphilus--1:evalue_avg=4.676011800000516e-40:evalue_max=4.67e-39:evalue_min=4.97e-65:evalue_std=1.4765736241294434e-39:evalue_sum=4.676011800000516e-39:gapopen_avg=0.2:gapopen_max=1.0:gapopen_min=0.0:gapopen_std=0.42163702135578396:gapopen_sum=2.0:gtdb_class_counter=:gtdb_domain_counter=:gtdb_family_counter=:gtdb_genus_counter=:gtdb_order_counter=:gtdb_phylum_counter=:gtdb_species_counter=:heptad_counter=MCP-36H--12:lbd_counter=:length_avg=131.5:length_max=156.0:length_min=87.0:length_std=26.150207137484273:length_sum=1315.0:mismatch_avg=33.4:mismatch_max=44.0:mismatch_min=15.0:mismatch_std=9.957688263626029:mismatch_sum=334.0:name=N680535:qcovhsp_avg=98.60000000000001:qcovhsp_max=100.0:qcovhsp_min=95.6:qcovhsp_std=1.3880441875771365:qcovhsp_sum=986.0000000000001:qend_avg=132.3:qend_max=157.0:qend_min=88.0:qend_std=26.170594185077263:qend_sum=1323.0:qstart_avg=1.9:qstart_max=2.0:qstart_min=1.0:qstart_std=0.31622776601683794:qstart_sum=19.0:ref_name_counter=GB_GCA_005777315.1_protein.faa_SXMN01000280.1_2@PF00015_full_PFAM.49.248--7||GB_GCA_903825285.1_protein.faa_CAIJZY010000014.1_231@PF00015_full_PFAM.293.464--3:scovhsp_avg=68.6:scovhsp_max=77.9:scovhsp_min=50.9:scovhsp_std=10.696936217648702:scovhsp_sum=686.0:send_avg=144.8:send_max=166.0:send_min=89.0:send_std=29.050913162163347:send_sum=1448.0:sstart_avg=14.4:sstart_max=63.0:sstart_min=3.0:sstart_std=17.59545395833822:sstart_sum=144.0],GB_GCA_903889845.1_protein.faa_CAISZB010000498.1_1@PF00015_full_PFAM.259.447:0.867738[&&NHX:Type=GTDB:gtdb_class=c__Verrucomicrobiae:gtdb_domain=d__Bacteria:gtdb_family=f__GAS474:gtdb_genus=g__GAS474:gtdb_order=o__Methylacidiphilales:gtdb_phylum=p__Verrucomicrobiota:gtdb_species=s__GAS474 sp903889845:heptad=MCP-36H:species=d__Bacteria_p__Verrucomicrobiota_c__Verrucomicrobiae_o__Methylacidiphilales_f__GAS474_g__GAS474_s__GAS474 sp903889845])0.722:0.0481914[&&NHX:Sample_counter=rhiztom2--4||rhiztom3--8:Type_counter=GTDB--1||capture--12:besthit_avg=74.99999999999999:besthit_max=82.8:besthit_min=71.6:besthit_std=3.3393279430315186:besthit_sum=749.9999999999999:bitscore_avg=171.5:bitscore_max=198.0:bitscore_min=129.0:bitscore_std=26.796558651355877:bitscore_sum=1715.0:capture_class_counter=c__Desulfobacteria--1||c__Gammaproteobacteria--11:capture_domain_counter=d__Bacteria--12:capture_family_counter=f__Burkholderiaceae--1||f__Competibacteraceae--9||f__Desulfobacteraceae--1||f__Pseudomonadaceae--1:capture_genus_counter=g__Contendobacter--9||g__MADRE2--1||g__Pseudomonas_E--1||g__Rhizobacter--1:capture_order_counter=o__Burkholderiales--1||o__Competibacterales--9||o__Desulfobacterales--1||o__Pseudomonadales--1:capture_phylum_counter=p__Desulfobacterota--1||p__Proteobacteria--11:capture_species_counter=s__Contendobacter sp012031845--9||s__MADRE2 sp004796375--1||s__Pseudomonas_E sp003852405--1||s__Rhizobacter gummiphilus--1:evalue_avg=4.676011800000516e-40:evalue_max=4.67e-39:evalue_min=4.97e-65:evalue_std=1.4765736241294434e-39:evalue_sum=4.676011800000516e-39:gapopen_avg=0.2:gapopen_max=1.0:gapopen_min=0.0:gapopen_std=0.42163702135578396:gapopen_sum=2.0:gtdb_class_counter=c__Verrucomicrobiae--1:gtdb_domain_counter=d__Bacteria--1:gtdb_family_counter=f__GAS474--1:gtdb_genus_counter=g__GAS474--1:gtdb_order_counter=o__Methylacidiphilales--1:gtdb_phylum_counter=p__Verrucomicrobiota--1:gtdb_species_counter=s__GAS474 sp903889845--1:heptad_counter=MCP-36H--13:lbd_counter=:lca_tree=s__GAS474 sp903889845:length_avg=131.5:length_max=156.0:length_min=87.0:length_std=26.150207137484273:length_sum=1315.0:mismatch_avg=33.4:mismatch_max=44.0:mismatch_min=15.0:mismatch_std=9.957688263626029:mismatch_sum=334.0:name=N680537:qcovhsp_avg=98.60000000000001:qcovhsp_max=100.0:qcovhsp_min=95.6:qcovhsp_std=1.3880441875771365:qcovhsp_sum=986.0000000000001:qend_avg=132.3:qend_max=157.0:qend_min=88.0:qend_std=26.170594185077263:qend_sum=1323.0:qstart_avg=1.9:qstart_max=2.0:qstart_min=1.0:qstart_std=0.31622776601683794:qstart_sum=19.0:ref_name_counter=GB_GCA_005777315.1_protein.faa_SXMN01000280.1_2@PF00015_full_PFAM.49.248--7||GB_GCA_903825285.1_protein.faa_CAIJZY010000014.1_231@PF00015_full_PFAM.293.464--3:scovhsp_avg=68.6:scovhsp_max=77.9:scovhsp_min=50.9:scovhsp_std=10.696936217648702:scovhsp_sum=686.0:send_avg=144.8:send_max=166.0:send_min=89.0:send_std=29.050913162163347:send_sum=1448.0:sstart_avg=14.4:sstart_max=63.0:sstart_min=3.0:sstart_std=17.59545395833822:sstart_sum=144.0])0.966:0.0596073[&&NHX:Sample_counter=rhiztom2--5||rhiztom3--18:Type_counter=GTDB--2||capture--23:besthit_avg=76.37333333333332:besthit_max=82.8:besthit_min=71.6:besthit_std=3.62559683099933:besthit_sum=1145.6:bitscore_avg=169.26666666666668:bitscore_max=200.0:bitscore_min=125.0:bitscore_std=28.08524438884149:bitscore_sum=2539.0:capture_class_counter=c__Alphaproteobacteria--1||c__Cyanobacteriia--1||c__Desulfarculia--7||c__Desulfobacteria--1||c__Gammaproteobacteria--13:capture_domain_counter=d__Bacteria--23:capture_family_counter=f__Burkholderiaceae--2||f__Competibacteraceae--9||f__Desulfarculaceae--7||f__Desulfobacteraceae--1||f__Halomonadaceae--1||f__Microcystaceae--1||f__Pseudomonadaceae--1||f__Rhodobacteraceae--1:capture_genus_counter=g__Contendobacter--9||g__Cupriavidus--1||g__Hydrococcus--1||g__JACRDC01--7||g__MADRE2--1||g__Marinospirillum--1||g__Paracoccus--1||g__Pseudomonas_E--1||g__Rhizobacter--1:capture_order_counter=o__Burkholderiales--2||o__Competibacterales--9||o__Cyanobacteriales--1||o__Desulfarculales--7||o__Desulfobacterales--1||o__Pseudomonadales--2||o__Rhodobacterales--1:capture_phylum_counter=p__Cyanobacteria--1||p__Desulfobacterota--8||p__Proteobacteria--14:capture_species_counter=s__Contendobacter sp012031845--9||s__Cupriavidus plantarum--1||s__Hydrococcus rivularis--1||s__JACRDC01 sp016208115--7||s__MADRE2 sp004796375--1||s__Marinospirillum sp007119985--1||s__Paracoccus sp000787695--1||s__Pseudomonas_E sp003852405--1||s__Rhizobacter gummiphilus--1:evalue_avg=1.5050674754000343e-39:evalue_max=1.79e-38:evalue_min=1.15e-65:evalue_std=4.692246751367331e-39:evalue_sum=2.2576012131000516e-38:gapopen_avg=0.13333333333333333:gapopen_max=1.0:gapopen_min=0.0:gapopen_std=0.35186577527449836:gapopen_sum=2.0:gtdb_class_counter=c__Syntrophia--1||c__Verrucomicrobiae--1:gtdb_domain_counter=d__Bacteria--2:gtdb_family_counter=f__GAS474--1||f__Smithellaceae--1:gtdb_genus_counter=g__Fen-1166--1||g__GAS474--1:gtdb_order_counter=o__Methylacidiphilales--1||o__Syntrophales--1:gtdb_phylum_counter=p__Desulfobacterota--1||p__Verrucomicrobiota--1:gtdb_species_counter=s__Fen-1166 sp903907985--1||s__GAS474 sp903889845--1:heptad_counter=MCP-36H--25:lbd_counter=:lca_tree=d__Bacteria:length_avg=128.6:length_max=156.0:length_min=87.0:length_std=26.656009775336916:length_sum=1929.0:mismatch_avg=31.0:mismatch_max=44.0:mismatch_min=15.0:mismatch_std=10.042765697612529:mismatch_sum=465.0:name=N680538:qcovhsp_avg=98.37333333333335:qcovhsp_max=100.0:qcovhsp_min=95.6:qcovhsp_std=1.3966626889362634:qcovhsp_sum=1475.6000000000001:qend_avg=129.66666666666666:qend_max=157.0:qend_min=88.0:qend_std=26.507860469428056:qend_sum=1945.0:qstart_avg=2.1333333333333333:qstart_max=5.0:qstart_min=1.0:qstart_std=0.8338093878327919:qstart_sum=32.0:ref_name_counter=GB_GCA_002288455.1_protein.faa_NEUS01000004.1_17@PF00015_full_PFAM.414.632--1||GB_GCA_005777315.1_protein.faa_SXMN01000135.1_8@PF00015_full_PFAM.86.283--2||GB_GCA_005777315.1_protein.faa_SXMN01000280.1_2@PF00015_full_PFAM.49.248--7||GB_GCA_903825285.1_protein.faa_CAIJZY010000014.1_231@PF00015_full_PFAM.293.464--3||GB_GCA_903911825.1_protein.faa_CAIWFB010000105.1_1@PF00015_full_PFAM.300.398--1||RS_GCF_003054705.1_protein.faa_NZ_QAYX01000023.1_45@PF00015_full_PFAM.272.485--1:scovhsp_avg=68.89333333333335:scovhsp_max=89.8:scovhsp_min=50.0:scovhsp_std=12.849428373426171:scovhsp_sum=1033.4:send_avg=141.0:send_max=166.0:send_min=89.0:send_std=28.035691537752374:send_sum=2115.0:sstart_avg=13.466666666666667:sstart_max=63.0:sstart_min=3.0:sstart_std=14.317155876114237:sstart_sum=202.0],(99899968-d5f3-4869-a6ef-b20d300b0889_4@MCPsignal.42.76:0.135166[&&NHX:Sample=rhiztom3:Type=capture:capture_class=c__Gammaproteobacteria:capture_domain=d__Bacteria:capture_family=f__Pseudomonadaceae:capture_genus=g__Pseudomonas_E:capture_order=o__Pseudomonadales:capture_phylum=p__Proteobacteria:capture_species=s__Pseudomonas_E sp003852405:heptad=MCP-36H],4ee25060-9954-4c6d-b197-dcc7472a852f_3@MCPsignal.151.307:0.0372919[&&NHX:Sample=rhiztom3:Type=capture:besthit=77.4:bitscore=202.0:capture_class=c__Gammaproteobacteria:capture_domain=d__Bacteria:capture_family=f__Burkholderiaceae:capture_genus=g__Herbaspirillum:capture_order=o__Burkholderiales:capture_phylum=p__Proteobacteria:capture_species=s__Herbaspirillum sp000282135:evalue=1.41e-66:gapopen=0.0:heptad=MCP-36H:length=155.0:mismatch=35.0:qcovhsp=99.4:qend=156.0:qstart=2.0:ref_name=GB_GCA_005777315.1_protein.faa_SXMN01000135.1_8@PF00015_full_PFAM.86.283:scovhsp=78.7:send=162.0:sstart=8.0])0:1.8e-08[&&NHX:Sample_counter=rhiztom3--2:Type_counter=capture--2:besthit_avg=77.4:besthit_max=77.4:besthit_min=77.4:besthit_std=0:besthit_sum=77.4:bitscore_avg=202.0:bitscore_max=202.0:bitscore_min=202.0:bitscore_std=0:bitscore_sum=202.0:capture_class_counter=c__Gammaproteobacteria--2:capture_domain_counter=d__Bacteria--2:capture_family_counter=f__Burkholderiaceae--1||f__Pseudomonadaceae--1:capture_genus_counter=g__Herbaspirillum--1||g__Pseudomonas_E--1:capture_order_counter=o__Burkholderiales--1||o__Pseudomonadales--1:capture_phylum_counter=p__Proteobacteria--2:capture_species_counter=s__Herbaspirillum sp000282135--1||s__Pseudomonas_E sp003852405--1:evalue_avg=1.41e-66:evalue_max=1.41e-66:evalue_min=1.41e-66:evalue_std=0:evalue_sum=1.41e-66:gapopen_avg=0.0:gapopen_max=0.0:gapopen_min=0.0:gapopen_std=0:gapopen_sum=0.0:gtdb_class_counter=:gtdb_domain_counter=:gtdb_family_counter=:gtdb_genus_counter=:gtdb_order_counter=:gtdb_phylum_counter=:gtdb_species_counter=:heptad_counter=MCP-36H--2:lbd_counter=:length_avg=155.0:length_max=155.0:length_min=155.0:length_std=0:length_sum=155.0:mismatch_avg=35.0:mismatch_max=35.0:mismatch_min=35.0:mismatch_std=0:mismatch_sum=35.0:name=N680541:qcovhsp_avg=99.4:qcovhsp_max=99.4:qcovhsp_min=99.4:qcovhsp_std=0:qcovhsp_sum=99.4:qend_avg=156.0:qend_max=156.0:qend_min=156.0:qend_std=0:qend_sum=156.0:qstart_avg=2.0:qstart_max=2.0:qstart_min=2.0:qstart_std=0:qstart_sum=2.0:ref_name_counter=GB_GCA_005777315.1_protein.faa_SXMN01000135.1_8@PF00015_full_PFAM.86.283--1:scovhsp_avg=78.7:scovhsp_max=78.7:scovhsp_min=78.7:scovhsp_std=0:scovhsp_sum=78.7:send_avg=162.0:send_max=162.0:send_min=162.0:send_std=0:send_sum=162.0:sstart_avg=8.0:sstart_max=8.0:sstart_min=8.0:sstart_std=0:sstart_sum=8.0])0.872:0.0217812[&&NHX:Sample_counter=rhiztom2--5||rhiztom3--20:Type_counter=GTDB--2||capture--25:besthit_avg=76.4375:besthit_max=82.8:besthit_min=71.6:besthit_std=3.5120506830055858:besthit_sum=1223.0:bitscore_avg=171.3125:bitscore_max=202.0:bitscore_min=125.0:bitscore_std=28.340121735800643:bitscore_sum=2741.0:capture_class_counter=c__Alphaproteobacteria--1||c__Cyanobacteriia--1||c__Desulfarculia--7||c__Desulfobacteria--1||c__Gammaproteobacteria--15:capture_domain_counter=d__Bacteria--25:capture_family_counter=f__Burkholderiaceae--3||f__Competibacteraceae--9||f__Desulfarculaceae--7||f__Desulfobacteraceae--1||f__Halomonadaceae--1||f__Microcystaceae--1||f__Pseudomonadaceae--2||f__Rhodobacteraceae--1:capture_genus_counter=g__Contendobacter--9||g__Cupriavidus--1||g__Herbaspirillum--1||g__Hydrococcus--1||g__JACRDC01--7||g__MADRE2--1||g__Marinospirillum--1||g__Paracoccus--1||g__Pseudomonas_E--2||g__Rhizobacter--1:capture_order_counter=o__Burkholderiales--3||o__Competibacterales--9||o__Cyanobacteriales--1||o__Desulfarculales--7||o__Desulfobacterales--1||o__Pseudomonadales--3||o__Rhodobacterales--1:capture_phylum_counter=p__Cyanobacteria--1||p__Desulfobacterota--8||p__Proteobacteria--16:capture_species_counter=s__Contendobacter sp012031845--9||s__Cupriavidus plantarum--1||s__Herbaspirillum sp000282135--1||s__Hydrococcus rivularis--1||s__JACRDC01 sp016208115--7||s__MADRE2 sp004796375--1||s__Marinospirillum sp007119985--1||s__Paracoccus sp000787695--1||s__Pseudomonas_E sp003852405--2||s__Rhizobacter gummiphilus--1:evalue_avg=1.4110007581875323e-39:evalue_max=1.79e-38:evalue_min=1.41e-66:evalue_std=4.5487299722666523e-39:evalue_sum=2.2576012131000516e-38:gapopen_avg=0.125:gapopen_max=1.0:gapopen_min=0.0:gapopen_std=0.3415650255319866:gapopen_sum=2.0:gtdb_class_counter=c__Syntrophia--1||c__Verrucomicrobiae--1:gtdb_domain_counter=d__Bacteria--2:gtdb_family_counter=f__GAS474--1||f__Smithellaceae--1:gtdb_genus_counter=g__Fen-1166--1||g__GAS474--1:gtdb_order_counter=o__Methylacidiphilales--1||o__Syntrophales--1:gtdb_phylum_counter=p__Desulfobacterota--1||p__Verrucomicrobiota--1:gtdb_species_counter=s__Fen-1166 sp903907985--1||s__GAS474 sp903889845--1:heptad_counter=MCP-36H--27:lbd_counter=:lca_tree=d__Bacteria:length_avg=130.25:length_max=156.0:length_min=87.0:length_std=26.584456611586653:length_sum=2084.0:mismatch_avg=31.25:mismatch_max=44.0:mismatch_min=15.0:mismatch_std=9.75363180222287:mismatch_sum=500.0:name=N680542:qcovhsp_avg=98.4375:qcovhsp_max=100.0:qcovhsp_min=95.6:qcovhsp_std=1.3734991809244033:qcovhsp_sum=1575.0:qend_avg=131.3125:qend_max=157.0:qend_min=88.0:qend_std=26.441681111457342:qend_sum=2101.0:qstart_avg=2.125:qstart_max=5.0:qstart_min=1.0:qstart_std=0.806225774829855:qstart_sum=34.0:ref_name_counter=GB_GCA_002288455.1_protein.faa_NEUS01000004.1_17@PF00015_full_PFAM.414.632--1||GB_GCA_005777315.1_protein.faa_SXMN01000135.1_8@PF00015_full_PFAM.86.283--3||GB_GCA_005777315.1_protein.faa_SXMN01000280.1_2@PF00015_full_PFAM.49.248--7||GB_GCA_903825285.1_protein.faa_CAIJZY010000014.1_231@PF00015_full_PFAM.293.464--3||GB_GCA_903911825.1_protein.faa_CAIWFB010000105.1_1@PF00015_full_PFAM.300.398--1||RS_GCF_003054705.1_protein.faa_NZ_QAYX01000023.1_45@PF00015_full_PFAM.272.485--1:scovhsp_avg=69.50625:scovhsp_max=89.8:scovhsp_min=50.0:scovhsp_std=12.653509065340993:scovhsp_sum=1112.1:send_avg=142.3125:send_max=166.0:send_min=89.0:send_std=27.589173601251634:send_sum=2277.0:sstart_avg=13.125:sstart_max=63.0:sstart_min=3.0:sstart_std=13.899040734285705:sstart_sum=210.0])0.789:0.015042[&&NHX:Sample_counter=rhiztom1--1||rhiztom2--7||rhiztom3--29:Type_counter=GTDB--2||capture--37:besthit_avg=76.18695652173913:besthit_max=82.8:besthit_min=68.8:besthit_std=3.9971926907661874:besthit_sum=1752.3:bitscore_avg=168.08695652173913:bitscore_max=202.0:bitscore_min=121.0:bitscore_std=28.668819050856474:bitscore_sum=3866.0:capture_class_counter=c__Alphaproteobacteria--1||c__Clostridia--1||c__Cyanobacteriia--1||c__Desulfarculia--7||c__Desulfobacteria--1||c__Desulfobulbia--1||c__Gammaproteobacteria--21||c__Polyangia--3||c__Verrucomicrobiae--1:capture_domain_counter=d__Bacteria--37:capture_family_counter=f__Burkholderiaceae--9||f__Competibacteraceae--9||f__Desulfarculaceae--7||f__Desulfobacteraceae--1||f__Desulfurivibrionaceae--1||f__Halomonadaceae--1||f__Lachnospiraceae--1||f__Microcystaceae--1||f__Opitutaceae--1||f__Polyangiaceae--3||f__Pseudomonadaceae--2||f__Rhodobacteraceae--1:capture_genus_counter=g__Bilifractor--1||g__CAJCBL01--1||g__Contendobacter--9||g__Cupriavidus--1||g__Herbaspirillum--1||g__Hydrococcus--1||g__JACRDC01--7||g__MADRE2--1||g__Marinospirillum--1||g__Paracoccus--1||g__Polyangium--3||g__Pseudomonas_E--2||g__Ralstonia--4||g__Rhizobacter--1||g__Rhodoferax--1||g__SURF-16--1||g__UBA4615--1:capture_order_counter=o__Burkholderiales--9||o__Competibacterales--9||o__Cyanobacteriales--1||o__Desulfarculales--7||o__Desulfobacterales--1||o__Desulfobulbales--1||o__Lachnospirales--1||o__Opitutales--1||o__Polyangiales--3||o__Pseudomonadales--3||o__Rhodobacterales--1:capture_phylum_counter=p__Cyanobacteria--1||p__Desulfobacterota--9||p__Firmicutes_A--1||p__Myxococcota--3||p__Proteobacteria--22||p__Verrucomicrobiota--1:capture_species_counter=s__Bilifractor sp900319355--1||s__CAJCBL01 sp019136515--1||s__Contendobacter sp012031845--9||s__Cupriavidus plantarum--1||s__Herbaspirillum sp000282135--1||s__Hydrococcus rivularis--1||s__JACRDC01 sp016208115--7||s__MADRE2 sp004796375--1||s__Marinospirillum sp007119985--1||s__Paracoccus sp000787695--1||s__Polyangium sp016715885--3||s__Pseudomonas_E sp003852405--2||s__Ralstonia sp007997035--4||s__Rhizobacter gummiphilus--1||s__Rhodoferax sp903856025--1||s__SURF-16 sp018816555--1||s__UBA4615 sp002386465--1:evalue_avg=5.8472939339699994e-37:evalue_max=1.34e-35:evalue_min=1.36e-66:evalue_std=2.7936383412576047e-36:evalue_sum=1.3448776048131e-35:gapopen_avg=0.17391304347826086:gapopen_max=1.0:gapopen_min=0.0:gapopen_std=0.3875533878815898:gapopen_sum=4.0:gtdb_class_counter=c__Syntrophia--1||c__Verrucomicrobiae--1:gtdb_domain_counter=d__Bacteria--2:gtdb_family_counter=f__GAS474--1||f__Smithellaceae--1:gtdb_genus_counter=g__Fen-1166--1||g__GAS474--1:gtdb_order_counter=o__Methylacidiphilales--1||o__Syntrophales--1:gtdb_phylum_counter=p__Desulfobacterota--1||p__Verrucomicrobiota--1:gtdb_species_counter=s__Fen-1166 sp903907985--1||s__GAS474 sp903889845--1:heptad_counter=MCP-36H--39:lbd_counter=:lca_tree=d__Bacteria:length_avg=129.04347826086956:length_max=156.0:length_min=87.0:length_std=24.878757387979817:length_sum=2968.0:mismatch_avg=31.0:mismatch_max=46.0:mismatch_min=15.0:mismatch_std=9.229399665298832:mismatch_sum=713.0:name=N680543:qcovhsp_avg=98.91304347826087:qcovhsp_max=100.0:qcovhsp_min=95.6:qcovhsp_std=1.3515325805194398:qcovhsp_sum=2275.0:qend_avg=129.7826086956522:qend_max=157.0:qend_min=88.0:qend_std=24.817436175800292:qend_sum=2985.0:qstart_avg=1.7826086956521738:qstart_max=5.0:qstart_min=1.0:qstart_std=0.8504823091062899:qstart_sum=41.0:ref_name_counter=GB_GCA_002288455.1_protein.faa_NEUS01000004.1_17@PF00015_full_PFAM.414.632--1||GB_GCA_005777315.1_protein.faa_SXMN01000135.1_8@PF00015_full_PFAM.86.283--5||GB_GCA_005777315.1_protein.faa_SXMN01000280.1_2@PF00015_full_PFAM.49.248--9||GB_GCA_016794725.1_protein.faa_JAEUGZ010000603.1_5@PF00015_full_PFAM.406.603--1||GB_GCA_903825285.1_protein.faa_CAIJZY010000014.1_231@PF00015_full_PFAM.293.464--3||GB_GCA_903876795.1_protein.faa_CAIRBK010000008.1_64@PF00015_full_PFAM.304.490--1||GB_GCA_903911825.1_protein.faa_CAIWFB010000105.1_1@PF00015_full_PFAM.300.398--1||RS_GCF_002310495.1_protein.faa_NZ_CP023344.1_1123@PF00015_full_PFAM.274.471--1||RS_GCF_003054705.1_protein.faa_NZ_QAYX01000023.1_45@PF00015_full_PFAM.272.485--1:scovhsp_avg=67.8913043478261:scovhsp_max=89.8:scovhsp_min=50.0:scovhsp_std=12.140499953891307:scovhsp_sum=1561.5000000000002:send_avg=145.43478260869566:send_max=167.0:send_min=89.0:send_std=25.716683808122628:send_sum=3345.0:sstart_avg=17.565217391304348:sstart_max=63.0:sstart_min=3.0:sstart_std=18.812051473255412:sstart_sum=404.0],((5ac56c64-4bf9-489f-a16a-03cbdb88b975_1@MCPsignal.141.223:5e-09[&&NHX:Sample=rhiztom3:Type=capture:capture_class=c__Gammaproteobacteria:capture_domain=d__Bacteria:capture_family=f__Rhodocyclaceae:capture_genus=g__Sulfuritalea:capture_order=o__Burkholderiales:capture_phylum=p__Proteobacteria:capture_species=s__Sulfuritalea sp903933395:heptad=MCP-36H],94a30efd-1fba-41bc-95b9-dc4a2deb2b04_5@MCPsignal.530.620:0.017005[&&NHX:Sample=rhizpot1:Type=capture:capture_class=c__Holophagae:capture_domain=d__Bacteria:capture_family=f__Holophagaceae:capture_genus=g__Geothrix:capture_order=o__Holophagales:capture_phylum=p__Acidobacteriota:capture_species=s__Geothrix sp903840385:heptad=MCP-36H])0.828:0.0361869[&&NHX:Sample_counter=rhizpot1--1||rhiztom3--1:Type_counter=capture--2:capture_class_counter=c__Gammaproteobacteria--1||c__Holophagae--1:capture_domain_counter=d__Bacteria--2:capture_family_counter=f__Holophagaceae--1||f__Rhodocyclaceae--1:capture_genus_counter=g__Geothrix--1||g__Sulfuritalea--1:capture_order_counter=o__Burkholderiales--1||o__Holophagales--1:capture_phylum_counter=p__Acidobacteriota--1||p__Proteobacteria--1:capture_species_counter=s__Geothrix sp903840385--1||s__Sulfuritalea sp903933395--1:gtdb_class_counter=:gtdb_domain_counter=:gtdb_family_counter=:gtdb_genus_counter=:gtdb_order_counter=:gtdb_phylum_counter=:gtdb_species_counter=:heptad_counter=MCP-36H--2:lbd_counter=:name=N680546:ref_name_counter=],(((((c550e998-7cde-44f9-bb6f-42e940b74b13_1@MCPsignal.139.241:5e-09[&&NHX:Sample=rhiztom3:Type=capture:besthit=82.4:bitscore=144.0:capture_class=c__Myxococcia:capture_domain=d__Bacteria:capture_family=f__Myxococcaceae:capture_genus=g__Melittangium:capture_order=o__Myxococcales:capture_phylum=p__Myxococcota:capture_species=s__Melittangium primigenium:evalue=1.6e-44:gapopen=0.0:heptad=MCP-36H:length=102.0:mismatch=18.0:qcovhsp=100.0:qend=102.0:qstart=1.0:ref_name=GB_GCA_014879845.1_protein.faa_JACSRI010000182.1_10@PF00015_full_PFAM.270.460:scovhsp=53.7:send=113.0:sstart=12.0],((((c4d81695-5c8d-4fe5-a50d-cac3c23de8c2_2@MCPsignal.61.205:0.0397611[&&NHX:Sample=rhiztom1:Type=capture:besthit=68.3:bitscore=150.0:capture_class=c__Spirochaetia:capture_domain=d__Bacteria:capture_family=f__Treponemataceae:capture_genus=g__Treponema_D:capture_order=o__Treponematales:capture_phylum=p__Spirochaetota:capture_species=s__Treponema_D sp002399405:evalue=1.72e-46:gapopen=1.0:heptad=MCP-36H:length=139.0:mismatch=43.0:qcovhsp=95.8:qend=140.0:qstart=3.0:ref_name=GB_GCA_016794725.1_protein.faa_JAEUGZ010000008.1_4@PF00015_full_PFAM.278.460:scovhsp=76.4:send=145.0:sstart=7.0],246541d2-c058-41eb-b252-c89228ac2b4b_2@MCPsignal.88.223:0.0679742[&&NHX:Sample=rhiztom3:Type=capture:besthit=79.4:bitscore=179.0:capture_class=c__Negativicutes:capture_domain=d__Bacteria:capture_family=f__Selenomonadaceae:capture_genus=g__Quinella:capture_order=o__Selenomonadales:capture_phylum=p__Firmicutes_C:capture_species=s__Quinella sp905236145:evalue=1.14e-57:gapopen=0.0:heptad=MCP-36H:length=131.0:mismatch=27.0:qcovhsp=97.0:qend=132.0:qstart=2.0:ref_name=GB_GCA_005777315.1_protein.faa_SXMN01000135.1_8@PF00015_full_PFAM.86.283:scovhsp=66.5:send=138.0:sstart=8.0])0.779:0.010302[&&NHX:Sample_counter=rhiztom1--1||rhiztom3--1:Type_counter=capture--2:besthit_avg=73.85:besthit_max=79.4:besthit_min=68.3:besthit_std=7.848885271170683:besthit_sum=147.7:bitscore_avg=164.5:bitscore_max=179.0:bitscore_min=150.0:bitscore_std=20.506096654409877:bitscore_sum=329.0:capture_class_counter=c__Negativicutes--1||c__Spirochaetia--1:capture_domain_counter=d__Bacteria--2:capture_family_counter=f__Selenomonadaceae--1||f__Treponemataceae--1:capture_genus_counter=g__Quinella--1||g__Treponema_D--1:capture_order_counter=o__Selenomonadales--1||o__Treponematales--1:capture_phylum_counter=p__Firmicutes_C--1||p__Spirochaetota--1:capture_species_counter=s__Quinella sp905236145--1||s__Treponema_D sp002399405--1:evalue_avg=8.600000000056999e-47:evalue_max=1.72e-46:evalue_min=1.14e-57:evalue_std=1.2162236636328008e-46:evalue_sum=1.7200000000113999e-46:gapopen_avg=0.5:gapopen_max=1.0:gapopen_min=0.0:gapopen_std=0.7071067811865476:gapopen_sum=1.0:gtdb_class_counter=:gtdb_domain_counter=:gtdb_family_counter=:gtdb_genus_counter=:gtdb_order_counter=:gtdb_phylum_counter=:gtdb_species_counter=:heptad_counter=MCP-36H--2:lbd_counter=:length_avg=135.0:length_max=139.0:length_min=131.0:length_std=5.656854249492381:length_sum=270.0:mismatch_avg=35.0:mismatch_max=43.0:mismatch_min=27.0:mismatch_std=11.313708498984761:mismatch_sum=70.0:name=N680550:qcovhsp_avg=96.4:qcovhsp_max=97.0:qcovhsp_min=95.8:qcovhsp_std=0.848528137423859:qcovhsp_sum=192.8:qend_avg=136.0:qend_max=140.0:qend_min=132.0:qend_std=5.656854249492381:qend_sum=272.0:qstart_avg=2.5:qstart_max=3.0:qstart_min=2.0:qstart_std=0.7071067811865476:qstart_sum=5.0:ref_name_counter=GB_GCA_005777315.1_protein.faa_SXMN01000135.1_8@PF00015_full_PFAM.86.283--1||GB_GCA_016794725.1_protein.faa_JAEUGZ010000008.1_4@PF00015_full_PFAM.278.460--1:scovhsp_avg=71.45:scovhsp_max=76.4:scovhsp_min=66.5:scovhsp_std=7.0003571337468244:scovhsp_sum=142.9:send_avg=141.5:send_max=145.0:send_min=138.0:send_std=4.949747468305833:send_sum=283.0:sstart_avg=7.5:sstart_max=8.0:sstart_min=7.0:sstart_std=0.7071067811865476:sstart_sum=15.0],de8dab50-d089-417c-8840-b50267268ef2_3@MCPsignal.103.214:0.0087119[&&NHX:Sample=rhiztom1:Type=capture:besthit=79.3:bitscore=153.0:capture_class=c__Desulfarculia:capture_domain=d__Bacteria:capture_family=f__Desulfarculaceae:capture_genus=g__JACRDC01:capture_order=o__Desulfarculales:capture_phylum=p__Desulfobacterota:capture_species=s__JACRDC01 sp016208115:evalue=7.51e-48:gapopen=0.0:heptad=MCP-36H:length=111.0:mismatch=23.0:qcovhsp=100.0:qend=111.0:qstart=1.0:ref_name=GB_GCA_903825285.1_protein.faa_CAIJZY010000032.1_48@PF00015_full_PFAM.271.473:scovhsp=55.0:send=120.0:sstart=10.0])0.407:0.0105841[&&NHX:Sample_counter=rhiztom1--2||rhiztom3--1:Type_counter=capture--3:besthit_avg=75.66666666666667:besthit_max=79.4:besthit_min=68.3:besthit_std=6.379916404885989:besthit_sum=227.0:bitscore_avg=160.66666666666666:bitscore_max=179.0:bitscore_min=150.0:bitscore_std=15.947831618540915:bitscore_sum=482.0:capture_class_counter=c__Desulfarculia--1||c__Negativicutes--1||c__Spirochaetia--1:capture_domain_counter=d__Bacteria--3:capture_family_counter=f__Desulfarculaceae--1||f__Selenomonadaceae--1||f__Treponemataceae--1:capture_genus_counter=g__JACRDC01--1||g__Quinella--1||g__Treponema_D--1:capture_order_counter=o__Desulfarculales--1||o__Selenomonadales--1||o__Treponematales--1:capture_phylum_counter=p__Desulfobacterota--1||p__Firmicutes_C--1||p__Spirochaetota--1:capture_species_counter=s__JACRDC01 sp016208115--1||s__Quinella sp905236145--1||s__Treponema_D sp002399405--1:evalue_avg=5.983666666704666e-47:evalue_max=1.72e-46:evalue_min=1.14e-57:evalue_std=9.7208847505076e-47:evalue_sum=1.7951000000114e-46:gapopen_avg=0.3333333333333333:gapopen_max=1.0:gapopen_min=0.0:gapopen_std=0.5773502691896258:gapopen_sum=1.0:gtdb_class_counter=:gtdb_domain_counter=:gtdb_family_counter=:gtdb_genus_counter=:gtdb_order_counter=:gtdb_phylum_counter=:gtdb_species_counter=:heptad_counter=MCP-36H--3:lbd_counter=:length_avg=127.0:length_max=139.0:length_min=111.0:length_std=14.422205101855956:length_sum=381.0:mismatch_avg=31.0:mismatch_max=43.0:mismatch_min=23.0:mismatch_std=10.583005244258363:mismatch_sum=93.0:name=N680552:qcovhsp_avg=97.60000000000001:qcovhsp_max=100.0:qcovhsp_min=95.8:qcovhsp_std=2.1633307652783946:qcovhsp_sum=292.8:qend_avg=127.66666666666667:qend_max=140.0:qend_min=111.0:qend_std=14.977761292440647:qend_sum=383.0:qstart_avg=2.0:qstart_max=3.0:qstart_min=1.0:qstart_std=1.0:qstart_sum=6.0:ref_name_counter=GB_GCA_005777315.1_protein.faa_SXMN01000135.1_8@PF00015_full_PFAM.86.283--1||GB_GCA_016794725.1_protein.faa_JAEUGZ010000008.1_4@PF00015_full_PFAM.278.460--1||GB_GCA_903825285.1_protein.faa_CAIJZY010000032.1_48@PF00015_full_PFAM.271.473--1:scovhsp_avg=65.96666666666667:scovhsp_max=76.4:scovhsp_min=55.0:scovhsp_std=10.70996420784558:scovhsp_sum=197.9:send_avg=134.33333333333334:send_max=145.0:send_min=120.0:send_std=12.897028081435403:send_sum=403.0:sstart_avg=8.333333333333334:sstart_max=10.0:sstart_min=7.0:sstart_std=1.5275252316519468:sstart_sum=25.0],(0635c63d-54c6-4959-a2f9-7600cb3f06d2_5@MCPsignal.51.179:5e-09[&&NHX:Sample=rhiztom1:Type=capture:besthit=79.5:bitscore=172.0:capture_class=c__Alphaproteobacteria:capture_domain=d__Bacteria:capture_family=f__Caulobacteraceae:capture_genus=g__Phenylobacterium:capture_order=o__Caulobacterales:capture_phylum=p__Proteobacteria:capture_species=s__Phenylobacterium sp001557235:evalue=3.16e-55:gapopen=0.0:heptad=MCP-36H:length=127.0:mismatch=26.0:qcovhsp=99.2:qend=128.0:qstart=2.0:ref_name=GB_GCA_016795425.1_protein.faa_JAEUHG010000072.1_3@PF00015_full_PFAM.401.608:scovhsp=61.4:send=139.0:sstart=13.0],876b29fd-a800-5844-a067-5d7648146651_6@MCPsignal.121.278:0.0652361[&&NHX:Sample=rhiztom2:Type=capture:besthit=71.8:bitscore=182.0:capture_class=c__Alphaproteobacteria:capture_domain=d__Bacteria:capture_family=f__Caulobacteraceae:capture_genus=g__Phenylobacterium:capture_order=o__Caulobacterales:capture_phylum=p__Proteobacteria:capture_species=s__Phenylobacterium sp001557235:evalue=1.09e-58:gapopen=1.0:heptad=MCP-36H:length=156.0:mismatch=42.0:qcovhsp=99.4:qend=157.0:qstart=2.0:ref_name=GB_GCA_015233155.1_protein.faa_JADFYG010000004.1_69@PF00015_full_PFAM.305.489:scovhsp=83.7:send=161.0:sstart=8.0])0.968:0.049569[&&NHX:Sample_counter=rhiztom1--1||rhiztom2--1:Type_counter=capture--2:besthit_avg=75.65:besthit_max=79.5:besthit_min=71.8:besthit_std=5.444722215136418:besthit_sum=151.3:bitscore_avg=177.0:bitscore_max=182.0:bitscore_min=172.0:bitscore_std=7.0710678118654755:bitscore_sum=354.0:capture_class_counter=c__Alphaproteobacteria--2:capture_domain_counter=d__Bacteria--2:capture_family_counter=f__Caulobacteraceae--2:capture_genus_counter=g__Phenylobacterium--2:capture_order_counter=o__Caulobacterales--2:capture_phylum_counter=p__Proteobacteria--2:capture_species_counter=s__Phenylobacterium sp001557235--2:evalue_avg=1.5805450000000001e-55:evalue_max=3.16e-55:evalue_min=1.09e-58:evalue_std=2.233686682157997e-55:evalue_sum=3.1610900000000002e-55:gapopen_avg=0.5:gapopen_max=1.0:gapopen_min=0.0:gapopen_std=0.7071067811865476:gapopen_sum=1.0:gtdb_class_counter=:gtdb_domain_counter=:gtdb_family_counter=:gtdb_genus_counter=:gtdb_order_counter=:gtdb_phylum_counter=:gtdb_species_counter=:heptad_counter=MCP-36H--2:lbd_counter=:length_avg=141.5:length_max=156.0:length_min=127.0:length_std=20.506096654409877:length_sum=283.0:mismatch_avg=34.0:mismatch_max=42.0:mismatch_min=26.0:mismatch_std=11.313708498984761:mismatch_sum=68.0:name=N680555:qcovhsp_avg=99.30000000000001:qcovhsp_max=99.4:qcovhsp_min=99.2:qcovhsp_std=0.14142135623731153:qcovhsp_sum=198.60000000000002:qend_avg=142.5:qend_max=157.0:qend_min=128.0:qend_std=20.506096654409877:qend_sum=285.0:qstart_avg=2.0:qstart_max=2.0:qstart_min=2.0:qstart_std=0.0:qstart_sum=4.0:ref_name_counter=GB_GCA_015233155.1_protein.faa_JADFYG010000004.1_69@PF00015_full_PFAM.305.489--1||GB_GCA_016795425.1_protein.faa_JAEUHG010000072.1_3@PF00015_full_PFAM.401.608--1:scovhsp_avg=72.55:scovhsp_max=83.7:scovhsp_min=61.4:scovhsp_std=15.768481220460012:scovhsp_sum=145.1:send_avg=150.0:send_max=161.0:send_min=139.0:send_std=15.556349186104045:send_sum=300.0:sstart_avg=10.5:sstart_max=13.0:sstart_min=8.0:sstart_std=3.5355339059327378:sstart_sum=21.0])0.718:0.00595292[&&NHX:Sample_counter=rhiztom1--3||rhiztom2--1||rhiztom3--1:Type_counter=capture--5:besthit_avg=75.66000000000001:besthit_max=79.5:besthit_min=68.3:besthit_std=5.269060637343246:besthit_sum=378.30000000000007:bitscore_avg=167.2:bitscore_max=182.0:bitscore_min=150.0:bitscore_std=14.822280526288793:bitscore_sum=836.0:capture_class_counter=c__Alphaproteobacteria--2||c__Desulfarculia--1||c__Negativicutes--1||c__Spirochaetia--1:capture_domain_counter=d__Bacteria--5:capture_family_counter=f__Caulobacteraceae--2||f__Desulfarculaceae--1||f__Selenomonadaceae--1||f__Treponemataceae--1:capture_genus_counter=g__JACRDC01--1||g__Phenylobacterium--2||g__Quinella--1||g__Treponema_D--1:capture_order_counter=o__Caulobacterales--2||o__Desulfarculales--1||o__Selenomonadales--1||o__Treponematales--1:capture_phylum_counter=p__Desulfobacterota--1||p__Firmicutes_C--1||p__Proteobacteria--2||p__Spirochaetota--1:capture_species_counter=s__JACRDC01 sp016208115--1||s__Phenylobacterium sp001557235--2||s__Quinella sp905236145--1||s__Treponema_D sp002399405--1:evalue_avg=3.59020000634498e-47:evalue_max=1.72e-46:evalue_min=1.09e-58:evalue_std=7.615056148384635e-47:evalue_sum=1.79510000317249e-46:gapopen_avg=0.4:gapopen_max=1.0:gapopen_min=0.0:gapopen_std=0.5477225575051662:gapopen_sum=2.0:gtdb_class_counter=:gtdb_domain_counter=:gtdb_family_counter=:gtdb_genus_counter=:gtdb_order_counter=:gtdb_phylum_counter=:gtdb_species_counter=:heptad_counter=MCP-36H--5:lbd_counter=:length_avg=132.8:length_max=156.0:length_min=111.0:length_std=16.498484778912275:length_sum=664.0:mismatch_avg=32.2:mismatch_max=43.0:mismatch_min=23.0:mismatch_std=9.5236547606473:mismatch_sum=161.0:name=N680556:qcovhsp_avg=98.28:qcovhsp_max=100.0:qcovhsp_min=95.8:qcovhsp_std=1.7922053453775904:qcovhsp_sum=491.4:qend_avg=133.6:qend_max=157.0:qend_min=111.0:qend_std=16.831518053936787:qend_sum=668.0:qstart_avg=2.0:qstart_max=3.0:qstart_min=1.0:qstart_std=0.7071067811865476:qstart_sum=10.0:ref_name_counter=GB_GCA_005777315.1_protein.faa_SXMN01000135.1_8@PF00015_full_PFAM.86.283--1||GB_GCA_015233155.1_protein.faa_JADFYG010000004.1_69@PF00015_full_PFAM.305.489--1||GB_GCA_016794725.1_protein.faa_JAEUGZ010000008.1_4@PF00015_full_PFAM.278.460--1||GB_GCA_016795425.1_protein.faa_JAEUHG010000072.1_3@PF00015_full_PFAM.401.608--1||GB_GCA_903825285.1_protein.faa_CAIJZY010000032.1_48@PF00015_full_PFAM.271.473--1:scovhsp_avg=68.6:scovhsp_max=83.7:scovhsp_min=55.0:scovhsp_std=11.511515973146198:scovhsp_sum=343.0:send_avg=140.6:send_max=161.0:send_min=120.0:send_std=14.741099009232657:send_sum=703.0:sstart_avg=9.2:sstart_max=13.0:sstart_min=7.0:sstart_std=2.3874672772626644:sstart_sum=46.0],(((((e8a2c175-6239-4b86-8de4-30571b4c92ed_3@MCPsignal.144.213:2.12793[&&NHX:Sample=rhiztom3:Type=capture:capture_class=c__Desulfobulbia:capture_domain=d__Bacteria:capture_family=f__Desulfurivibrionaceae:capture_genus=g__DUZU01:capture_order=o__Desulfobulbales:capture_phylum=p__Desulfobacterota:capture_species=s__DUZU01 sp013349285:heptad=MCP-24H],(4e822cd4-478c-4327-9cdd-e4f8ca46899c_3@MCPsignal.85.193:0.0193665[&&NHX:Sample=rhiztom3:Type=capture:besthit=81.0:bitscore=147.0:capture_class=c__Gammaproteobacteria:capture_domain=d__Bacteria:capture_family=f__Burkholderiaceae:capture_genus=g__Ramlibacter:capture_order=o__Burkholderiales:capture_phylum=p__Proteobacteria:capture_species=s__Ramlibacter sp013087525:evalue=8.82e-46:gapopen=0.0:heptad=MCP-36H:length=105.0:mismatch=20.0:qcovhsp=97.2:qend=105.0:qstart=1.0:ref_name=GB_GCA_903825285.1_protein.faa_CAIJZY010000032.1_48@PF00015_full_PFAM.271.473:scovhsp=52.0:send=114.0:sstart=10.0],c19372fd-c0da-4078-b6b5-56e66983d32c_5@MCPsignal.118.177:0.0121495[&&NHX:Sample=rhiztom3:Type=capture:capture_class=c__Desulfuromonadia:capture_domain=d__Bacteria:capture_family=f__Geopsychrobacteraceae:capture_genus=g__Desulfuromusa:capture_order=o__Desulfuromonadales:capture_phylum=p__Desulfobacterota:capture_species=s__Desulfuromusa kysingii:heptad=MCP-36H])0.265:0.0063267[&&NHX:Sample_counter=rhiztom3--2:Type_counter=capture--2:besthit_avg=81.0:besthit_max=81.0:besthit_min=81.0:besthit_std=0:besthit_sum=81.0:bitscore_avg=147.0:bitscore_max=147.0:bitscore_min=147.0:bitscore_std=0:bitscore_sum=147.0:capture_class_counter=c__Desulfuromonadia--1||c__Gammaproteobacteria--1:capture_domain_counter=d__Bacteria--2:capture_family_counter=f__Burkholderiaceae--1||f__Geopsychrobacteraceae--1:capture_genus_counter=g__Desulfuromusa--1||g__Ramlibacter--1:capture_order_counter=o__Burkholderiales--1||o__Desulfuromonadales--1:capture_phylum_counter=p__Desulfobacterota--1||p__Proteobacteria--1:capture_species_counter=s__Desulfuromusa kysingii--1||s__Ramlibacter sp013087525--1:evalue_avg=8.82e-46:evalue_max=8.82e-46:evalue_min=8.82e-46:evalue_std=0:evalue_sum=8.82e-46:gapopen_avg=0.0:gapopen_max=0.0:gapopen_min=0.0:gapopen_std=0:gapopen_sum=0.0:gtdb_class_counter=:gtdb_domain_counter=:gtdb_family_counter=:gtdb_genus_counter=:gtdb_order_counter=:gtdb_phylum_counter=:gtdb_species_counter=:heptad_counter=MCP-36H--2:lbd_counter=:length_avg=105.0:length_max=105.0:length_min=105.0:length_std=0:length_sum=105.0:mismatch_avg=20.0:mismatch_max=20.0:mismatch_min=20.0:mismatch_std=0:mismatch_sum=20.0:name=N680560:qcovhsp_avg=97.2:qcovhsp_max=97.2:qcovhsp_min=97.2:qcovhsp_std=0:qcovhsp_sum=97.2:qend_avg=105.0:qend_max=105.0:qend_min=105.0:qend_std=0:qend_sum=105.0:qstart_avg=1.0:qstart_max=1.0:qstart_min=1.0:qstart_std=0:qstart_sum=1.0:ref_name_counter=GB_GCA_903825285.1_protein.faa_CAIJZY010000032.1_48@PF00015_full_PFAM.271.473--1:scovhsp_avg=52.0:scovhsp_max=52.0:scovhsp_min=52.0:scovhsp_std=0:scovhsp_sum=52.0:send_avg=114.0:send_max=114.0:send_min=114.0:send_std=0:send_sum=114.0:sstart_avg=10.0:sstart_max=10.0:sstart_min=10.0:sstart_std=0:sstart_sum=10.0])0:1.3e-08[&&NHX:Sample_counter=rhiztom3--3:Type_counter=capture--3:besthit_avg=81.0:besthit_max=81.0:besthit_min=81.0:besthit_std=0:besthit_sum=81.0:bitscore_avg=147.0:bitscore_max=147.0:bitscore_min=147.0:bitscore_std=0:bitscore_sum=147.0:capture_class_counter=c__Desulfobulbia--1||c__Desulfuromonadia--1||c__Gammaproteobacteria--1:capture_domain_counter=d__Bacteria--3:capture_family_counter=f__Burkholderiaceae--1||f__Desulfurivibrionaceae--1||f__Geopsychrobacteraceae--1:capture_genus_counter=g__DUZU01--1||g__Desulfuromusa--1||g__Ramlibacter--1:capture_order_counter=o__Burkholderiales--1||o__Desulfobulbales--1||o__Desulfuromonadales--1:capture_phylum_counter=p__Desulfobacterota--2||p__Proteobacteria--1:capture_species_counter=s__DUZU01 sp013349285--1||s__Desulfuromusa kysingii--1||s__Ramlibacter sp013087525--1:evalue_avg=8.82e-46:evalue_max=8.82e-46:evalue_min=8.82e-46:evalue_std=0:evalue_sum=8.82e-46:gapopen_avg=0.0:gapopen_max=0.0:gapopen_min=0.0:gapopen_std=0:gapopen_sum=0.0:gtdb_class_counter=:gtdb_domain_counter=:gtdb_family_counter=:gtdb_genus_counter=:gtdb_order_counter=:gtdb_phylum_counter=:gtdb_species_counter=:heptad_counter=MCP-24H--1||MCP-36H--2:lbd_counter=:length_avg=105.0:length_max=105.0:length_min=105.0:length_std=0:length_sum=105.0:mismatch_avg=20.0:mismatch_max=20.0:mismatch_min=20.0:mismatch_std=0:mismatch_sum=20.0:name=N680561:qcovhsp_avg=97.2:qcovhsp_max=97.2:qcovhsp_min=97.2:qcovhsp_std=0:qcovhsp_sum=97.2:qend_avg=105.0:qend_max=105.0:qend_min=105.0:qend_std=0:qend_sum=105.0:qstart_avg=1.0:qstart_max=1.0:qstart_min=1.0:qstart_std=0:qstart_sum=1.0:ref_name_counter=GB_GCA_903825285.1_protein.faa_CAIJZY010000032.1_48@PF00015_full_PFAM.271.473--1:scovhsp_avg=52.0:scovhsp_max=52.0:scovhsp_min=52.0:scovhsp_std=0:scovhsp_sum=52.0:send_avg=114.0:send_max=114.0:send_min=114.0:send_std=0:send_sum=114.0:sstart_avg=10.0:sstart_max=10.0:sstart_min=10.0:sstart_std=0:sstart_sum=10.0],9d098471-5c66-42e0-abdf-a55c29824008_4@MCPsignal.124.184:5e-09[&&NHX:Sample=rhiztom3:Type=capture:capture_class=c__Gammaproteobacteria:capture_domain=d__Bacteria:capture_family=f__Oleiphilaceae:capture_genus=g__Mangrovitalea:capture_order=o__Pseudomonadales:capture_phylum=p__Proteobacteria:capture_species=s__Mangrovitalea sediminis:heptad=MCP-36H])0:1e-08[&&NHX:Sample_counter=rhiztom3--4:Type_counter=capture--4:besthit_avg=81.0:besthit_max=81.0:besthit_min=81.0:besthit_std=0:besthit_sum=81.0:bitscore_avg=147.0:bitscore_max=147.0:bitscore_min=147.0:bitscore_std=0:bitscore_sum=147.0:capture_class_counter=c__Desulfobulbia--1||c__Desulfuromonadia--1||c__Gammaproteobacteria--2:capture_domain_counter=d__Bacteria--4:capture_family_counter=f__Burkholderiaceae--1||f__Desulfurivibrionaceae--1||f__Geopsychrobacteraceae--1||f__Oleiphilaceae--1:capture_genus_counter=g__DUZU01--1||g__Desulfuromusa--1||g__Mangrovitalea--1||g__Ramlibacter--1:capture_order_counter=o__Burkholderiales--1||o__Desulfobulbales--1||o__Desulfuromonadales--1||o__Pseudomonadales--1:capture_phylum_counter=p__Desulfobacterota--2||p__Proteobacteria--2:capture_species_counter=s__DUZU01 sp013349285--1||s__Desulfuromusa kysingii--1||s__Mangrovitalea sediminis--1||s__Ramlibacter sp013087525--1:evalue_avg=8.82e-46:evalue_max=8.82e-46:evalue_min=8.82e-46:evalue_std=0:evalue_sum=8.82e-46:gapopen_avg=0.0:gapopen_max=0.0:gapopen_min=0.0:gapopen_std=0:gapopen_sum=0.0:gtdb_class_counter=:gtdb_domain_counter=:gtdb_family_counter=:gtdb_genus_counter=:gtdb_order_counter=:gtdb_phylum_counter=:gtdb_species_counter=:heptad_counter=MCP-24H--1||MCP-36H--3:lbd_counter=:length_avg=105.0:length_max=105.0:length_min=105.0:length_std=0:length_sum=105.0:mismatch_avg=20.0:mismatch_max=20.0:mismatch_min=20.0:mismatch_std=0:mismatch_sum=20.0:name=N680563:qcovhsp_avg=97.2:qcovhsp_max=97.2:qcovhsp_min=97.2:qcovhsp_std=0:qcovhsp_sum=97.2:qend_avg=105.0:qend_max=105.0:qend_min=105.0:qend_std=0:qend_sum=105.0:qstart_avg=1.0:qstart_max=1.0:qstart_min=1.0:qstart_std=0:qstart_sum=1.0:ref_name_counter=GB_GCA_903825285.1_protein.faa_CAIJZY010000032.1_48@PF00015_full_PFAM.271.473--1:scovhsp_avg=52.0:scovhsp_max=52.0:scovhsp_min=52.0:scovhsp_std=0:scovhsp_sum=52.0:send_avg=114.0:send_max=114.0:send_min=114.0:send_std=0:send_sum=114.0:sstart_avg=10.0:sstart_max=10.0:sstart_min=10.0:sstart_std=0:sstart_sum=10.0],(k127_144284_2@MCPsignal.28.111:5e-09,(42f8ed07-f2b6-5790-a8bb-c38aff633a5e_4@MCPsignal.164.223:5e-09[&&NHX:Sample=rhiztom3:Type=capture:capture_class=c__Desulfuromonadia:capture_domain=d__Bacteria:capture_family=f__Geopsychrobacteraceae:capture_genus=g__Desulfuromusa:capture_order=o__Desulfuromonadales:capture_phylum=p__Desulfobacterota:capture_species=s__Desulfuromusa kysingii:heptad=MCP-36H],((5187bd58-7869-4692-bc96-b6a6f068eb98_3@MCPsignal.22.127:0.155271[&&NHX:Sample=rhiztom3:Type=capture:besthit=76.4:bitscore=122.0:capture_class=c__Gammaproteobacteria:capture_domain=d__Bacteria:capture_family=f__Burkholderiaceae:capture_genus=g__Noviherbaspirillum:capture_order=o__Burkholderiales:capture_phylum=p__Proteobacteria:capture_species=s__Noviherbaspirillum galbum:evalue=9.56e-36:gapopen=2.0:heptad=MCP-36H:length=106.0:mismatch=23.0:qcovhsp=100.0:qend=105.0:qstart=1.0:ref_name=GB_GCA_005777315.1_protein.faa_SXMN01000135.1_2@PF00015_full_PFAM.396.594:scovhsp=53.0:send=166.0:sstart=62.0],120c1bb2-f5b6-5695-980a-32fa32ca9a58_4@MCPsignal.55.143:0.0071468[&&NHX:Sample=rhiztom1:Type=capture:capture_class=c__Gammaproteobacteria:capture_domain=d__Bacteria:capture_family=f__Burkholderiaceae:capture_genus=g__Ramlibacter:capture_order=o__Burkholderiales:capture_phylum=p__Proteobacteria:capture_species=s__Ramlibacter sp013087525:heptad=MCP-36H])0.611:0.00345887[&&NHX:Sample_counter=rhiztom1--1||rhiztom3--1:Type_counter=capture--2:besthit_avg=76.4:besthit_max=76.4:besthit_min=76.4:besthit_std=0:besthit_sum=76.4:bitscore_avg=122.0:bitscore_max=122.0:bitscore_min=122.0:bitscore_std=0:bitscore_sum=122.0:capture_class_counter=c__Gammaproteobacteria--2:capture_domain_counter=d__Bacteria--2:capture_family_counter=f__Burkholderiaceae--2:capture_genus_counter=g__Noviherbaspirillum--1||g__Ramlibacter--1:capture_order_counter=o__Burkholderiales--2:capture_phylum_counter=p__Proteobacteria--2:capture_species_counter=s__Noviherbaspirillum galbum--1||s__Ramlibacter sp013087525--1:evalue_avg=9.56e-36:evalue_max=9.56e-36:evalue_min=9.56e-36:evalue_std=0:evalue_sum=9.56e-36:gapopen_avg=2.0:gapopen_max=2.0:gapopen_min=2.0:gapopen_std=0:gapopen_sum=2.0:gtdb_class_counter=:gtdb_domain_counter=:gtdb_family_counter=:gtdb_genus_counter=:gtdb_order_counter=:gtdb_phylum_counter=:gtdb_species_counter=:heptad_counter=MCP-36H--2:lbd_counter=:length_avg=106.0:length_max=106.0:length_min=106.0:length_std=0:length_sum=106.0:mismatch_avg=23.0:mismatch_max=23.0:mismatch_min=23.0:mismatch_std=0:mismatch_sum=23.0:name=N680568:qcovhsp_avg=100.0:qcovhsp_max=100.0:qcovhsp_min=100.0:qcovhsp_std=0:qcovhsp_sum=100.0:qend_avg=105.0:qend_max=105.0:qend_min=105.0:qend_std=0:qend_sum=105.0:qstart_avg=1.0:qstart_max=1.0:qstart_min=1.0:qstart_std=0:qstart_sum=1.0:ref_name_counter=GB_GCA_005777315.1_protein.faa_SXMN01000135.1_2@PF00015_full_PFAM.396.594--1:scovhsp_avg=53.0:scovhsp_max=53.0:scovhsp_min=53.0:scovhsp_std=0:scovhsp_sum=53.0:send_avg=166.0:send_max=166.0:send_min=166.0:send_std=0:send_sum=166.0:sstart_avg=62.0:sstart_max=62.0:sstart_min=62.0:sstart_std=0:sstart_sum=62.0],6b7c241d-cd25-523b-a518-1ece5fbb5279_2@MCPsignal.72.213:0.0358743[&&NHX:Sample=rhiztom3:Type=capture:capture_class=c__Gammaproteobacteria:capture_domain=d__Bacteria:capture_family=f__Burkholderiaceae:capture_genus=g__Ramlibacter:capture_order=o__Burkholderiales:capture_phylum=p__Proteobacteria:capture_species=s__Ramlibacter sp013087525:heptad=MCP-36H])0.355:0.0166899[&&NHX:Sample_counter=rhiztom1--1||rhiztom3--2:Type_counter=capture--3:besthit_avg=76.4:besthit_max=76.4:besthit_min=76.4:besthit_std=0:besthit_sum=76.4:bitscore_avg=122.0:bitscore_max=122.0:bitscore_min=122.0:bitscore_std=0:bitscore_sum=122.0:capture_class_counter=c__Gammaproteobacteria--3:capture_domain_counter=d__Bacteria--3:capture_family_counter=f__Burkholderiaceae--3:capture_genus_counter=g__Noviherbaspirillum--1||g__Ramlibacter--2:capture_order_counter=o__Burkholderiales--3:capture_phylum_counter=p__Proteobacteria--3:capture_species_counter=s__Noviherbaspirillum galbum--1||s__Ramlibacter sp013087525--2:evalue_avg=9.56e-36:evalue_max=9.56e-36:evalue_min=9.56e-36:evalue_std=0:evalue_sum=9.56e-36:gapopen_avg=2.0:gapopen_max=2.0:gapopen_min=2.0:gapopen_std=0:gapopen_sum=2.0:gtdb_class_counter=:gtdb_domain_counter=:gtdb_family_counter=:gtdb_genus_counter=:gtdb_order_counter=:gtdb_phylum_counter=:gtdb_species_counter=:heptad_counter=MCP-36H--3:lbd_counter=:length_avg=106.0:length_max=106.0:length_min=106.0:length_std=0:length_sum=106.0:mismatch_avg=23.0:mismatch_max=23.0:mismatch_min=23.0:mismatch_std=0:mismatch_sum=23.0:name=N680570:qcovhsp_avg=100.0:qcovhsp_max=100.0:qcovhsp_min=100.0:qcovhsp_std=0:qcovhsp_sum=100.0:qend_avg=105.0:qend_max=105.0:qend_min=105.0:qend_std=0:qend_sum=105.0:qstart_avg=1.0:qstart_max=1.0:qstart_min=1.0:qstart_std=0:qstart_sum=1.0:ref_name_counter=GB_GCA_005777315.1_protein.faa_SXMN01000135.1_2@PF00015_full_PFAM.396.594--1:scovhsp_avg=53.0:scovhsp_max=53.0:scovhsp_min=53.0:scovhsp_std=0:scovhsp_sum=53.0:send_avg=166.0:send_max=166.0:send_min=166.0:send_std=0:send_sum=166.0:sstart_avg=62.0:sstart_max=62.0:sstart_min=62.0:sstart_std=0:sstart_sum=62.0])0:1.8e-08[&&NHX:Sample_counter=rhiztom1--1||rhiztom3--3:Type_counter=capture--4:besthit_avg=76.4:besthit_max=76.4:besthit_min=76.4:besthit_std=0:besthit_sum=76.4:bitscore_avg=122.0:bitscore_max=122.0:bitscore_min=122.0:bitscore_std=0:bitscore_sum=122.0:capture_class_counter=c__Desulfuromonadia--1||c__Gammaproteobacteria--3:capture_domain_counter=d__Bacteria--4:capture_family_counter=f__Burkholderiaceae--3||f__Geopsychrobacteraceae--1:capture_genus_counter=g__Desulfuromusa--1||g__Noviherbaspirillum--1||g__Ramlibacter--2:capture_order_counter=o__Burkholderiales--3||o__Desulfuromonadales--1:capture_phylum_counter=p__Desulfobacterota--1||p__Proteobacteria--3:capture_species_counter=s__Desulfuromusa kysingii--1||s__Noviherbaspirillum galbum--1||s__Ramlibacter sp013087525--2:evalue_avg=9.56e-36:evalue_max=9.56e-36:evalue_min=9.56e-36:evalue_std=0:evalue_sum=9.56e-36:gapopen_avg=2.0:gapopen_max=2.0:gapopen_min=2.0:gapopen_std=0:gapopen_sum=2.0:gtdb_class_counter=:gtdb_domain_counter=:gtdb_family_counter=:gtdb_genus_counter=:gtdb_order_counter=:gtdb_phylum_counter=:gtdb_species_counter=:heptad_counter=MCP-36H--4:lbd_counter=:length_avg=106.0:length_max=106.0:length_min=106.0:length_std=0:length_sum=106.0:mismatch_avg=23.0:mismatch_max=23.0:mismatch_min=23.0:mismatch_std=0:mismatch_sum=23.0:name=N680571:qcovhsp_avg=100.0:qcovhsp_max=100.0:qcovhsp_min=100.0:qcovhsp_std=0:qcovhsp_sum=100.0:qend_avg=105.0:qend_max=105.0:qend_min=105.0:qend_std=0:qend_sum=105.0:qstart_avg=1.0:qstart_max=1.0:qstart_min=1.0:qstart_std=0:qstart_sum=1.0:ref_name_counter=GB_GCA_005777315.1_protein.faa_SXMN01000135.1_2@PF00015_full_PFAM.396.594--1:scovhsp_avg=53.0:scovhsp_max=53.0:scovhsp_min=53.0:scovhsp_std=0:scovhsp_sum=53.0:send_avg=166.0:send_max=166.0:send_min=166.0:send_std=0:send_sum=166.0:sstart_avg=62.0:sstart_max=62.0:sstart_min=62.0:sstart_std=0:sstart_sum=62.0])0:5e-09[&&NHX:Sample_counter=rhiztom1--1||rhiztom3--3:Type_counter=capture--4:besthit_avg=76.4:besthit_max=76.4:besthit_min=76.4:besthit_std=0:besthit_sum=76.4:bitscore_avg=122.0:bitscore_max=122.0:bitscore_min=122.0:bitscore_std=0:bitscore_sum=122.0:capture_class_counter=c__Desulfuromonadia--1||c__Gammaproteobacteria--3:capture_domain_counter=d__Bacteria--4:capture_family_counter=f__Burkholderiaceae--3||f__Geopsychrobacteraceae--1:capture_genus_counter=g__Desulfuromusa--1||g__Noviherbaspirillum--1||g__Ramlibacter--2:capture_order_counter=o__Burkholderiales--3||o__Desulfuromonadales--1:capture_phylum_counter=p__Desulfobacterota--1||p__Proteobacteria--3:capture_species_counter=s__Desulfuromusa kysingii--1||s__Noviherbaspirillum galbum--1||s__Ramlibacter sp013087525--2:evalue_avg=9.56e-36:evalue_max=9.56e-36:evalue_min=9.56e-36:evalue_std=0:evalue_sum=9.56e-36:gapopen_avg=2.0:gapopen_max=2.0:gapopen_min=2.0:gapopen_std=0:gapopen_sum=2.0:gtdb_class_counter=:gtdb_domain_counter=:gtdb_family_counter=:gtdb_genus_counter=:gtdb_order_counter=:gtdb_phylum_counter=:gtdb_species_counter=:heptad_counter=MCP-36H--4:lbd_counter=:length_avg=106.0:length_max=106.0:length_min=106.0:length_std=0:length_sum=106.0:mismatch_avg=23.0:mismatch_max=23.0:mismatch_min=23.0:mismatch_std=0:mismatch_sum=23.0:name=N680572:qcovhsp_avg=100.0:qcovhsp_max=100.0:qcovhsp_min=100.0:qcovhsp_std=0:qcovhsp_sum=100.0:qend_avg=105.0:qend_max=105.0:qend_min=105.0:qend_std=0:qend_sum=105.0:qstart_avg=1.0:qstart_max=1.0:qstart_min=1.0:qstart_std=0:qstart_sum=1.0:ref_name_counter=GB_GCA_005777315.1_protein.faa_SXMN01000135.1_2@PF00015_full_PFAM.396.594--1:scovhsp_avg=53.0:scovhsp_max=53.0:scovhsp_min=53.0:scovhsp_std=0:scovhsp_sum=53.0:send_avg=166.0:send_max=166.0:send_min=166.0:send_std=0:send_sum=166.0:sstart_avg=62.0:sstart_max=62.0:sstart_min=62.0:sstart_std=0:sstart_sum=62.0])0.481:5e-09[&&NHX:Sample_counter=rhiztom1--1||rhiztom3--7:Type_counter=capture--8:besthit_avg=78.7:besthit_max=81.0:besthit_min=76.4:besthit_std=3.2526911934581144:besthit_sum=157.4:bitscore_avg=134.5:bitscore_max=147.0:bitscore_min=122.0:bitscore_std=17.67766952966369:bitscore_sum=269.0:capture_class_counter=c__Desulfobulbia--1||c__Desulfuromonadia--2||c__Gammaproteobacteria--5:capture_domain_counter=d__Bacteria--8:capture_family_counter=f__Burkholderiaceae--4||f__Desulfurivibrionaceae--1||f__Geopsychrobacteraceae--2||f__Oleiphilaceae--1:capture_genus_counter=g__DUZU01--1||g__Desulfuromusa--2||g__Mangrovitalea--1||g__Noviherbaspirillum--1||g__Ramlibacter--3:capture_order_counter=o__Burkholderiales--4||o__Desulfobulbales--1||o__Desulfuromonadales--2||o__Pseudomonadales--1:capture_phylum_counter=p__Desulfobacterota--3||p__Proteobacteria--5:capture_species_counter=s__DUZU01 sp013349285--1||s__Desulfuromusa kysingii--2||s__Mangrovitalea sediminis--1||s__Noviherbaspirillum galbum--1||s__Ramlibacter sp013087525--3:evalue_avg=4.780000000441e-36:evalue_max=9.56e-36:evalue_min=8.82e-46:evalue_std=6.759940827519726e-36:evalue_sum=9.560000000882e-36:gapopen_avg=1.0:gapopen_max=2.0:gapopen_min=0.0:gapopen_std=1.4142135623730951:gapopen_sum=2.0:gtdb_class_counter=:gtdb_domain_counter=:gtdb_family_counter=:gtdb_genus_counter=:gtdb_order_counter=:gtdb_phylum_counter=:gtdb_species_counter=:heptad_counter=MCP-24H--1||MCP-36H--7:lbd_counter=:length_avg=105.5:length_max=106.0:length_min=105.0:length_std=0.7071067811865476:length_sum=211.0:mismatch_avg=21.5:mismatch_max=23.0:mismatch_min=20.0:mismatch_std=2.1213203435596424:mismatch_sum=43.0:name=N680573:qcovhsp_avg=98.6:qcovhsp_max=100.0:qcovhsp_min=97.2:qcovhsp_std=1.979898987322331:qcovhsp_sum=197.2:qend_avg=105.0:qend_max=105.0:qend_min=105.0:qend_std=0.0:qend_sum=210.0:qstart_avg=1.0:qstart_max=1.0:qstart_min=1.0:qstart_std=0.0:qstart_sum=2.0:ref_name_counter=GB_GCA_005777315.1_protein.faa_SXMN01000135.1_2@PF00015_full_PFAM.396.594--1||GB_GCA_903825285.1_protein.faa_CAIJZY010000032.1_48@PF00015_full_PFAM.271.473--1:scovhsp_avg=52.5:scovhsp_max=53.0:scovhsp_min=52.0:scovhsp_std=0.7071067811865476:scovhsp_sum=105.0:send_avg=140.0:send_max=166.0:send_min=114.0:send_std=36.76955262170047:send_sum=280.0:sstart_avg=36.0:sstart_max=62.0:sstart_min=10.0:sstart_std=36.76955262170047:sstart_sum=72.0],131f0836-ea80-4b52-8669-e386efed73df_2@MCPsignal.138.267:5e-09[&&NHX:Sample=rhiztom3:Type=capture:besthit=76.0:bitscore=173.0:capture_class=c__Desulfobacteria:capture_domain=d__Bacteria:capture_family=f__Desulfococcaceae:capture_genus=g__JAABSQ01:capture_order=o__Desulfobacterales:capture_phylum=p__Desulfobacterota:capture_species=s__JAABSQ01 sp011390315:evalue=1.99e-55:gapopen=0.0:heptad=MCP-36H:length=129.0:mismatch=31.0:qcovhsp=100.0:qend=129.0:qstart=1.0:ref_name=GB_GCA_903825285.1_protein.faa_CAIJZY010000032.1_48@PF00015_full_PFAM.271.473:scovhsp=63.9:send=138.0:sstart=10.0])0:5e-09[&&NHX:Sample_counter=rhiztom1--1||rhiztom3--8:Type_counter=capture--9:besthit_avg=77.8:besthit_max=81.0:besthit_min=76.0:besthit_std=2.7784887978899593:besthit_sum=233.4:bitscore_avg=147.33333333333334:bitscore_max=173.0:bitscore_min=122.0:bitscore_std=25.50163393458022:bitscore_sum=442.0:capture_class_counter=c__Desulfobacteria--1||c__Desulfobulbia--1||c__Desulfuromonadia--2||c__Gammaproteobacteria--5:capture_domain_counter=d__Bacteria--9:capture_family_counter=f__Burkholderiaceae--4||f__Desulfococcaceae--1||f__Desulfurivibrionaceae--1||f__Geopsychrobacteraceae--2||f__Oleiphilaceae--1:capture_genus_counter=g__DUZU01--1||g__Desulfuromusa--2||g__JAABSQ01--1||g__Mangrovitalea--1||g__Noviherbaspirillum--1||g__Ramlibacter--3:capture_order_counter=o__Burkholderiales--4||o__Desulfobacterales--1||o__Desulfobulbales--1||o__Desulfuromonadales--2||o__Pseudomonadales--1:capture_phylum_counter=p__Desulfobacterota--4||p__Proteobacteria--5:capture_species_counter=s__DUZU01 sp013349285--1||s__Desulfuromusa kysingii--2||s__JAABSQ01 sp011390315--1||s__Mangrovitalea sediminis--1||s__Noviherbaspirillum galbum--1||s__Ramlibacter sp013087525--3:evalue_avg=3.1866666669606665e-36:evalue_max=9.56e-36:evalue_min=1.99e-55:evalue_std=5.5194685731982107e-36:evalue_sum=9.560000000882e-36:gapopen_avg=0.6666666666666666:gapopen_max=2.0:gapopen_min=0.0:gapopen_std=1.1547005383792517:gapopen_sum=2.0:gtdb_class_counter=:gtdb_domain_counter=:gtdb_family_counter=:gtdb_genus_counter=:gtdb_order_counter=:gtdb_phylum_counter=:gtdb_species_counter=:heptad_counter=MCP-24H--1||MCP-36H--8:lbd_counter=:length_avg=113.33333333333333:length_max=129.0:length_min=105.0:length_std=13.576941236277534:length_sum=340.0:mismatch_avg=24.666666666666668:mismatch_max=31.0:mismatch_min=20.0:mismatch_std=5.686240703077327:mismatch_sum=74.0:name=N680575:qcovhsp_avg=99.06666666666666:qcovhsp_max=100.0:qcovhsp_min=97.2:qcovhsp_std=1.6165807537309504:qcovhsp_sum=297.2:qend_avg=113.0:qend_max=129.0:qend_min=105.0:qend_std=13.856406460551018:qend_sum=339.0:qstart_avg=1.0:qstart_max=1.0:qstart_min=1.0:qstart_std=0.0:qstart_sum=3.0:ref_name_counter=GB_GCA_005777315.1_protein.faa_SXMN01000135.1_2@PF00015_full_PFAM.396.594--1||GB_GCA_903825285.1_protein.faa_CAIJZY010000032.1_48@PF00015_full_PFAM.271.473--2:scovhsp_avg=56.300000000000004:scovhsp_max=63.9:scovhsp_min=52.0:scovhsp_std=6.6007575322836995:scovhsp_sum=168.9:send_avg=139.33333333333334:send_max=166.0:send_min=114.0:send_std=26.025628394590846:send_sum=418.0:sstart_avg=27.333333333333332:sstart_max=62.0:sstart_min=10.0:sstart_std=30.02221399786054:sstart_sum=82.0],(((9d2893fb-c3bd-4ebd-b27d-e0446876550f_5@MCPsignal.20.149:0.012862[&&NHX:Sample=rhiztom2:Type=capture:besthit=79.1:bitscore=172.0:capture_class=c__Gammaproteobacteria:capture_domain=d__Bacteria:capture_family=f__Enterobacteriaceae:capture_genus=g__Edwardsiella:capture_order=o__Enterobacterales:capture_phylum=p__Proteobacteria:capture_species=s__Edwardsiella tarda:evalue=2.42e-55:gapopen=0.0:heptad=MCP-36H:length=129.0:mismatch=27.0:qcovhsp=100.0:qend=129.0:qstart=1.0:ref_name=GB_GCA_016794725.1_protein.faa_JAEUGZ010000603.1_5@PF00015_full_PFAM.406.603:scovhsp=65.5:send=167.0:sstart=39.0],(((c823fd96-df5a-4d6c-8746-5c43a4e1b7a5_2@MCPsignal.121.219:5e-09[&&NHX:Sample=rhiztom3:Type=capture:besthit=78.8:bitscore=124.0:capture_class=c__Bacilli:capture_domain=d__Bacteria:capture_family=f__Brevibacillaceae:capture_genus=g__Brevibacillus_D:capture_order=o__Brevibacillales:capture_phylum=p__Firmicutes:capture_species=s__Brevibacillus_D fluminis:evalue=6.35e-37:gapopen=1.0:heptad=MCP-36H:length=99.0:mismatch=20.0:qcovhsp=100.0:qend=98.0:qstart=1.0:ref_name=GB_GCA_005777315.1_protein.faa_SXMN01000135.1_2@PF00015_full_PFAM.396.594:scovhsp=50.0:send=166.0:sstart=68.0],3f729312-fe4f-4776-acb3-55997db3bf85_4@MCPsignal.189.345:5e-09[&&NHX:Sample=rhiztom3:Type=capture:besthit=75.5:bitscore=196.0:capture_class=c__Gammaproteobacteria:capture_domain=d__Bacteria:capture_family=f__Burkholderiaceae:capture_genus=g__WAJ17:capture_order=o__Burkholderiales:capture_phylum=p__Proteobacteria:capture_species=s__WAJ17 sp014174515:evalue=2.52e-64:gapopen=0.0:heptad=MCP-36H:length=155.0:mismatch=38.0:qcovhsp=99.4:qend=156.0:qstart=2.0:ref_name=GB_GCA_903919205.1_protein.faa_CAIXHE010000026.1_10@PF00015_full_PFAM.272.467:scovhsp=79.5:send=165.0:sstart=11.0])0.844:0.00468693[&&NHX:Sample_counter=rhiztom3--2:Type_counter=capture--2:besthit_avg=77.15:besthit_max=78.8:besthit_min=75.5:besthit_std=2.333452377915605:besthit_sum=154.3:bitscore_avg=160.0:bitscore_max=196.0:bitscore_min=124.0:bitscore_std=50.91168824543142:bitscore_sum=320.0:capture_class_counter=c__Bacilli--1||c__Gammaproteobacteria--1:capture_domain_counter=d__Bacteria--2:capture_family_counter=f__Brevibacillaceae--1||f__Burkholderiaceae--1:capture_genus_counter=g__Brevibacillus_D--1||g__WAJ17--1:capture_order_counter=o__Brevibacillales--1||o__Burkholderiales--1:capture_phylum_counter=p__Firmicutes--1||p__Proteobacteria--1:capture_species_counter=s__Brevibacillus_D fluminis--1||s__WAJ17 sp014174515--1:evalue_avg=3.175e-37:evalue_max=6.35e-37:evalue_min=2.52e-64:evalue_std=4.490128060534577e-37:evalue_sum=6.35e-37:gapopen_avg=0.5:gapopen_max=1.0:gapopen_min=0.0:gapopen_std=0.7071067811865476:gapopen_sum=1.0:gtdb_class_counter=:gtdb_domain_counter=:gtdb_family_counter=:gtdb_genus_counter=:gtdb_order_counter=:gtdb_phylum_counter=:gtdb_species_counter=:heptad_counter=MCP-36H--2:lbd_counter=:length_avg=127.0:length_max=155.0:length_min=99.0:length_std=39.59797974644666:length_sum=254.0:mismatch_avg=29.0:mismatch_max=38.0:mismatch_min=20.0:mismatch_std=12.727922061357855:mismatch_sum=58.0:name=N680579:qcovhsp_avg=99.7:qcovhsp_max=100.0:qcovhsp_min=99.4:qcovhsp_std=0.42426406871192446:qcovhsp_sum=199.4:qend_avg=127.0:qend_max=156.0:qend_min=98.0:qend_std=41.012193308819754:qend_sum=254.0:qstart_avg=1.5:qstart_max=2.0:qstart_min=1.0:qstart_std=0.7071067811865476:qstart_sum=3.0:ref_name_counter=GB_GCA_005777315.1_protein.faa_SXMN01000135.1_2@PF00015_full_PFAM.396.594--1||GB_GCA_903919205.1_protein.faa_CAIXHE010000026.1_10@PF00015_full_PFAM.272.467--1:scovhsp_avg=64.75:scovhsp_max=79.5:scovhsp_min=50.0:scovhsp_std=20.859650045003153:scovhsp_sum=129.5:send_avg=165.5:send_max=166.0:send_min=165.0:send_std=0.7071067811865476:send_sum=331.0:sstart_avg=39.5:sstart_max=68.0:sstart_min=11.0:sstart_std=40.30508652763321:sstart_sum=79.0],5cd40acb-b40f-4645-ac76-db4aa96cb0bc_4@MCPsignal.84.227:0.0108652[&&NHX:Sample=rhiztom3:Type=capture:besthit=75.7:bitscore=179.0:capture_class=c__Phycisphaerae:capture_domain=d__Bacteria:capture_family=f__SG8-4:capture_genus=g__PLanc-01:capture_order=o__Sedimentisphaerales:capture_phylum=p__Planctomycetota:capture_species=s__PLanc-01 sp012517265:evalue=1.11e-57:gapopen=1.0:heptad=MCP-36H:length=144.0:mismatch=34.0:qcovhsp=100.0:qend=143.0:qstart=1.0:ref_name=GB_GCA_005777315.1_protein.faa_SXMN01000339.1_2@PF00015_full_PFAM.417.603:scovhsp=77.4:send=166.0:sstart=23.0])0:5e-09[&&NHX:Sample_counter=rhiztom3--3:Type_counter=capture--3:besthit_avg=76.66666666666667:besthit_max=78.8:besthit_min=75.5:besthit_std=1.8502252115170534:besthit_sum=230.0:bitscore_avg=166.33333333333334:bitscore_max=196.0:bitscore_min=124.0:bitscore_std=37.634204300520736:bitscore_sum=499.0:capture_class_counter=c__Bacilli--1||c__Gammaproteobacteria--1||c__Phycisphaerae--1:capture_domain_counter=d__Bacteria--3:capture_family_counter=f__Brevibacillaceae--1||f__Burkholderiaceae--1||f__SG8-4--1:capture_genus_counter=g__Brevibacillus_D--1||g__PLanc-01--1||g__WAJ17--1:capture_order_counter=o__Brevibacillales--1||o__Burkholderiales--1||o__Sedimentisphaerales--1:capture_phylum_counter=p__Firmicutes--1||p__Planctomycetota--1||p__Proteobacteria--1:capture_species_counter=s__Brevibacillus_D fluminis--1||s__PLanc-01 sp012517265--1||s__WAJ17 sp014174515--1:evalue_avg=2.116666666666667e-37:evalue_max=6.35e-37:evalue_min=2.52e-64:evalue_std=3.6661742093541235e-37:evalue_sum=6.35e-37:gapopen_avg=0.6666666666666666:gapopen_max=1.0:gapopen_min=0.0:gapopen_std=0.5773502691896258:gapopen_sum=2.0:gtdb_class_counter=:gtdb_domain_counter=:gtdb_family_counter=:gtdb_genus_counter=:gtdb_order_counter=:gtdb_phylum_counter=:gtdb_species_counter=:heptad_counter=MCP-36H--3:lbd_counter=:length_avg=132.66666666666666:length_max=155.0:length_min=99.0:length_std=29.670411748631555:length_sum=398.0:mismatch_avg=30.666666666666668:mismatch_max=38.0:mismatch_min=20.0:mismatch_std=9.451631252505216:mismatch_sum=92.0:name=N680581:qcovhsp_avg=99.8:qcovhsp_max=100.0:qcovhsp_min=99.4:qcovhsp_std=0.3464101615137722:qcovhsp_sum=299.4:qend_avg=132.33333333333334:qend_max=156.0:qend_min=98.0:qend_std=30.43572462310259:qend_sum=397.0:qstart_avg=1.3333333333333333:qstart_max=2.0:qstart_min=1.0:qstart_std=0.5773502691896257:qstart_sum=4.0:ref_name_counter=GB_GCA_005777315.1_protein.faa_SXMN01000135.1_2@PF00015_full_PFAM.396.594--1||GB_GCA_005777315.1_protein.faa_SXMN01000339.1_2@PF00015_full_PFAM.417.603--1||GB_GCA_903919205.1_protein.faa_CAIXHE010000026.1_10@PF00015_full_PFAM.272.467--1:scovhsp_avg=68.96666666666667:scovhsp_max=79.5:scovhsp_min=50.0:scovhsp_std=16.459141330377275:scovhsp_sum=206.9:send_avg=165.66666666666666:send_max=166.0:send_min=165.0:send_std=0.5773502691896258:send_sum=497.0:sstart_avg=34.0:sstart_max=68.0:sstart_min=11.0:sstart_std=30.04995840263344:sstart_sum=102.0],a4a1d3e8-37d8-4553-83ab-7284a541a077_6@MCPsignal.157.299:0.0105158[&&NHX:Sample=rhiztom1:Type=capture:besthit=74.6:bitscore=184.0:capture_class=c__Gammaproteobacteria:capture_domain=d__Bacteria:capture_family=f__Enterobacteriaceae:capture_genus=g__Edwardsiella:capture_order=o__Enterobacterales:capture_phylum=p__Proteobacteria:capture_species=s__Edwardsiella tarda:evalue=1.32e-59:gapopen=0.0:heptad=MCP-36H:length=142.0:mismatch=36.0:qcovhsp=100.0:qend=142.0:qstart=1.0:ref_name=GB_GCA_903825285.1_protein.faa_CAIJZY010000032.1_48@PF00015_full_PFAM.271.473:scovhsp=70.3:send=151.0:sstart=10.0])0:5e-09[&&NHX:Sample_counter=rhiztom1--1||rhiztom3--3:Type_counter=capture--4:besthit_avg=76.15:besthit_max=78.8:besthit_min=74.6:besthit_std=1.8303005217723127:besthit_sum=304.6:bitscore_avg=170.75:bitscore_max=196.0:bitscore_min=124.0:bitscore_std=31.972644557496334:bitscore_sum=683.0:capture_class_counter=c__Bacilli--1||c__Gammaproteobacteria--2||c__Phycisphaerae--1:capture_domain_counter=d__Bacteria--4:capture_family_counter=f__Brevibacillaceae--1||f__Burkholderiaceae--1||f__Enterobacteriaceae--1||f__SG8-4--1:capture_genus_counter=g__Brevibacillus_D--1||g__Edwardsiella--1||g__PLanc-01--1||g__WAJ17--1:capture_order_counter=o__Brevibacillales--1||o__Burkholderiales--1||o__Enterobacterales--1||o__Sedimentisphaerales--1:capture_phylum_counter=p__Firmicutes--1||p__Planctomycetota--1||p__Proteobacteria--2:capture_species_counter=s__Brevibacillus_D fluminis--1||s__Edwardsiella tarda--1||s__PLanc-01 sp012517265--1||s__WAJ17 sp014174515--1:evalue_avg=1.5875e-37:evalue_max=6.35e-37:evalue_min=2.52e-64:evalue_std=3.175e-37:evalue_sum=6.35e-37:gapopen_avg=0.5:gapopen_max=1.0:gapopen_min=0.0:gapopen_std=0.5773502691896257:gapopen_sum=2.0:gtdb_class_counter=:gtdb_domain_counter=:gtdb_family_counter=:gtdb_genus_counter=:gtdb_order_counter=:gtdb_phylum_counter=:gtdb_species_counter=:heptad_counter=MCP-36H--4:lbd_counter=:length_avg=135.0:length_max=155.0:length_min=99.0:length_std=24.67117075995111:length_sum=540.0:mismatch_avg=32.0:mismatch_max=38.0:mismatch_min=20.0:mismatch_std=8.16496580927726:mismatch_sum=128.0:name=N680583:qcovhsp_avg=99.85:qcovhsp_max=100.0:qcovhsp_min=99.4:qcovhsp_std=0.29999999999999716:qcovhsp_sum=399.4:qend_avg=134.75:qend_max=156.0:qend_min=98.0:qend_std=25.31633201446581:qend_sum=539.0:qstart_avg=1.25:qstart_max=2.0:qstart_min=1.0:qstart_std=0.5:qstart_sum=5.0:ref_name_counter=GB_GCA_005777315.1_protein.faa_SXMN01000135.1_2@PF00015_full_PFAM.396.594--1||GB_GCA_005777315.1_protein.faa_SXMN01000339.1_2@PF00015_full_PFAM.417.603--1||GB_GCA_903825285.1_protein.faa_CAIJZY010000032.1_48@PF00015_full_PFAM.271.473--1||GB_GCA_903919205.1_protein.faa_CAIXHE010000026.1_10@PF00015_full_PFAM.272.467--1:scovhsp_avg=69.3:scovhsp_max=79.5:scovhsp_min=50.0:scovhsp_std=13.455358288305321:scovhsp_sum=277.2:send_avg=162.0:send_max=166.0:send_min=151.0:send_std=7.3484692283495345:send_sum=648.0:sstart_avg=28.0:sstart_max=68.0:sstart_min=10.0:sstart_std=27.313000567495326:sstart_sum=112.0])0:5e-09[&&NHX:Sample_counter=rhiztom1--1||rhiztom2--1||rhiztom3--3:Type_counter=capture--5:besthit_avg=76.74000000000001:besthit_max=79.1:besthit_min=74.6:besthit_std=2.062280291328023:besthit_sum=383.70000000000005:bitscore_avg=171.0:bitscore_max=196.0:bitscore_min=124.0:bitscore_std=27.694764848252458:bitscore_sum=855.0:capture_class_counter=c__Bacilli--1||c__Gammaproteobacteria--3||c__Phycisphaerae--1:capture_domain_counter=d__Bacteria--5:capture_family_counter=f__Brevibacillaceae--1||f__Burkholderiaceae--1||f__Enterobacteriaceae--2||f__SG8-4--1:capture_genus_counter=g__Brevibacillus_D--1||g__Edwardsiella--2||g__PLanc-01--1||g__WAJ17--1:capture_order_counter=o__Brevibacillales--1||o__Burkholderiales--1||o__Enterobacterales--2||o__Sedimentisphaerales--1:capture_phylum_counter=p__Firmicutes--1||p__Planctomycetota--1||p__Proteobacteria--3:capture_species_counter=s__Brevibacillus_D fluminis--1||s__Edwardsiella tarda--2||s__PLanc-01 sp012517265--1||s__WAJ17 sp014174515--1:evalue_avg=1.2700000000000001e-37:evalue_max=6.35e-37:evalue_min=2.52e-64:evalue_std=2.839806331424733e-37:evalue_sum=6.35e-37:gapopen_avg=0.4:gapopen_max=1.0:gapopen_min=0.0:gapopen_std=0.5477225575051662:gapopen_sum=2.0:gtdb_class_counter=:gtdb_domain_counter=:gtdb_family_counter=:gtdb_genus_counter=:gtdb_order_counter=:gtdb_phylum_counter=:gtdb_species_counter=:heptad_counter=MCP-36H--5:lbd_counter=:length_avg=133.8:length_max=155.0:length_min=99.0:length_std=21.53369452741447:length_sum=669.0:mismatch_avg=31.0:mismatch_max=38.0:mismatch_min=20.0:mismatch_std=7.416198487095663:mismatch_sum=155.0:name=N680584:qcovhsp_avg=99.88:qcovhsp_max=100.0:qcovhsp_min=99.4:qcovhsp_std=0.26832815729997217:qcovhsp_sum=499.4:qend_avg=133.6:qend_max=156.0:qend_min=98.0:qend_std=22.074872593063816:qend_sum=668.0:qstart_avg=1.2:qstart_max=2.0:qstart_min=1.0:qstart_std=0.4472135954999579:qstart_sum=6.0:ref_name_counter=GB_GCA_005777315.1_protein.faa_SXMN01000135.1_2@PF00015_full_PFAM.396.594--1||GB_GCA_005777315.1_protein.faa_SXMN01000339.1_2@PF00015_full_PFAM.417.603--1||GB_GCA_016794725.1_protein.faa_JAEUGZ010000603.1_5@PF00015_full_PFAM.406.603--1||GB_GCA_903825285.1_protein.faa_CAIJZY010000032.1_48@PF00015_full_PFAM.271.473--1||GB_GCA_903919205.1_protein.faa_CAIXHE010000026.1_10@PF00015_full_PFAM.272.467--1:scovhsp_avg=68.53999999999999:scovhsp_max=79.5:scovhsp_min=50.0:scovhsp_std=11.775950067828923:scovhsp_sum=342.7:send_avg=163.0:send_max=167.0:send_min=151.0:send_std=6.745368781616021:send_sum=815.0:sstart_avg=30.2:sstart_max=68.0:sstart_min=10.0:sstart_std=24.159884105682295:sstart_sum=151.0],((66da36ed-d3fe-404c-8da5-cd1b8a634591_5@MCPsignal.42.198:0[&&NHX:Sample=rhiztom3:Type=capture:besthit=75.5:bitscore=198.0:capture_class=c__Gammaproteobacteria:capture_domain=d__Bacteria:capture_family=f__Burkholderiaceae:capture_genus=g__Ramlibacter:capture_order=o__Burkholderiales:capture_phylum=p__Proteobacteria:capture_species=s__Ramlibacter sp013087525:evalue=6.62e-65:gapopen=0.0:heptad=MCP-36H:length=155.0:mismatch=38.0:qcovhsp=99.4:qend=156.0:qstart=2.0:ref_name=GB_GCA_005777315.1_protein.faa_SXMN01000135.1_8@PF00015_full_PFAM.86.283:scovhsp=78.7:send=162.0:sstart=8.0],2ff2062a-6a8c-478d-9948-94bc69c90bfe_6@MCPsignal.40.196:0[&&NHX:Sample=rhiztom3:Type=capture:besthit=75.5:bitscore=198.0:capture_class=c__Gammaproteobacteria:capture_domain=d__Bacteria:capture_family=f__Burkholderiaceae:capture_genus=g__Ramlibacter:capture_order=o__Burkholderiales:capture_phylum=p__Proteobacteria:capture_species=s__Ramlibacter sp013087525:evalue=6.62e-65:gapopen=0.0:heptad=MCP-36H:length=155.0:mismatch=38.0:qcovhsp=99.4:qend=156.0:qstart=2.0:ref_name=GB_GCA_005777315.1_protein.faa_SXMN01000135.1_8@PF00015_full_PFAM.86.283:scovhsp=78.7:send=162.0:sstart=8.0]):5e-09[&&NHX:Sample_counter=rhiztom3--2:Type_counter=capture--2:besthit_avg=75.5:besthit_max=75.5:besthit_min=75.5:besthit_std=0.0:besthit_sum=151.0:bitscore_avg=198.0:bitscore_max=198.0:bitscore_min=198.0:bitscore_std=0.0:bitscore_sum=396.0:capture_class_counter=c__Gammaproteobacteria--2:capture_domain_counter=d__Bacteria--2:capture_family_counter=f__Burkholderiaceae--2:capture_genus_counter=g__Ramlibacter--2:capture_order_counter=o__Burkholderiales--2:capture_phylum_counter=p__Proteobacteria--2:capture_species_counter=s__Ramlibacter sp013087525--2:evalue_avg=6.62e-65:evalue_max=6.62e-65:evalue_min=6.62e-65:evalue_std=0.0:evalue_sum=1.324e-64:gapopen_avg=0.0:gapopen_max=0.0:gapopen_min=0.0:gapopen_std=0.0:gapopen_sum=0.0:gtdb_class_counter=:gtdb_domain_counter=:gtdb_family_counter=:gtdb_genus_counter=:gtdb_order_counter=:gtdb_phylum_counter=:gtdb_species_counter=:heptad_counter=MCP-36H--2:lbd_counter=:length_avg=155.0:length_max=155.0:length_min=155.0:length_std=0.0:length_sum=310.0:mismatch_avg=38.0:mismatch_max=38.0:mismatch_min=38.0:mismatch_std=0.0:mismatch_sum=76.0:name=N680587:qcovhsp_avg=99.4:qcovhsp_max=99.4:qcovhsp_min=99.4:qcovhsp_std=0.0:qcovhsp_sum=198.8:qend_avg=156.0:qend_max=156.0:qend_min=156.0:qend_std=0.0:qend_sum=312.0:qstart_avg=2.0:qstart_max=2.0:qstart_min=2.0:qstart_std=0.0:qstart_sum=4.0:ref_name_counter=GB_GCA_005777315.1_protein.faa_SXMN01000135.1_8@PF00015_full_PFAM.86.283--2:scovhsp_avg=78.7:scovhsp_max=78.7:scovhsp_min=78.7:scovhsp_std=0.0:scovhsp_sum=157.4:send_avg=162.0:send_max=162.0:send_min=162.0:send_std=0.0:send_sum=324.0:sstart_avg=8.0:sstart_max=8.0:sstart_min=8.0:sstart_std=0.0:sstart_sum=16.0],d9756a1e-d1c7-49b7-9992-80621bc5bc7a_1@MCPsignal.332.482:5e-09[&&NHX:Sample=rhiztom3:Type=capture:besthit=75.3:bitscore=191.0:capture_class=c__Gammaproteobacteria:capture_domain=d__Bacteria:capture_family=f__Burkholderiaceae:capture_genus=g__Ramlibacter:capture_order=o__Burkholderiales:capture_phylum=p__Proteobacteria:capture_species=s__Ramlibacter sp013087525:evalue=2.84e-62:gapopen=0.0:heptad=MCP-36H:length=150.0:mismatch=37.0:qcovhsp=100.0:qend=150.0:qstart=1.0:ref_name=GB_GCA_005777315.1_protein.faa_SXMN01000135.1_8@PF00015_full_PFAM.86.283:scovhsp=76.1:send=162.0:sstart=13.0])0:5e-09[&&NHX:Sample_counter=rhiztom3--3:Type_counter=capture--3:besthit_avg=75.43333333333334:besthit_max=75.5:besthit_min=75.3:besthit_std=0.1154700538379268:besthit_sum=226.3:bitscore_avg=195.66666666666666:bitscore_max=198.0:bitscore_min=191.0:bitscore_std=4.041451884327381:bitscore_sum=587.0:capture_class_counter=c__Gammaproteobacteria--3:capture_domain_counter=d__Bacteria--3:capture_family_counter=f__Burkholderiaceae--3:capture_genus_counter=g__Ramlibacter--3:capture_order_counter=o__Burkholderiales--3:capture_phylum_counter=p__Proteobacteria--3:capture_species_counter=s__Ramlibacter sp013087525--3:evalue_avg=9.5108e-63:evalue_max=2.84e-62:evalue_min=6.62e-65:evalue_std=1.6358527057165018e-62:evalue_sum=2.85324e-62:gapopen_avg=0.0:gapopen_max=0.0:gapopen_min=0.0:gapopen_std=0.0:gapopen_sum=0.0:gtdb_class_counter=:gtdb_domain_counter=:gtdb_family_counter=:gtdb_genus_counter=:gtdb_order_counter=:gtdb_phylum_counter=:gtdb_species_counter=:heptad_counter=MCP-36H--3:lbd_counter=:length_avg=153.33333333333334:length_max=155.0:length_min=150.0:length_std=2.886751345948129:length_sum=460.0:mismatch_avg=37.666666666666664:mismatch_max=38.0:mismatch_min=37.0:mismatch_std=0.5773502691896258:mismatch_sum=113.0:name=N680589:qcovhsp_avg=99.60000000000001:qcovhsp_max=100.0:qcovhsp_min=99.4:qcovhsp_std=0.3464101615137722:qcovhsp_sum=298.8:qend_avg=154.0:qend_max=156.0:qend_min=150.0:qend_std=3.4641016151377544:qend_sum=462.0:qstart_avg=1.6666666666666667:qstart_max=2.0:qstart_min=1.0:qstart_std=0.5773502691896257:qstart_sum=5.0:ref_name_counter=GB_GCA_005777315.1_protein.faa_SXMN01000135.1_8@PF00015_full_PFAM.86.283--3:scovhsp_avg=77.83333333333333:scovhsp_max=78.7:scovhsp_min=76.1:scovhsp_std=1.501110699893032:scovhsp_sum=233.5:send_avg=162.0:send_max=162.0:send_min=162.0:send_std=0.0:send_sum=486.0:sstart_avg=9.666666666666666:sstart_max=13.0:sstart_min=8.0:sstart_std=2.8867513459481287:sstart_sum=29.0])0.853:5e-09[&&NHX:Sample_counter=rhiztom1--1||rhiztom2--1||rhiztom3--6:Type_counter=capture--8:besthit_avg=76.25:besthit_max=79.1:besthit_min=74.6:besthit_std=1.7004201161561714:besthit_sum=610.0:bitscore_avg=180.25:bitscore_max=198.0:bitscore_min=124.0:bitscore_std=24.615616413743766:bitscore_sum=1442.0:capture_class_counter=c__Bacilli--1||c__Gammaproteobacteria--6||c__Phycisphaerae--1:capture_domain_counter=d__Bacteria--8:capture_family_counter=f__Brevibacillaceae--1||f__Burkholderiaceae--4||f__Enterobacteriaceae--2||f__SG8-4--1:capture_genus_counter=g__Brevibacillus_D--1||g__Edwardsiella--2||g__PLanc-01--1||g__Ramlibacter--3||g__WAJ17--1:capture_order_counter=o__Brevibacillales--1||o__Burkholderiales--4||o__Enterobacterales--2||o__Sedimentisphaerales--1:capture_phylum_counter=p__Firmicutes--1||p__Planctomycetota--1||p__Proteobacteria--6:capture_species_counter=s__Brevibacillus_D fluminis--1||s__Edwardsiella tarda--2||s__PLanc-01 sp012517265--1||s__Ramlibacter sp013087525--3||s__WAJ17 sp014174515--1:evalue_avg=7.9375e-38:evalue_max=6.35e-37:evalue_min=6.62e-65:evalue_std=2.2450640302672887e-37:evalue_sum=6.35e-37:gapopen_avg=0.25:gapopen_max=1.0:gapopen_min=0.0:gapopen_std=0.4629100498862757:gapopen_sum=2.0:gtdb_class_counter=:gtdb_domain_counter=:gtdb_family_counter=:gtdb_genus_counter=:gtdb_order_counter=:gtdb_phylum_counter=:gtdb_species_counter=:heptad_counter=MCP-36H--8:lbd_counter=:length_avg=141.125:length_max=155.0:length_min=99.0:length_std=19.223776201063398:length_sum=1129.0:mismatch_avg=33.5:mismatch_max=38.0:mismatch_min=20.0:mismatch_std=6.590035768383312:mismatch_sum=268.0:name=N680590:qcovhsp_avg=99.775:qcovhsp_max=100.0:qcovhsp_min=99.4:qcovhsp_std=0.31052950170405647:qcovhsp_sum=798.2:qend_avg=141.25:qend_max=156.0:qend_min=98.0:qend_std=19.83323329306502:qend_sum=1130.0:qstart_avg=1.375:qstart_max=2.0:qstart_min=1.0:qstart_std=0.5175491695067657:qstart_sum=11.0:ref_name_counter=GB_GCA_005777315.1_protein.faa_SXMN01000135.1_2@PF00015_full_PFAM.396.594--1||GB_GCA_005777315.1_protein.faa_SXMN01000135.1_8@PF00015_full_PFAM.86.283--3||GB_GCA_005777315.1_protein.faa_SXMN01000339.1_2@PF00015_full_PFAM.417.603--1||GB_GCA_016794725.1_protein.faa_JAEUGZ010000603.1_5@PF00015_full_PFAM.406.603--1||GB_GCA_903825285.1_protein.faa_CAIJZY010000032.1_48@PF00015_full_PFAM.271.473--1||GB_GCA_903919205.1_protein.faa_CAIXHE010000026.1_10@PF00015_full_PFAM.272.467--1:scovhsp_avg=72.025:scovhsp_max=79.5:scovhsp_min=50.0:scovhsp_std=10.149841659567194:scovhsp_sum=576.2:send_avg=162.625:send_max=167.0:send_min=151.0:send_std=5.125217765408329:send_sum=1301.0:sstart_avg=22.5:sstart_max=68.0:sstart_min=8.0:sstart_std=21.18624890954373:sstart_sum=180.0],a4ceb82d-f409-4ad8-a96e-45ced9fdb9a8_3@MCPsignal.151.298:5e-09[&&NHX:Sample=rhiztom3:Type=capture:besthit=76.0:bitscore=193.0:capture_class=c__Gammaproteobacteria:capture_domain=d__Bacteria:capture_family=f__Enterobacteriaceae:capture_genus=g__Edwardsiella:capture_order=o__Enterobacterales:capture_phylum=p__Proteobacteria:capture_species=s__Edwardsiella tarda:evalue=3.63e-63:gapopen=0.0:heptad=MCP-36H:length=146.0:mismatch=35.0:qcovhsp=99.3:qend=146.0:qstart=1.0:ref_name=GB_GCA_903825285.1_protein.faa_CAIJZY010000032.1_48@PF00015_full_PFAM.271.473:scovhsp=72.3:send=155.0:sstart=10.0])0:6e-09[&&NHX:Sample_counter=rhiztom1--1||rhiztom2--1||rhiztom3--7:Type_counter=capture--9:besthit_avg=76.22222222222223:besthit_max=79.1:besthit_min=74.6:besthit_std=1.5927788435449666:besthit_sum=686.0:bitscore_avg=181.66666666666666:bitscore_max=198.0:bitscore_min=124.0:bitscore_std=23.41473894793619:bitscore_sum=1635.0:capture_class_counter=c__Bacilli--1||c__Gammaproteobacteria--7||c__Phycisphaerae--1:capture_domain_counter=d__Bacteria--9:capture_family_counter=f__Brevibacillaceae--1||f__Burkholderiaceae--4||f__Enterobacteriaceae--3||f__SG8-4--1:capture_genus_counter=g__Brevibacillus_D--1||g__Edwardsiella--3||g__PLanc-01--1||g__Ramlibacter--3||g__WAJ17--1:capture_order_counter=o__Brevibacillales--1||o__Burkholderiales--4||o__Enterobacterales--3||o__Sedimentisphaerales--1:capture_phylum_counter=p__Firmicutes--1||p__Planctomycetota--1||p__Proteobacteria--7:capture_species_counter=s__Brevibacillus_D fluminis--1||s__Edwardsiella tarda--3||s__PLanc-01 sp012517265--1||s__Ramlibacter sp013087525--3||s__WAJ17 sp014174515--1:evalue_avg=7.055555555555556e-38:evalue_max=6.35e-37:evalue_min=6.62e-65:evalue_std=2.116666666666667e-37:evalue_sum=6.35e-37:gapopen_avg=0.2222222222222222:gapopen_max=1.0:gapopen_min=0.0:gapopen_std=0.44095855184409843:gapopen_sum=2.0:gtdb_class_counter=:gtdb_domain_counter=:gtdb_family_counter=:gtdb_genus_counter=:gtdb_order_counter=:gtdb_phylum_counter=:gtdb_species_counter=:heptad_counter=MCP-36H--9:lbd_counter=:length_avg=141.66666666666666:length_max=155.0:length_min=99.0:length_std=18.05547008526779:length_sum=1275.0:mismatch_avg=33.666666666666664:mismatch_max=38.0:mismatch_min=20.0:mismatch_std=6.18465843842649:mismatch_sum=303.0:name=N680592:qcovhsp_avg=99.72222222222221:qcovhsp_max=100.0:qcovhsp_min=99.3:qcovhsp_std=0.33082388735465185:qcovhsp_sum=897.4999999999999:qend_avg=141.77777777777777:qend_max=156.0:qend_min=98.0:qend_std=18.619732663076675:qend_sum=1276.0:qstart_avg=1.3333333333333333:qstart_max=2.0:qstart_min=1.0:qstart_std=0.5:qstart_sum=12.0:ref_name_counter=GB_GCA_005777315.1_protein.faa_SXMN01000135.1_2@PF00015_full_PFAM.396.594--1||GB_GCA_005777315.1_protein.faa_SXMN01000135.1_8@PF00015_full_PFAM.86.283--3||GB_GCA_005777315.1_protein.faa_SXMN01000339.1_2@PF00015_full_PFAM.417.603--1||GB_GCA_016794725.1_protein.faa_JAEUGZ010000603.1_5@PF00015_full_PFAM.406.603--1||GB_GCA_903825285.1_protein.faa_CAIJZY010000032.1_48@PF00015_full_PFAM.271.473--2||GB_GCA_903919205.1_protein.faa_CAIXHE010000026.1_10@PF00015_full_PFAM.272.467--1:scovhsp_avg=72.05555555555556:scovhsp_max=79.5:scovhsp_min=50.0:scovhsp_std=9.494750011336675:scovhsp_sum=648.5:send_avg=161.77777777777777:send_max=167.0:send_min=151.0:send_std=5.426273532033235:send_sum=1456.0:sstart_avg=21.11111111111111:sstart_max=68.0:sstart_min=8.0:sstart_std=20.251200238778715:sstart_sum=190.0])0.948:0.0319199[&&NHX:Sample_counter=rhiztom1--2||rhiztom2--1||rhiztom3--15:Type_counter=capture--18:besthit_avg=76.61666666666667:besthit_max=81.0:besthit_min=74.6:besthit_std=1.9385248999893672:besthit_sum=919.4000000000001:bitscore_avg=173.08333333333334:bitscore_max=198.0:bitscore_min=122.0:bitscore_std=27.53331315576339:bitscore_sum=2077.0:capture_class_counter=c__Bacilli--1||c__Desulfobacteria--1||c__Desulfobulbia--1||c__Desulfuromonadia--2||c__Gammaproteobacteria--12||c__Phycisphaerae--1:capture_domain_counter=d__Bacteria--18:capture_family_counter=f__Brevibacillaceae--1||f__Burkholderiaceae--8||f__Desulfococcaceae--1||f__Desulfurivibrionaceae--1||f__Enterobacteriaceae--3||f__Geopsychrobacteraceae--2||f__Oleiphilaceae--1||f__SG8-4--1:capture_genus_counter=g__Brevibacillus_D--1||g__DUZU01--1||g__Desulfuromusa--2||g__Edwardsiella--3||g__JAABSQ01--1||g__Mangrovitalea--1||g__Noviherbaspirillum--1||g__PLanc-01--1||g__Ramlibacter--6||g__WAJ17--1:capture_order_counter=o__Brevibacillales--1||o__Burkholderiales--8||o__Desulfobacterales--1||o__Desulfobulbales--1||o__Desulfuromonadales--2||o__Enterobacterales--3||o__Pseudomonadales--1||o__Sedimentisphaerales--1:capture_phylum_counter=p__Desulfobacterota--4||p__Firmicutes--1||p__Planctomycetota--1||p__Proteobacteria--12:capture_species_counter=s__Brevibacillus_D fluminis--1||s__DUZU01 sp013349285--1||s__Desulfuromusa kysingii--2||s__Edwardsiella tarda--3||s__JAABSQ01 sp011390315--1||s__Mangrovitalea sediminis--1||s__Noviherbaspirillum galbum--1||s__PLanc-01 sp012517265--1||s__Ramlibacter sp013087525--6||s__WAJ17 sp014174515--1:evalue_avg=8.495833334068333e-37:evalue_max=9.56e-36:evalue_min=6.62e-65:evalue_std=2.749137433569235e-36:evalue_sum=1.0195000000882e-35:gapopen_avg=0.3333333333333333:gapopen_max=2.0:gapopen_min=0.0:gapopen_std=0.6513389472789296:gapopen_sum=4.0:gtdb_class_counter=:gtdb_domain_counter=:gtdb_family_counter=:gtdb_genus_counter=:gtdb_order_counter=:gtdb_phylum_counter=:gtdb_species_counter=:heptad_counter=MCP-24H--1||MCP-36H--17:lbd_counter=:length_avg=134.58333333333334:length_max=155.0:length_min=99.0:length_std=20.852112748127134:length_sum=1615.0:mismatch_avg=31.416666666666668:mismatch_max=38.0:mismatch_min=20.0:mismatch_std=7.089792064309893:mismatch_sum=377.0:name=N680593:qcovhsp_avg=99.55833333333334:qcovhsp_max=100.0:qcovhsp_min=97.2:qcovhsp_std=0.8016554840774892:qcovhsp_sum=1194.7:qend_avg=134.58333333333334:qend_max=156.0:qend_min=98.0:qend_std=21.364619577632777:qend_sum=1615.0:qstart_avg=1.25:qstart_max=2.0:qstart_min=1.0:qstart_std=0.45226701686664544:qstart_sum=15.0:ref_name_counter=GB_GCA_005777315.1_protein.faa_SXMN01000135.1_2@PF00015_full_PFAM.396.594--2||GB_GCA_005777315.1_protein.faa_SXMN01000135.1_8@PF00015_full_PFAM.86.283--3||GB_GCA_005777315.1_protein.faa_SXMN01000339.1_2@PF00015_full_PFAM.417.603--1||GB_GCA_016794725.1_protein.faa_JAEUGZ010000603.1_5@PF00015_full_PFAM.406.603--1||GB_GCA_903825285.1_protein.faa_CAIJZY010000032.1_48@PF00015_full_PFAM.271.473--4||GB_GCA_903919205.1_protein.faa_CAIXHE010000026.1_10@PF00015_full_PFAM.272.467--1:scovhsp_avg=68.11666666666666:scovhsp_max=79.5:scovhsp_min=50.0:scovhsp_std=11.147264917974955:scovhsp_sum=817.4:send_avg=156.16666666666666:send_max=167.0:send_min=114.0:send_std=15.735503188842122:send_sum=1874.0:sstart_avg=22.666666666666668:sstart_max=68.0:sstart_min=8.0:sstart_std=21.680881118178892:sstart_sum=272.0])0.884:0.0237455[&&NHX:Sample_counter=rhiztom1--5||rhiztom2--2||rhiztom3--16:Type_counter=capture--23:besthit_avg=76.33529411764707:besthit_max=81.0:besthit_min=68.3:besthit_std=3.118681848247468:besthit_sum=1297.7:bitscore_avg=171.35294117647058:bitscore_max=198.0:bitscore_min=122.0:bitscore_std=24.160766690211293:bitscore_sum=2913.0:capture_class_counter=c__Alphaproteobacteria--2||c__Bacilli--1||c__Desulfarculia--1||c__Desulfobacteria--1||c__Desulfobulbia--1||c__Desulfuromonadia--2||c__Gammaproteobacteria--12||c__Negativicutes--1||c__Phycisphaerae--1||c__Spirochaetia--1:capture_domain_counter=d__Bacteria--23:capture_family_counter=f__Brevibacillaceae--1||f__Burkholderiaceae--8||f__Caulobacteraceae--2||f__Desulfarculaceae--1||f__Desulfococcaceae--1||f__Desulfurivibrionaceae--1||f__Enterobacteriaceae--3||f__Geopsychrobacteraceae--2||f__Oleiphilaceae--1||f__SG8-4--1||f__Selenomonadaceae--1||f__Treponemataceae--1:capture_genus_counter=g__Brevibacillus_D--1||g__DUZU01--1||g__Desulfuromusa--2||g__Edwardsiella--3||g__JAABSQ01--1||g__JACRDC01--1||g__Mangrovitalea--1||g__Noviherbaspirillum--1||g__PLanc-01--1||g__Phenylobacterium--2||g__Quinella--1||g__Ramlibacter--6||g__Treponema_D--1||g__WAJ17--1:capture_order_counter=o__Brevibacillales--1||o__Burkholderiales--8||o__Caulobacterales--2||o__Desulfarculales--1||o__Desulfobacterales--1||o__Desulfobulbales--1||o__Desulfuromonadales--2||o__Enterobacterales--3||o__Pseudomonadales--1||o__Sedimentisphaerales--1||o__Selenomonadales--1||o__Treponematales--1:capture_phylum_counter=p__Desulfobacterota--5||p__Firmicutes--1||p__Firmicutes_C--1||p__Planctomycetota--1||p__Proteobacteria--14||p__Spirochaetota--1:capture_species_counter=s__Brevibacillus_D fluminis--1||s__DUZU01 sp013349285--1||s__Desulfuromusa kysingii--2||s__Edwardsiella tarda--3||s__JAABSQ01 sp011390315--1||s__JACRDC01 sp016208115--1||s__Mangrovitalea sediminis--1||s__Noviherbaspirillum galbum--1||s__PLanc-01 sp012517265--1||s__Phenylobacterium sp001557235--2||s__Quinella sp905236145--1||s__Ramlibacter sp013087525--6||s__Treponema_D sp002399405--1||s__WAJ17 sp014174515--1:evalue_avg=5.997058824153829e-37:evalue_max=9.56e-36:evalue_min=6.62e-65:evalue_std=2.3141254223807017e-36:evalue_sum=1.019500000106151e-35:gapopen_avg=0.35294117647058826:gapopen_max=2.0:gapopen_min=0.0:gapopen_std=0.6063390625908325:gapopen_sum=6.0:gtdb_class_counter=:gtdb_domain_counter=:gtdb_family_counter=:gtdb_genus_counter=:gtdb_order_counter=:gtdb_phylum_counter=:gtdb_species_counter=:heptad_counter=MCP-24H--1||MCP-36H--22:lbd_counter=:length_avg=134.05882352941177:length_max=156.0:length_min=99.0:length_std=19.17508340345386:length_sum=2279.0:mismatch_avg=31.647058823529413:mismatch_max=43.0:mismatch_min=20.0:mismatch_std=7.57414332177729:mismatch_sum=538.0:name=N680594:qcovhsp_avg=99.18235294117648:qcovhsp_max=100.0:qcovhsp_min=95.8:qcovhsp_std=1.267002019590758:qcovhsp_sum=1686.1000000000001:qend_avg=134.2941176470588:qend_max=157.0:qend_min=98.0:qend_std=19.61748169962939:qend_sum=2283.0:qstart_avg=1.4705882352941178:qstart_max=3.0:qstart_min=1.0:qstart_std=0.6242642728467979:qstart_sum=25.0:ref_name_counter=GB_GCA_005777315.1_protein.faa_SXMN01000135.1_2@PF00015_full_PFAM.396.594--2||GB_GCA_005777315.1_protein.faa_SXMN01000135.1_8@PF00015_full_PFAM.86.283--4||GB_GCA_005777315.1_protein.faa_SXMN01000339.1_2@PF00015_full_PFAM.417.603--1||GB_GCA_015233155.1_protein.faa_JADFYG010000004.1_69@PF00015_full_PFAM.305.489--1||GB_GCA_016794725.1_protein.faa_JAEUGZ010000008.1_4@PF00015_full_PFAM.278.460--1||GB_GCA_016794725.1_protein.faa_JAEUGZ010000603.1_5@PF00015_full_PFAM.406.603--1||GB_GCA_016795425.1_protein.faa_JAEUHG010000072.1_3@PF00015_full_PFAM.401.608--1||GB_GCA_903825285.1_protein.faa_CAIJZY010000032.1_48@PF00015_full_PFAM.271.473--5||GB_GCA_903919205.1_protein.faa_CAIXHE010000026.1_10@PF00015_full_PFAM.272.467--1:scovhsp_avg=68.25882352941177:scovhsp_max=83.7:scovhsp_min=50.0:scovhsp_std=10.890825199653687:scovhsp_sum=1160.4:send_avg=151.58823529411765:send_max=167.0:send_min=114.0:send_std=16.673552499127968:send_sum=2577.0:sstart_avg=18.705882352941178:sstart_max=68.0:sstart_min=7.0:sstart_std=19.09438630161478:sstart_sum=318.0])0.252:0.00263266[&&NHX:Sample_counter=rhiztom1--5||rhiztom2--2||rhiztom3--17:Type_counter=capture--24:besthit_avg=76.67222222222222:besthit_max=82.4:besthit_min=68.3:besthit_std=3.346254368791112:besthit_sum=1380.1:bitscore_avg=169.83333333333334:bitscore_max=198.0:bitscore_min=122.0:bitscore_std=24.309886635591173:bitscore_sum=3057.0:capture_class_counter=c__Alphaproteobacteria--2||c__Bacilli--1||c__Desulfarculia--1||c__Desulfobacteria--1||c__Desulfobulbia--1||c__Desulfuromonadia--2||c__Gammaproteobacteria--12||c__Myxococcia--1||c__Negativicutes--1||c__Phycisphaerae--1||c__Spirochaetia--1:capture_domain_counter=d__Bacteria--24:capture_family_counter=f__Brevibacillaceae--1||f__Burkholderiaceae--8||f__Caulobacteraceae--2||f__Desulfarculaceae--1||f__Desulfococcaceae--1||f__Desulfurivibrionaceae--1||f__Enterobacteriaceae--3||f__Geopsychrobacteraceae--2||f__Myxococcaceae--1||f__Oleiphilaceae--1||f__SG8-4--1||f__Selenomonadaceae--1||f__Treponemataceae--1:capture_genus_counter=g__Brevibacillus_D--1||g__DUZU01--1||g__Desulfuromusa--2||g__Edwardsiella--3||g__JAABSQ01--1||g__JACRDC01--1||g__Mangrovitalea--1||g__Melittangium--1||g__Noviherbaspirillum--1||g__PLanc-01--1||g__Phenylobacterium--2||g__Quinella--1||g__Ramlibacter--6||g__Treponema_D--1||g__WAJ17--1:capture_order_counter=o__Brevibacillales--1||o__Burkholderiales--8||o__Caulobacterales--2||o__Desulfarculales--1||o__Desulfobacterales--1||o__Desulfobulbales--1||o__Desulfuromonadales--2||o__Enterobacterales--3||o__Myxococcales--1||o__Pseudomonadales--1||o__Sedimentisphaerales--1||o__Selenomonadales--1||o__Treponematales--1:capture_phylum_counter=p__Desulfobacterota--5||p__Firmicutes--1||p__Firmicutes_C--1||p__Myxococcota--1||p__Planctomycetota--1||p__Proteobacteria--14||p__Spirochaetota--1:capture_species_counter=s__Brevibacillus_D fluminis--1||s__DUZU01 sp013349285--1||s__Desulfuromusa kysingii--2||s__Edwardsiella tarda--3||s__JAABSQ01 sp011390315--1||s__JACRDC01 sp016208115--1||s__Mangrovitalea sediminis--1||s__Melittangium primigenium--1||s__Noviherbaspirillum galbum--1||s__PLanc-01 sp012517265--1||s__Phenylobacterium sp001557235--2||s__Quinella sp905236145--1||s__Ramlibacter sp013087525--6||s__Treponema_D sp002399405--1||s__WAJ17 sp014174515--1:evalue_avg=5.663888898367506e-37:evalue_max=9.56e-36:evalue_min=6.62e-65:evalue_std=2.2494769360434056e-36:evalue_sum=1.019500001706151e-35:gapopen_avg=0.3333333333333333:gapopen_max=2.0:gapopen_min=0.0:gapopen_std=0.5940885257860046:gapopen_sum=6.0:gtdb_class_counter=:gtdb_domain_counter=:gtdb_family_counter=:gtdb_genus_counter=:gtdb_order_counter=:gtdb_phylum_counter=:gtdb_species_counter=:heptad_counter=MCP-24H--1||MCP-36H--23:lbd_counter=:length_avg=132.27777777777777:length_max=156.0:length_min=99.0:length_std=20.078685085713204:length_sum=2381.0:mismatch_avg=30.88888888888889:mismatch_max=43.0:mismatch_min=18.0:mismatch_std=8.021213703738715:mismatch_sum=556.0:name=N680595:qcovhsp_avg=99.22777777777779:qcovhsp_max=100.0:qcovhsp_min=95.8:qcovhsp_std=1.244189107791783:qcovhsp_sum=1786.1000000000001:qend_avg=132.5:qend_max=157.0:qend_min=98.0:qend_std=20.49748908582535:qend_sum=2385.0:qstart_avg=1.4444444444444444:qstart_max=3.0:qstart_min=1.0:qstart_std=0.6156987634551992:qstart_sum=26.0:ref_name_counter=GB_GCA_005777315.1_protein.faa_SXMN01000135.1_2@PF00015_full_PFAM.396.594--2||GB_GCA_005777315.1_protein.faa_SXMN01000135.1_8@PF00015_full_PFAM.86.283--4||GB_GCA_005777315.1_protein.faa_SXMN01000339.1_2@PF00015_full_PFAM.417.603--1||GB_GCA_014879845.1_protein.faa_JACSRI010000182.1_10@PF00015_full_PFAM.270.460--1||GB_GCA_015233155.1_protein.faa_JADFYG010000004.1_69@PF00015_full_PFAM.305.489--1||GB_GCA_016794725.1_protein.faa_JAEUGZ010000008.1_4@PF00015_full_PFAM.278.460--1||GB_GCA_016794725.1_protein.faa_JAEUGZ010000603.1_5@PF00015_full_PFAM.406.603--1||GB_GCA_016795425.1_protein.faa_JAEUHG010000072.1_3@PF00015_full_PFAM.401.608--1||GB_GCA_903825285.1_protein.faa_CAIJZY010000032.1_48@PF00015_full_PFAM.271.473--5||GB_GCA_903919205.1_protein.faa_CAIXHE010000026.1_10@PF00015_full_PFAM.272.467--1:scovhsp_avg=67.45:scovhsp_max=83.7:scovhsp_min=50.0:scovhsp_std=11.108939166804577:scovhsp_sum=1214.1000000000001:send_avg=149.44444444444446:send_max=167.0:send_min=113.0:send_std=18.5574536229333:send_sum=2690.0:sstart_avg=18.333333333333332:sstart_max=68.0:sstart_min=7.0:sstart_std=18.59158569954509:sstart_sum=330.0],GB_GCA_005790565.1_protein.faa_SXUJ01000017.1_5@PF00015_full_PFAM.1.122:0.501008[&&NHX:Type=GTDB:gtdb_class=c__Phycisphaerae:gtdb_domain=d__Bacteria:gtdb_family=f__SM1A02:gtdb_genus=g__F1-140-MAGs142:gtdb_order=o__Phycisphaerales:gtdb_phylum=p__Planctomycetota:gtdb_species=s__F1-140-MAGs142 sp005790565:heptad=MCP-36H:species=d__Bacteria_p__Planctomycetota_c__Phycisphaerae_o__Phycisphaerales_f__SM1A02_g__F1-140-MAGs142_s__F1-140-MAGs142 sp005790565])0.17:0.00496462[&&NHX:Sample_counter=rhiztom1--5||rhiztom2--2||rhiztom3--17:Type_counter=GTDB--1||capture--24:besthit_avg=76.67222222222222:besthit_max=82.4:besthit_min=68.3:besthit_std=3.346254368791112:besthit_sum=1380.1:bitscore_avg=169.83333333333334:bitscore_max=198.0:bitscore_min=122.0:bitscore_std=24.309886635591173:bitscore_sum=3057.0:capture_class_counter=c__Alphaproteobacteria--2||c__Bacilli--1||c__Desulfarculia--1||c__Desulfobacteria--1||c__Desulfobulbia--1||c__Desulfuromonadia--2||c__Gammaproteobacteria--12||c__Myxococcia--1||c__Negativicutes--1||c__Phycisphaerae--1||c__Spirochaetia--1:capture_domain_counter=d__Bacteria--24:capture_family_counter=f__Brevibacillaceae--1||f__Burkholderiaceae--8||f__Caulobacteraceae--2||f__Desulfarculaceae--1||f__Desulfococcaceae--1||f__Desulfurivibrionaceae--1||f__Enterobacteriaceae--3||f__Geopsychrobacteraceae--2||f__Myxococcaceae--1||f__Oleiphilaceae--1||f__SG8-4--1||f__Selenomonadaceae--1||f__Treponemataceae--1:capture_genus_counter=g__Brevibacillus_D--1||g__DUZU01--1||g__Desulfuromusa--2||g__Edwardsiella--3||g__JAABSQ01--1||g__JACRDC01--1||g__Mangrovitalea--1||g__Melittangium--1||g__Noviherbaspirillum--1||g__PLanc-01--1||g__Phenylobacterium--2||g__Quinella--1||g__Ramlibacter--6||g__Treponema_D--1||g__WAJ17--1:capture_order_counter=o__Brevibacillales--1||o__Burkholderiales--8||o__Caulobacterales--2||o__Desulfarculales--1||o__Desulfobacterales--1||o__Desulfobulbales--1||o__Desulfuromonadales--2||o__Enterobacterales--3||o__Myxococcales--1||o__Pseudomonadales--1||o__Sedimentisphaerales--1||o__Selenomonadales--1||o__Treponematales--1:capture_phylum_counter=p__Desulfobacterota--5||p__Firmicutes--1||p__Firmicutes_C--1||p__Myxococcota--1||p__Planctomycetota--1||p__Proteobacteria--14||p__Spirochaetota--1:capture_species_counter=s__Brevibacillus_D fluminis--1||s__DUZU01 sp013349285--1||s__Desulfuromusa kysingii--2||s__Edwardsiella tarda--3||s__JAABSQ01 sp011390315--1||s__JACRDC01 sp016208115--1||s__Mangrovitalea sediminis--1||s__Melittangium primigenium--1||s__Noviherbaspirillum galbum--1||s__PLanc-01 sp012517265--1||s__Phenylobacterium sp001557235--2||s__Quinella sp905236145--1||s__Ramlibacter sp013087525--6||s__Treponema_D sp002399405--1||s__WAJ17 sp014174515--1:evalue_avg=5.663888898367506e-37:evalue_max=9.56e-36:evalue_min=6.62e-65:evalue_std=2.2494769360434056e-36:evalue_sum=1.019500001706151e-35:gapopen_avg=0.3333333333333333:gapopen_max=2.0:gapopen_min=0.0:gapopen_std=0.5940885257860046:gapopen_sum=6.0:gtdb_class_counter=c__Phycisphaerae--1:gtdb_domain_counter=d__Bacteria--1:gtdb_family_counter=f__SM1A02--1:gtdb_genus_counter=g__F1-140-MAGs142--1:gtdb_order_counter=o__Phycisphaerales--1:gtdb_phylum_counter=p__Planctomycetota--1:gtdb_species_counter=s__F1-140-MAGs142 sp005790565--1:heptad_counter=MCP-24H--1||MCP-36H--24:lbd_counter=:lca_tree=s__F1-140-MAGs142 sp005790565:length_avg=132.27777777777777:length_max=156.0:length_min=99.0:length_std=20.078685085713204:length_sum=2381.0:mismatch_avg=30.88888888888889:mismatch_max=43.0:mismatch_min=18.0:mismatch_std=8.021213703738715:mismatch_sum=556.0:name=N680597:qcovhsp_avg=99.22777777777779:qcovhsp_max=100.0:qcovhsp_min=95.8:qcovhsp_std=1.244189107791783:qcovhsp_sum=1786.1000000000001:qend_avg=132.5:qend_max=157.0:qend_min=98.0:qend_std=20.49748908582535:qend_sum=2385.0:qstart_avg=1.4444444444444444:qstart_max=3.0:qstart_min=1.0:qstart_std=0.6156987634551992:qstart_sum=26.0:ref_name_counter=GB_GCA_005777315.1_protein.faa_SXMN01000135.1_2@PF00015_full_PFAM.396.594--2||GB_GCA_005777315.1_protein.faa_SXMN01000135.1_8@PF00015_full_PFAM.86.283--4||GB_GCA_005777315.1_protein.faa_SXMN01000339.1_2@PF00015_full_PFAM.417.603--1||GB_GCA_014879845.1_protein.faa_JACSRI010000182.1_10@PF00015_full_PFAM.270.460--1||GB_GCA_015233155.1_protein.faa_JADFYG010000004.1_69@PF00015_full_PFAM.305.489--1||GB_GCA_016794725.1_protein.faa_JAEUGZ010000008.1_4@PF00015_full_PFAM.278.460--1||GB_GCA_016794725.1_protein.faa_JAEUGZ010000603.1_5@PF00015_full_PFAM.406.603--1||GB_GCA_016795425.1_protein.faa_JAEUHG010000072.1_3@PF00015_full_PFAM.401.608--1||GB_GCA_903825285.1_protein.faa_CAIJZY010000032.1_48@PF00015_full_PFAM.271.473--5||GB_GCA_903919205.1_protein.faa_CAIXHE010000026.1_10@PF00015_full_PFAM.272.467--1:scovhsp_avg=67.45:scovhsp_max=83.7:scovhsp_min=50.0:scovhsp_std=11.108939166804577:scovhsp_sum=1214.1000000000001:send_avg=149.44444444444446:send_max=167.0:send_min=113.0:send_std=18.5574536229333:send_sum=2690.0:sstart_avg=18.333333333333332:sstart_max=68.0:sstart_min=7.0:sstart_std=18.59158569954509:sstart_sum=330.0],24df92ef-8f3f-44ee-a22c-e6deeea0d8f3_1@MCPsignal.165.222:5e-09[&&NHX:Sample=rhiztom3:Type=capture:capture_class=c__Alphaproteobacteria:capture_domain=d__Bacteria:capture_family=f__TH1-2:capture_genus=g__REEB506:capture_order=o__Caulobacterales:capture_phylum=p__Proteobacteria:capture_species=s__REEB506 sp018969015:heptad=MCP-36H])0:1.8e-08[&&NHX:Sample_counter=rhiztom1--5||rhiztom2--2||rhiztom3--18:Type_counter=GTDB--1||capture--25:besthit_avg=76.67222222222222:besthit_max=82.4:besthit_min=68.3:besthit_std=3.346254368791112:besthit_sum=1380.1:bitscore_avg=169.83333333333334:bitscore_max=198.0:bitscore_min=122.0:bitscore_std=24.309886635591173:bitscore_sum=3057.0:capture_class_counter=c__Alphaproteobacteria--3||c__Bacilli--1||c__Desulfarculia--1||c__Desulfobacteria--1||c__Desulfobulbia--1||c__Desulfuromonadia--2||c__Gammaproteobacteria--12||c__Myxococcia--1||c__Negativicutes--1||c__Phycisphaerae--1||c__Spirochaetia--1:capture_domain_counter=d__Bacteria--25:capture_family_counter=f__Brevibacillaceae--1||f__Burkholderiaceae--8||f__Caulobacteraceae--2||f__Desulfarculaceae--1||f__Desulfococcaceae--1||f__Desulfurivibrionaceae--1||f__Enterobacteriaceae--3||f__Geopsychrobacteraceae--2||f__Myxococcaceae--1||f__Oleiphilaceae--1||f__SG8-4--1||f__Selenomonadaceae--1||f__TH1-2--1||f__Treponemataceae--1:capture_genus_counter=g__Brevibacillus_D--1||g__DUZU01--1||g__Desulfuromusa--2||g__Edwardsiella--3||g__JAABSQ01--1||g__JACRDC01--1||g__Mangrovitalea--1||g__Melittangium--1||g__Noviherbaspirillum--1||g__PLanc-01--1||g__Phenylobacterium--2||g__Quinella--1||g__REEB506--1||g__Ramlibacter--6||g__Treponema_D--1||g__WAJ17--1:capture_order_counter=o__Brevibacillales--1||o__Burkholderiales--8||o__Caulobacterales--3||o__Desulfarculales--1||o__Desulfobacterales--1||o__Desulfobulbales--1||o__Desulfuromonadales--2||o__Enterobacterales--3||o__Myxococcales--1||o__Pseudomonadales--1||o__Sedimentisphaerales--1||o__Selenomonadales--1||o__Treponematales--1:capture_phylum_counter=p__Desulfobacterota--5||p__Firmicutes--1||p__Firmicutes_C--1||p__Myxococcota--1||p__Planctomycetota--1||p__Proteobacteria--15||p__Spirochaetota--1:capture_species_counter=s__Brevibacillus_D fluminis--1||s__DUZU01 sp013349285--1||s__Desulfuromusa kysingii--2||s__Edwardsiella tarda--3||s__JAABSQ01 sp011390315--1||s__JACRDC01 sp016208115--1||s__Mangrovitalea sediminis--1||s__Melittangium primigenium--1||s__Noviherbaspirillum galbum--1||s__PLanc-01 sp012517265--1||s__Phenylobacterium sp001557235--2||s__Quinella sp905236145--1||s__REEB506 sp018969015--1||s__Ramlibacter sp013087525--6||s__Treponema_D sp002399405--1||s__WAJ17 sp014174515--1:evalue_avg=5.663888898367506e-37:evalue_max=9.56e-36:evalue_min=6.62e-65:evalue_std=2.2494769360434056e-36:evalue_sum=1.019500001706151e-35:gapopen_avg=0.3333333333333333:gapopen_max=2.0:gapopen_min=0.0:gapopen_std=0.5940885257860046:gapopen_sum=6.0:gtdb_class_counter=c__Phycisphaerae--1:gtdb_domain_counter=d__Bacteria--1:gtdb_family_counter=f__SM1A02--1:gtdb_genus_counter=g__F1-140-MAGs142--1:gtdb_order_counter=o__Phycisphaerales--1:gtdb_phylum_counter=p__Planctomycetota--1:gtdb_species_counter=s__F1-140-MAGs142 sp005790565--1:heptad_counter=MCP-24H--1||MCP-36H--25:lbd_counter=:lca_tree=s__F1-140-MAGs142 sp005790565:length_avg=132.27777777777777:length_max=156.0:length_min=99.0:length_std=20.078685085713204:length_sum=2381.0:mismatch_avg=30.88888888888889:mismatch_max=43.0:mismatch_min=18.0:mismatch_std=8.021213703738715:mismatch_sum=556.0:name=N680599:qcovhsp_avg=99.22777777777779:qcovhsp_max=100.0:qcovhsp_min=95.8:qcovhsp_std=1.244189107791783:qcovhsp_sum=1786.1000000000001:qend_avg=132.5:qend_max=157.0:qend_min=98.0:qend_std=20.49748908582535:qend_sum=2385.0:qstart_avg=1.4444444444444444:qstart_max=3.0:qstart_min=1.0:qstart_std=0.6156987634551992:qstart_sum=26.0:ref_name_counter=GB_GCA_005777315.1_protein.faa_SXMN01000135.1_2@PF00015_full_PFAM.396.594--2||GB_GCA_005777315.1_protein.faa_SXMN01000135.1_8@PF00015_full_PFAM.86.283--4||GB_GCA_005777315.1_protein.faa_SXMN01000339.1_2@PF00015_full_PFAM.417.603--1||GB_GCA_014879845.1_protein.faa_JACSRI010000182.1_10@PF00015_full_PFAM.270.460--1||GB_GCA_015233155.1_protein.faa_JADFYG010000004.1_69@PF00015_full_PFAM.305.489--1||GB_GCA_016794725.1_protein.faa_JAEUGZ010000008.1_4@PF00015_full_PFAM.278.460--1||GB_GCA_016794725.1_protein.faa_JAEUGZ010000603.1_5@PF00015_full_PFAM.406.603--1||GB_GCA_016795425.1_protein.faa_JAEUHG010000072.1_3@PF00015_full_PFAM.401.608--1||GB_GCA_903825285.1_protein.faa_CAIJZY010000032.1_48@PF00015_full_PFAM.271.473--5||GB_GCA_903919205.1_protein.faa_CAIXHE010000026.1_10@PF00015_full_PFAM.272.467--1:scovhsp_avg=67.45:scovhsp_max=83.7:scovhsp_min=50.0:scovhsp_std=11.108939166804577:scovhsp_sum=1214.1000000000001:send_avg=149.44444444444446:send_max=167.0:send_min=113.0:send_std=18.5574536229333:send_sum=2690.0:sstart_avg=18.333333333333332:sstart_max=68.0:sstart_min=7.0:sstart_std=18.59158569954509:sstart_sum=330.0],03318216-0fd9-43c9-a3d1-8266ab37b2e0_5@MCPsignal.24.103:0.0135506[&&NHX:Sample=rhiztom3:Type=capture:capture_class=c__Myxococcia:capture_domain=d__Bacteria:capture_family=f__Myxococcaceae:capture_genus=g__Melittangium:capture_order=o__Myxococcales:capture_phylum=p__Myxococcota:capture_species=s__Melittangium primigenium:heptad=MCP-36H])0:1.8e-08[&&NHX:Sample_counter=rhiztom1--5||rhiztom2--2||rhiztom3--19:Type_counter=GTDB--1||capture--26:besthit_avg=76.67222222222222:besthit_max=82.4:besthit_min=68.3:besthit_std=3.346254368791112:besthit_sum=1380.1:bitscore_avg=169.83333333333334:bitscore_max=198.0:bitscore_min=122.0:bitscore_std=24.309886635591173:bitscore_sum=3057.0:capture_class_counter=c__Alphaproteobacteria--3||c__Bacilli--1||c__Desulfarculia--1||c__Desulfobacteria--1||c__Desulfobulbia--1||c__Desulfuromonadia--2||c__Gammaproteobacteria--12||c__Myxococcia--2||c__Negativicutes--1||c__Phycisphaerae--1||c__Spirochaetia--1:capture_domain_counter=d__Bacteria--26:capture_family_counter=f__Brevibacillaceae--1||f__Burkholderiaceae--8||f__Caulobacteraceae--2||f__Desulfarculaceae--1||f__Desulfococcaceae--1||f__Desulfurivibrionaceae--1||f__Enterobacteriaceae--3||f__Geopsychrobacteraceae--2||f__Myxococcaceae--2||f__Oleiphilaceae--1||f__SG8-4--1||f__Selenomonadaceae--1||f__TH1-2--1||f__Treponemataceae--1:capture_genus_counter=g__Brevibacillus_D--1||g__DUZU01--1||g__Desulfuromusa--2||g__Edwardsiella--3||g__JAABSQ01--1||g__JACRDC01--1||g__Mangrovitalea--1||g__Melittangium--2||g__Noviherbaspirillum--1||g__PLanc-01--1||g__Phenylobacterium--2||g__Quinella--1||g__REEB506--1||g__Ramlibacter--6||g__Treponema_D--1||g__WAJ17--1:capture_order_counter=o__Brevibacillales--1||o__Burkholderiales--8||o__Caulobacterales--3||o__Desulfarculales--1||o__Desulfobacterales--1||o__Desulfobulbales--1||o__Desulfuromonadales--2||o__Enterobacterales--3||o__Myxococcales--2||o__Pseudomonadales--1||o__Sedimentisphaerales--1||o__Selenomonadales--1||o__Treponematales--1:capture_phylum_counter=p__Desulfobacterota--5||p__Firmicutes--1||p__Firmicutes_C--1||p__Myxococcota--2||p__Planctomycetota--1||p__Proteobacteria--15||p__Spirochaetota--1:capture_species_counter=s__Brevibacillus_D fluminis--1||s__DUZU01 sp013349285--1||s__Desulfuromusa kysingii--2||s__Edwardsiella tarda--3||s__JAABSQ01 sp011390315--1||s__JACRDC01 sp016208115--1||s__Mangrovitalea sediminis--1||s__Melittangium primigenium--2||s__Noviherbaspirillum galbum--1||s__PLanc-01 sp012517265--1||s__Phenylobacterium sp001557235--2||s__Quinella sp905236145--1||s__REEB506 sp018969015--1||s__Ramlibacter sp013087525--6||s__Treponema_D sp002399405--1||s__WAJ17 sp014174515--1:evalue_avg=5.663888898367506e-37:evalue_max=9.56e-36:evalue_min=6.62e-65:evalue_std=2.2494769360434056e-36:evalue_sum=1.019500001706151e-35:gapopen_avg=0.3333333333333333:gapopen_max=2.0:gapopen_min=0.0:gapopen_std=0.5940885257860046:gapopen_sum=6.0:gtdb_class_counter=c__Phycisphaerae--1:gtdb_domain_counter=d__Bacteria--1:gtdb_family_counter=f__SM1A02--1:gtdb_genus_counter=g__F1-140-MAGs142--1:gtdb_order_counter=o__Phycisphaerales--1:gtdb_phylum_counter=p__Planctomycetota--1:gtdb_species_counter=s__F1-140-MAGs142 sp005790565--1:heptad_counter=MCP-24H--1||MCP-36H--26:lbd_counter=:lca_tree=s__F1-140-MAGs142 sp005790565:length_avg=132.27777777777777:length_max=156.0:length_min=99.0:length_std=20.078685085713204:length_sum=2381.0:mismatch_avg=30.88888888888889:mismatch_max=43.0:mismatch_min=18.0:mismatch_std=8.021213703738715:mismatch_sum=556.0:name=N680601:qcovhsp_avg=99.22777777777779:qcovhsp_max=100.0:qcovhsp_min=95.8:qcovhsp_std=1.244189107791783:qcovhsp_sum=1786.1000000000001:qend_avg=132.5:qend_max=157.0:qend_min=98.0:qend_std=20.49748908582535:qend_sum=2385.0:qstart_avg=1.4444444444444444:qstart_max=3.0:qstart_min=1.0:qstart_std=0.6156987634551992:qstart_sum=26.0:ref_name_counter=GB_GCA_005777315.1_protein.faa_SXMN01000135.1_2@PF00015_full_PFAM.396.594--2||GB_GCA_005777315.1_protein.faa_SXMN01000135.1_8@PF00015_full_PFAM.86.283--4||GB_GCA_005777315.1_protein.faa_SXMN01000339.1_2@PF00015_full_PFAM.417.603--1||GB_GCA_014879845.1_protein.faa_JACSRI010000182.1_10@PF00015_full_PFAM.270.460--1||GB_GCA_015233155.1_protein.faa_JADFYG010000004.1_69@PF00015_full_PFAM.305.489--1||GB_GCA_016794725.1_protein.faa_JAEUGZ010000008.1_4@PF00015_full_PFAM.278.460--1||GB_GCA_016794725.1_protein.faa_JAEUGZ010000603.1_5@PF00015_full_PFAM.406.603--1||GB_GCA_016795425.1_protein.faa_JAEUHG010000072.1_3@PF00015_full_PFAM.401.608--1||GB_GCA_903825285.1_protein.faa_CAIJZY010000032.1_48@PF00015_full_PFAM.271.473--5||GB_GCA_903919205.1_protein.faa_CAIXHE010000026.1_10@PF00015_full_PFAM.272.467--1:scovhsp_avg=67.45:scovhsp_max=83.7:scovhsp_min=50.0:scovhsp_std=11.108939166804577:scovhsp_sum=1214.1000000000001:send_avg=149.44444444444446:send_max=167.0:send_min=113.0:send_std=18.5574536229333:send_sum=2690.0:sstart_avg=18.333333333333332:sstart_max=68.0:sstart_min=7.0:sstart_std=18.59158569954509:sstart_sum=330.0],15b47c23-7ec5-44a1-9015-57935fbf6b13_2@MCPsignal.277.380:5e-09[&&NHX:Sample=rhiztom3:Type=capture:besthit=82.4:bitscore=145.0:capture_class=c__Desulfovibrionia:capture_domain=d__Bacteria:capture_family=f__Desulfovibrionaceae:capture_genus=g__Solidesulfovibrio:capture_order=o__Desulfovibrionales:capture_phylum=p__Desulfobacterota_I:capture_species=s__Solidesulfovibrio sp003525525:evalue=5.85e-45:gapopen=0.0:heptad=MCP-36H:length=102.0:mismatch=18.0:qcovhsp=99.0:qend=102.0:qstart=1.0:ref_name=GB_GCA_014879845.1_protein.faa_JACSRI010000182.1_10@PF00015_full_PFAM.270.460:scovhsp=53.7:send=113.0:sstart=12.0])0.83:0.0178413[&&NHX:Sample_counter=rhiztom1--5||rhiztom2--2||rhiztom3--20:Type_counter=GTDB--1||capture--27:besthit_avg=76.9736842105263:besthit_max=82.4:besthit_min=68.3:besthit_std=3.507427373963108:besthit_sum=1462.4999999999998:bitscore_avg=168.52631578947367:bitscore_max=198.0:bitscore_min=122.0:bitscore_std=24.30219107874988:bitscore_sum=3202.0:capture_class_counter=c__Alphaproteobacteria--3||c__Bacilli--1||c__Desulfarculia--1||c__Desulfobacteria--1||c__Desulfobulbia--1||c__Desulfovibrionia--1||c__Desulfuromonadia--2||c__Gammaproteobacteria--12||c__Myxococcia--2||c__Negativicutes--1||c__Phycisphaerae--1||c__Spirochaetia--1:capture_domain_counter=d__Bacteria--27:capture_family_counter=f__Brevibacillaceae--1||f__Burkholderiaceae--8||f__Caulobacteraceae--2||f__Desulfarculaceae--1||f__Desulfococcaceae--1||f__Desulfovibrionaceae--1||f__Desulfurivibrionaceae--1||f__Enterobacteriaceae--3||f__Geopsychrobacteraceae--2||f__Myxococcaceae--2||f__Oleiphilaceae--1||f__SG8-4--1||f__Selenomonadaceae--1||f__TH1-2--1||f__Treponemataceae--1:capture_genus_counter=g__Brevibacillus_D--1||g__DUZU01--1||g__Desulfuromusa--2||g__Edwardsiella--3||g__JAABSQ01--1||g__JACRDC01--1||g__Mangrovitalea--1||g__Melittangium--2||g__Noviherbaspirillum--1||g__PLanc-01--1||g__Phenylobacterium--2||g__Quinella--1||g__REEB506--1||g__Ramlibacter--6||g__Solidesulfovibrio--1||g__Treponema_D--1||g__WAJ17--1:capture_order_counter=o__Brevibacillales--1||o__Burkholderiales--8||o__Caulobacterales--3||o__Desulfarculales--1||o__Desulfobacterales--1||o__Desulfobulbales--1||o__Desulfovibrionales--1||o__Desulfuromonadales--2||o__Enterobacterales--3||o__Myxococcales--2||o__Pseudomonadales--1||o__Sedimentisphaerales--1||o__Selenomonadales--1||o__Treponematales--1:capture_phylum_counter=p__Desulfobacterota--5||p__Desulfobacterota_I--1||p__Firmicutes--1||p__Firmicutes_C--1||p__Myxococcota--2||p__Planctomycetota--1||p__Proteobacteria--15||p__Spirochaetota--1:capture_species_counter=s__Brevibacillus_D fluminis--1||s__DUZU01 sp013349285--1||s__Desulfuromusa kysingii--2||s__Edwardsiella tarda--3||s__JAABSQ01 sp011390315--1||s__JACRDC01 sp016208115--1||s__Mangrovitalea sediminis--1||s__Melittangium primigenium--2||s__Noviherbaspirillum galbum--1||s__PLanc-01 sp012517265--1||s__Phenylobacterium sp001557235--2||s__Quinella sp905236145--1||s__REEB506 sp018969015--1||s__Ramlibacter sp013087525--6||s__Solidesulfovibrio sp003525525--1||s__Treponema_D sp002399405--1||s__WAJ17 sp014174515--1:evalue_avg=5.3657894857429e-37:evalue_max=9.56e-36:evalue_min=6.62e-65:evalue_std=2.1899569073257948e-36:evalue_sum=1.019500002291151e-35:gapopen_avg=0.3157894736842105:gapopen_max=2.0:gapopen_min=0.0:gapopen_std=0.5823927253578186:gapopen_sum=6.0:gtdb_class_counter=c__Phycisphaerae--1:gtdb_domain_counter=d__Bacteria--1:gtdb_family_counter=f__SM1A02--1:gtdb_genus_counter=g__F1-140-MAGs142--1:gtdb_order_counter=o__Phycisphaerales--1:gtdb_phylum_counter=p__Planctomycetota--1:gtdb_species_counter=s__F1-140-MAGs142 sp005790565--1:heptad_counter=MCP-24H--1||MCP-36H--27:lbd_counter=:lca_tree=s__F1-140-MAGs142 sp005790565:length_avg=130.68421052631578:length_max=156.0:length_min=99.0:length_std=20.71245634764782:length_sum=2483.0:mismatch_avg=30.210526315789473:mismatch_max=43.0:mismatch_min=18.0:mismatch_std=8.337192089056398:mismatch_sum=574.0:name=N680603:qcovhsp_avg=99.21578947368421:qcovhsp_max=100.0:qcovhsp_min=95.8:qcovhsp_std=1.2102631292843982:qcovhsp_sum=1885.1:qend_avg=130.89473684210526:qend_max=157.0:qend_min=98.0:qend_std=21.113173183378784:qend_sum=2487.0:qstart_avg=1.4210526315789473:qstart_max=3.0:qstart_min=1.0:qstart_std=0.606976978666884:qstart_sum=27.0:ref_name_counter=GB_GCA_005777315.1_protein.faa_SXMN01000135.1_2@PF00015_full_PFAM.396.594--2||GB_GCA_005777315.1_protein.faa_SXMN01000135.1_8@PF00015_full_PFAM.86.283--4||GB_GCA_005777315.1_protein.faa_SXMN01000339.1_2@PF00015_full_PFAM.417.603--1||GB_GCA_014879845.1_protein.faa_JACSRI010000182.1_10@PF00015_full_PFAM.270.460--2||GB_GCA_015233155.1_protein.faa_JADFYG010000004.1_69@PF00015_full_PFAM.305.489--1||GB_GCA_016794725.1_protein.faa_JAEUGZ010000008.1_4@PF00015_full_PFAM.278.460--1||GB_GCA_016794725.1_protein.faa_JAEUGZ010000603.1_5@PF00015_full_PFAM.406.603--1||GB_GCA_016795425.1_protein.faa_JAEUHG010000072.1_3@PF00015_full_PFAM.401.608--1||GB_GCA_903825285.1_protein.faa_CAIJZY010000032.1_48@PF00015_full_PFAM.271.473--5||GB_GCA_903919205.1_protein.faa_CAIXHE010000026.1_10@PF00015_full_PFAM.272.467--1:scovhsp_avg=66.72631578947369:scovhsp_max=83.7:scovhsp_min=50.0:scovhsp_std=11.247362263870441:scovhsp_sum=1267.8:send_avg=147.52631578947367:send_max=167.0:send_min=113.0:send_std=19.87843169829113:send_sum=2803.0:sstart_avg=18.0:sstart_max=68.0:sstart_min=7.0:sstart_std=18.1261014990967:sstart_sum=342.0])0.74:0.0266715[&&NHX:Sample_counter=rhizpot1--1||rhiztom1--5||rhiztom2--2||rhiztom3--21:Type_counter=GTDB--1||capture--29:besthit_avg=76.97368421052632:besthit_max=82.4:besthit_min=68.3:besthit_std=3.507427373963108:besthit_sum=1462.5:bitscore_avg=168.52631578947367:bitscore_max=198.0:bitscore_min=122.0:bitscore_std=24.30219107874988:bitscore_sum=3202.0:capture_class_counter=c__Alphaproteobacteria--3||c__Bacilli--1||c__Desulfarculia--1||c__Desulfobacteria--1||c__Desulfobulbia--1||c__Desulfovibrionia--1||c__Desulfuromonadia--2||c__Gammaproteobacteria--13||c__Holophagae--1||c__Myxococcia--2||c__Negativicutes--1||c__Phycisphaerae--1||c__Spirochaetia--1:capture_domain_counter=d__Bacteria--29:capture_family_counter=f__Brevibacillaceae--1||f__Burkholderiaceae--8||f__Caulobacteraceae--2||f__Desulfarculaceae--1||f__Desulfococcaceae--1||f__Desulfovibrionaceae--1||f__Desulfurivibrionaceae--1||f__Enterobacteriaceae--3||f__Geopsychrobacteraceae--2||f__Holophagaceae--1||f__Myxococcaceae--2||f__Oleiphilaceae--1||f__Rhodocyclaceae--1||f__SG8-4--1||f__Selenomonadaceae--1||f__TH1-2--1||f__Treponemataceae--1:capture_genus_counter=g__Brevibacillus_D--1||g__DUZU01--1||g__Desulfuromusa--2||g__Edwardsiella--3||g__Geothrix--1||g__JAABSQ01--1||g__JACRDC01--1||g__Mangrovitalea--1||g__Melittangium--2||g__Noviherbaspirillum--1||g__PLanc-01--1||g__Phenylobacterium--2||g__Quinella--1||g__REEB506--1||g__Ramlibacter--6||g__Solidesulfovibrio--1||g__Sulfuritalea--1||g__Treponema_D--1||g__WAJ17--1:capture_order_counter=o__Brevibacillales--1||o__Burkholderiales--9||o__Caulobacterales--3||o__Desulfarculales--1||o__Desulfobacterales--1||o__Desulfobulbales--1||o__Desulfovibrionales--1||o__Desulfuromonadales--2||o__Enterobacterales--3||o__Holophagales--1||o__Myxococcales--2||o__Pseudomonadales--1||o__Sedimentisphaerales--1||o__Selenomonadales--1||o__Treponematales--1:capture_phylum_counter=p__Acidobacteriota--1||p__Desulfobacterota--5||p__Desulfobacterota_I--1||p__Firmicutes--1||p__Firmicutes_C--1||p__Myxococcota--2||p__Planctomycetota--1||p__Proteobacteria--16||p__Spirochaetota--1:capture_species_counter=s__Brevibacillus_D fluminis--1||s__DUZU01 sp013349285--1||s__Desulfuromusa kysingii--2||s__Edwardsiella tarda--3||s__Geothrix sp903840385--1||s__JAABSQ01 sp011390315--1||s__JACRDC01 sp016208115--1||s__Mangrovitalea sediminis--1||s__Melittangium primigenium--2||s__Noviherbaspirillum galbum--1||s__PLanc-01 sp012517265--1||s__Phenylobacterium sp001557235--2||s__Quinella sp905236145--1||s__REEB506 sp018969015--1||s__Ramlibacter sp013087525--6||s__Solidesulfovibrio sp003525525--1||s__Sulfuritalea sp903933395--1||s__Treponema_D sp002399405--1||s__WAJ17 sp014174515--1:evalue_avg=5.3657894857429e-37:evalue_max=9.56e-36:evalue_min=6.62e-65:evalue_std=2.1899569073257948e-36:evalue_sum=1.019500002291151e-35:gapopen_avg=0.3157894736842105:gapopen_max=2.0:gapopen_min=0.0:gapopen_std=0.5823927253578187:gapopen_sum=6.0:gtdb_class_counter=c__Phycisphaerae--1:gtdb_domain_counter=d__Bacteria--1:gtdb_family_counter=f__SM1A02--1:gtdb_genus_counter=g__F1-140-MAGs142--1:gtdb_order_counter=o__Phycisphaerales--1:gtdb_phylum_counter=p__Planctomycetota--1:gtdb_species_counter=s__F1-140-MAGs142 sp005790565--1:heptad_counter=MCP-24H--1||MCP-36H--29:lbd_counter=:lca_tree=s__F1-140-MAGs142 sp005790565:length_avg=130.68421052631578:length_max=156.0:length_min=99.0:length_std=20.71245634764782:length_sum=2483.0:mismatch_avg=30.210526315789473:mismatch_max=43.0:mismatch_min=18.0:mismatch_std=8.337192089056398:mismatch_sum=574.0:name=N680604:qcovhsp_avg=99.21578947368421:qcovhsp_max=100.0:qcovhsp_min=95.8:qcovhsp_std=1.2102631292843982:qcovhsp_sum=1885.1000000000001:qend_avg=130.89473684210526:qend_max=157.0:qend_min=98.0:qend_std=21.113173183378784:qend_sum=2487.0:qstart_avg=1.4210526315789473:qstart_max=3.0:qstart_min=1.0:qstart_std=0.606976978666884:qstart_sum=27.0:ref_name_counter=GB_GCA_005777315.1_protein.faa_SXMN01000135.1_2@PF00015_full_PFAM.396.594--2||GB_GCA_005777315.1_protein.faa_SXMN01000135.1_8@PF00015_full_PFAM.86.283--4||GB_GCA_005777315.1_protein.faa_SXMN01000339.1_2@PF00015_full_PFAM.417.603--1||GB_GCA_014879845.1_protein.faa_JACSRI010000182.1_10@PF00015_full_PFAM.270.460--2||GB_GCA_015233155.1_protein.faa_JADFYG010000004.1_69@PF00015_full_PFAM.305.489--1||GB_GCA_016794725.1_protein.faa_JAEUGZ010000008.1_4@PF00015_full_PFAM.278.460--1||GB_GCA_016794725.1_protein.faa_JAEUGZ010000603.1_5@PF00015_full_PFAM.406.603--1||GB_GCA_016795425.1_protein.faa_JAEUHG010000072.1_3@PF00015_full_PFAM.401.608--1||GB_GCA_903825285.1_protein.faa_CAIJZY010000032.1_48@PF00015_full_PFAM.271.473--5||GB_GCA_903919205.1_protein.faa_CAIXHE010000026.1_10@PF00015_full_PFAM.272.467--1:scovhsp_avg=66.72631578947369:scovhsp_max=83.7:scovhsp_min=50.0:scovhsp_std=11.247362263870443:scovhsp_sum=1267.8:send_avg=147.52631578947367:send_max=167.0:send_min=113.0:send_std=19.878431698291134:send_sum=2803.0:sstart_avg=18.0:sstart_max=68.0:sstart_min=7.0:sstart_std=18.1261014990967:sstart_sum=342.0])1:0.121751[&&NHX:Sample_counter=rhizpot1--1||rhiztom1--6||rhiztom2--9||rhiztom3--50:Type_counter=GTDB--3||capture--66:besthit_avg=76.54285714285714:besthit_max=82.8:besthit_min=68.3:besthit_std=3.7591607040144326:besthit_sum=3214.8:bitscore_avg=168.28571428571428:bitscore_max=202.0:bitscore_min=121.0:bitscore_std=26.46422870020708:bitscore_sum=7068.0:capture_class_counter=c__Alphaproteobacteria--4||c__Bacilli--1||c__Clostridia--1||c__Cyanobacteriia--1||c__Desulfarculia--8||c__Desulfobacteria--2||c__Desulfobulbia--2||c__Desulfovibrionia--1||c__Desulfuromonadia--2||c__Gammaproteobacteria--34||c__Holophagae--1||c__Myxococcia--2||c__Negativicutes--1||c__Phycisphaerae--1||c__Polyangia--3||c__Spirochaetia--1||c__Verrucomicrobiae--1:capture_domain_counter=d__Bacteria--66:capture_family_counter=f__Brevibacillaceae--1||f__Burkholderiaceae--17||f__Caulobacteraceae--2||f__Competibacteraceae--9||f__Desulfarculaceae--8||f__Desulfobacteraceae--1||f__Desulfococcaceae--1||f__Desulfovibrionaceae--1||f__Desulfurivibrionaceae--2||f__Enterobacteriaceae--3||f__Geopsychrobacteraceae--2||f__Halomonadaceae--1||f__Holophagaceae--1||f__Lachnospiraceae--1||f__Microcystaceae--1||f__Myxococcaceae--2||f__Oleiphilaceae--1||f__Opitutaceae--1||f__Polyangiaceae--3||f__Pseudomonadaceae--2||f__Rhodobacteraceae--1||f__Rhodocyclaceae--1||f__SG8-4--1||f__Selenomonadaceae--1||f__TH1-2--1||f__Treponemataceae--1:capture_genus_counter=g__Bilifractor--1||g__Brevibacillus_D--1||g__CAJCBL01--1||g__Contendobacter--9||g__Cupriavidus--1||g__DUZU01--1||g__Desulfuromusa--2||g__Edwardsiella--3||g__Geothrix--1||g__Herbaspirillum--1||g__Hydrococcus--1||g__JAABSQ01--1||g__JACRDC01--8||g__MADRE2--1||g__Mangrovitalea--1||g__Marinospirillum--1||g__Melittangium--2||g__Noviherbaspirillum--1||g__PLanc-01--1||g__Paracoccus--1||g__Phenylobacterium--2||g__Polyangium--3||g__Pseudomonas_E--2||g__Quinella--1||g__REEB506--1||g__Ralstonia--4||g__Ramlibacter--6||g__Rhizobacter--1||g__Rhodoferax--1||g__SURF-16--1||g__Solidesulfovibrio--1||g__Sulfuritalea--1||g__Treponema_D--1||g__UBA4615--1||g__WAJ17--1:capture_order_counter=o__Brevibacillales--1||o__Burkholderiales--18||o__Caulobacterales--3||o__Competibacterales--9||o__Cyanobacteriales--1||o__Desulfarculales--8||o__Desulfobacterales--2||o__Desulfobulbales--2||o__Desulfovibrionales--1||o__Desulfuromonadales--2||o__Enterobacterales--3||o__Holophagales--1||o__Lachnospirales--1||o__Myxococcales--2||o__Opitutales--1||o__Polyangiales--3||o__Pseudomonadales--4||o__Rhodobacterales--1||o__Sedimentisphaerales--1||o__Selenomonadales--1||o__Treponematales--1:capture_phylum_counter=p__Acidobacteriota--1||p__Cyanobacteria--1||p__Desulfobacterota--14||p__Desulfobacterota_I--1||p__Firmicutes--1||p__Firmicutes_A--1||p__Firmicutes_C--1||p__Myxococcota--5||p__Planctomycetota--1||p__Proteobacteria--38||p__Spirochaetota--1||p__Verrucomicrobiota--1:capture_species_counter=s__Bilifractor sp900319355--1||s__Brevibacillus_D fluminis--1||s__CAJCBL01 sp019136515--1||s__Contendobacter sp012031845--9||s__Cupriavidus plantarum--1||s__DUZU01 sp013349285--1||s__Desulfuromusa kysingii--2||s__Edwardsiella tarda--3||s__Geothrix sp903840385--1||s__Herbaspirillum sp000282135--1||s__Hydrococcus rivularis--1||s__JAABSQ01 sp011390315--1||s__JACRDC01 sp016208115--8||s__MADRE2 sp004796375--1||s__Mangrovitalea sediminis--1||s__Marinospirillum sp007119985--1||s__Melittangium primigenium--2||s__Noviherbaspirillum galbum--1||s__PLanc-01 sp012517265--1||s__Paracoccus sp000787695--1||s__Phenylobacterium sp001557235--2||s__Polyangium sp016715885--3||s__Pseudomonas_E sp003852405--2||s__Quinella sp905236145--1||s__REEB506 sp018969015--1||s__Ralstonia sp007997035--4||s__Ramlibacter sp013087525--6||s__Rhizobacter gummiphilus--1||s__Rhodoferax sp903856025--1||s__SURF-16 sp018816555--1||s__Solidesulfovibrio sp003525525--1||s__Sulfuritalea sp903933395--1||s__Treponema_D sp002399405--1||s__UBA4615 sp002386465--1||s__WAJ17 sp014174515--1:evalue_avg=5.62947049310536e-37:evalue_max=1.34e-35:evalue_min=1.36e-66:evalue_std=2.508753746021159e-36:evalue_sum=2.364377607104251e-35:gapopen_avg=0.23809523809523808:gapopen_max=2.0:gapopen_min=0.0:gapopen_std=0.48436651157749:gapopen_sum=10.0:gtdb_class_counter=c__Phycisphaerae--1||c__Syntrophia--1||c__Verrucomicrobiae--1:gtdb_domain_counter=d__Bacteria--3:gtdb_family_counter=f__GAS474--1||f__SM1A02--1||f__Smithellaceae--1:gtdb_genus_counter=g__F1-140-MAGs142--1||g__Fen-1166--1||g__GAS474--1:gtdb_order_counter=o__Methylacidiphilales--1||o__Phycisphaerales--1||o__Syntrophales--1:gtdb_phylum_counter=p__Desulfobacterota--1||p__Planctomycetota--1||p__Verrucomicrobiota--1:gtdb_species_counter=s__F1-140-MAGs142 sp005790565--1||s__Fen-1166 sp903907985--1||s__GAS474 sp903889845--1:heptad_counter=MCP-24H--1||MCP-36H--68:lbd_counter=:lca_tree=d__Bacteria:length_avg=129.78571428571428:length_max=156.0:length_min=87.0:length_std=22.828668021233597:length_sum=5451.0:mismatch_avg=30.642857142857142:mismatch_max=46.0:mismatch_min=15.0:mismatch_std=8.739652916509058:mismatch_sum=1287.0:name=N680605:qcovhsp_avg=99.04999999999998:qcovhsp_max=100.0:qcovhsp_min=95.6:qcovhsp_std=1.2831459054348218:qcovhsp_sum=4160.099999999999:qend_avg=130.28571428571428:qend_max=157.0:qend_min=88.0:qend_std=22.9456257739962:qend_sum=5472.0:qstart_avg=1.619047619047619:qstart_max=5.0:qstart_min=1.0:qstart_std=0.7635725068956292:qstart_sum=68.0:ref_name_counter=GB_GCA_002288455.1_protein.faa_NEUS01000004.1_17@PF00015_full_PFAM.414.632--1||GB_GCA_005777315.1_protein.faa_SXMN01000135.1_2@PF00015_full_PFAM.396.594--2||GB_GCA_005777315.1_protein.faa_SXMN01000135.1_8@PF00015_full_PFAM.86.283--9||GB_GCA_005777315.1_protein.faa_SXMN01000280.1_2@PF00015_full_PFAM.49.248--9||GB_GCA_005777315.1_protein.faa_SXMN01000339.1_2@PF00015_full_PFAM.417.603--1||GB_GCA_014879845.1_protein.faa_JACSRI010000182.1_10@PF00015_full_PFAM.270.460--2||GB_GCA_015233155.1_protein.faa_JADFYG010000004.1_69@PF00015_full_PFAM.305.489--1||GB_GCA_016794725.1_protein.faa_JAEUGZ010000008.1_4@PF00015_full_PFAM.278.460--1||GB_GCA_016794725.1_protein.faa_JAEUGZ010000603.1_5@PF00015_full_PFAM.406.603--2||GB_GCA_016795425.1_protein.faa_JAEUHG010000072.1_3@PF00015_full_PFAM.401.608--1||GB_GCA_903825285.1_protein.faa_CAIJZY010000014.1_231@PF00015_full_PFAM.293.464--3||GB_GCA_903825285.1_protein.faa_CAIJZY010000032.1_48@PF00015_full_PFAM.271.473--5||GB_GCA_903876795.1_protein.faa_CAIRBK010000008.1_64@PF00015_full_PFAM.304.490--1||GB_GCA_903911825.1_protein.faa_CAIWFB010000105.1_1@PF00015_full_PFAM.300.398--1||GB_GCA_903919205.1_protein.faa_CAIXHE010000026.1_10@PF00015_full_PFAM.272.467--1||RS_GCF_002310495.1_protein.faa_NZ_CP023344.1_1123@PF00015_full_PFAM.274.471--1||RS_GCF_003054705.1_protein.faa_NZ_QAYX01000023.1_45@PF00015_full_PFAM.272.485--1:scovhsp_avg=67.36428571428571:scovhsp_max=89.8:scovhsp_min=50.0:scovhsp_std=11.61768671463055:scovhsp_sum=2829.2999999999997:send_avg=146.38095238095238:send_max=167.0:send_min=89.0:send_std=23.010021550484794:send_sum=6148.0:sstart_avg=17.761904761904763:sstart_max=68.0:sstart_min=3.0:sstart_std=18.280750269880414:sstart_sum=746.0])0.118:0.00279932[&&NHX:Sample_counter=rhizpot1--49||rhizpot2--12||rhizpot3--31||rhiztom1--284||rhiztom2--131||rhiztom3--174:Type_counter=GTDB--144||capture--681:besthit_avg=79.20758807588075:besthit_max=100.0:besthit_min=52.1:besthit_std=8.501371173514155:besthit_sum=29227.6:bitscore_avg=170.57262872628726:bitscore_max=258.0:bitscore_min=73.9:bitscore_std=38.84873163778322:bitscore_sum=62941.3:capture_class_counter=c__Acidobacteriae--9||c__Actinomycetia--7||c__Alphaproteobacteria--99||c__Bacilli--7||c__Bacteroidia--5||c__Bdellovibrionia--1||c__Binatia--1||c__CLD3--1||c__Campylobacteria--1||c__Clostridia--7||c__Cyanobacteriia--1||c__Desulfarculia--8||c__Desulfobacteria--3||c__Desulfobulbia--8||c__Desulfovibrionia--9||c__Desulfuromonadia--10||c__Entotheonellia--1||c__Fimbriimonadia--1||c__GCA-002687715--2||c__Gammaproteobacteria--377||c__Halobacteria--6||c__Holophagae--5||c__Ignavibacteria--1||c__Lokiarchaeia--1||c__Magnetococcia--1||c__Myxococcia--4||c__Negativicutes--3||c__Nitrospiria--1||c__Phycisphaerae--5||c__Planctomycetia--1||c__Polyangia--36||c__SAR324--1||c__Spirochaetia--5||c__Synergistia--2||c__Syntrophia--1||c__Thermoleophilia--1||c__Verrucomicrobiae--47||c__Vicinamibacteria--2:capture_domain_counter=d__Archaea--7||d__Bacteria--674:capture_family_counter=f__Acidobacteriaceae--1||f__Aeromonadaceae--1||f__Alteromonadaceae--6||f__Azospirillaceae--2||f__BJHT01--3||f__Bacillaceae_L--1||f__Bdellovibrionaceae--1||f__Beijerinckiaceae--13||f__Bin18--1||f__Brevibacillaceae--2||f__Bryobacteraceae--7||f__Burkholderiaceae--245||f__Casimicrobiaceae--6||f__Caulobacteraceae--21||f__Chitinibacteraceae--1||f__Chitinophagaceae--3||f__Chromobacteriaceae--1||f__Clostridiaceae--1||f__Competibacteraceae--9||f__Desulfarculaceae--8||f__Desulfatirhabdiaceae--1||f__Desulfobacteraceae--1||f__Desulfococcaceae--1||f__Desulfovibrionaceae--9||f__Desulfurivibrionaceae--8||f__Devosiaceae--3||f__Enterobacteriaceae--20||f__Entotheonellaceae--1||f__Fen-1342--1||f__Ferrovibrionaceae--3||f__Fimbriimonadaceae--1||f__GCA-002687715--2||f__GCA-2753255--1||f__Gallionellaceae--2||f__Geobacteraceae--1||f__Geopsychrobacteraceae--2||f__Haloarculaceae--1||f__Haloferacaceae--2||f__Halofilaceae--1||f__Halomonadaceae--1||f__Halothiobacillaceae--8||f__Helicobacteraceae--1||f__Holophagaceae--5||f__Ignavibacteriaceae--1||f__JAFNAJ01--1||f__Kangiellaceae--1||f__Kineococcaceae--1||f__Kineosporiaceae--6||f__Lachnospiraceae--3||f__Lacipirellulaceae--1||f__Magnetaquicoccaceae--1||f__Magnetospirillaceae--4||f__Maricaulaceae--1||f__Microcystaceae--1||f__Myxococcaceae--4||f__Natrialbaceae--3||f__Natronospirillaceae--3||f__Oleiphilaceae--2||f__Opitutaceae--36||f__Oscillospiraceae--3||f__Paenibacillaceae--2||f__Planococcaceae--2||f__Polyangiaceae--36||f__Pseudomonadaceae--26||f__Pseudopelobacteraceae--1||f__RPPD01--2||f__Reyranellaceae--1||f__Rhizobiaceae--22||f__Rhodanobacteraceae--2||f__Rhodobacteraceae--3||f__Rhodocyclaceae--9||f__Rhodospirillaceae--1||f__SB21--1||f__SG8-4--4||f__SOKP01--1||f__SV1-B22--1||f__SbA1--1||f__Sedimenticolaceae--1||f__Selenomonadaceae--2||f__Shewanellaceae--1||f__Solirubrobacteraceae--1||f__Sphingomonadaceae--12||f__Succinivibrionaceae--1||f__Syntrophotaleaceae--6||f__TH1-2--1||f__Tenderiaceae--1||f__Thermovirgaceae--1||f__Thioalkalivibrionaceae--3||f__Thiobacillaceae--1||f__Treponemataceae--2||f__UBA11358--1||f__UBA12059--1||f__UBA1319--1||f__UBA1321--3||f__UBA1444--1||f__UBA2210--1||f__UBA2999--1||f__UBA3824--2||f__UBA5518--2||f__UBA8639--1||f__UBA9464--3||f__UWMA-0217--12||f__Usitatibacteraceae--1||f__Vibrionaceae--1||f__XN24--2||f__Xanthobacteraceae--12||f__Xanthomonadaceae--7:capture_genus_counter=g__28-57-27--8||g__46-32--3||g__66-26--1||g__Achromobacter--5||g__Achromobacter_A--2||g__Acidovorax--2||g__Acidovorax_A--12||g__Agrobacterium--1||g__Albitalea--2||g__Allorhizobium--4||g__Alpha-05--1||g__Alteromonas--3||g__Aquabacterium--15||g__Aquabacterium_B--2||g__Aquamicrobium_A--1||g__Archangium_A--1||g__Asticcacaulis--1||g__Aureimonas_A--2||g__Azoarcus--1||g__Azonexus--2||g__Azospirillum--2||g__BJHT01--3||g__Bdellovibrio--1||g__Bilifractor--1||g__Bordetella_A--4||g__Bordetella_B--8||g__Bosea--7||g__Bradyrhizobium--9||g__Brenneria--1||g__Brevibacillus--1||g__Brevibacillus_D--1||g__Burkholderia--2||g__CAADGM01--1||g__CAHJWH01--1||g__CAISGS01--1||g__CAIWAH01--3||g__CAIWHR01--6||g__CAJANL01--2||g__CAJCBL01--26||g__COE1--1||g__Caballeronia--2||g__Candidimonas_A--1||g__Caulobacter--12||g__Cedecea--1||g__Chitinibacter--1||g__Cohnella--1||g__Comamonas--1||g__Contendobacter--9||g__Cupriavidus--4||g__Curvibacter--2||g__Cystobacter--1||g__DUZU01--1||g__Derxia--3||g__Desulfuromusa--2||g__Devosia--2||g__Devosia_A--1||g__Didemnitutus--1||g__Dokdonella_A--1||g__Dyella--1||g__Dysosmobacter--1||g__ER4--2||g__Edwardsiella--3||g__Ensifer--1||g__Enterobacter--5||g__Erwinia--3||g__Ferrovibrio--3||g__Fimbriimonas--1||g__Fredinandcohnia--1||g__Fundidesulfovibrio--1||g__GCA-2702655--1||g__Gallionella--1||g__Gellertiella--1||g__Geothrix--5||g__Hahella--1||g__Halobaculum--1||g__Halofilum--1||g__Halorubrum--1||g__Herbaspirillum--3||g__Humidesulfovibrio--1||g__HyVt-560--12||g__Hydrococcus--1||g__Hydrogenophaga--1||g__Hylemonella--1||g__Ideonella--2||g__Inhella--1||g__J108--8||g__JAABSQ01--1||g__JAATFS01--1||g__JABFRY01--1||g__JABFSC01--1||g__JACRDC01--8||g__JADGAV01--1||g__JAEUQQ01--1||g__Janthinobacterium--3||g__KK5--1||g__Kangiella--1||g__Kineococcus--1||g__LW23--2||g__Leclercia--1||g__Lysinibacillus--2||g__MADRE2--1||g__MLS-D--1||g__Magnetaquicoccus--1||g__Magnetospirillum--2||g__Mangrovitalea--1||g__Maricaulis--1||g__Marinospirillum--1||g__Massilia--4||g__Melittangium--2||g__Methylibium--2||g__Methylobacterium--6||g__Mixta--3||g__NHYN01--1||g__Natrarchaeobaculum--3||g__Natronomonas--1||g__Neorhizobium--2||g__Noviherbaspirillum--1||g__PALSA-1006--1||g__PFJX01--1||g__PLanc-01--4||g__Paenalcaligenes--1||g__Palsa-881--3||g__Paludibacterium--1||g__Paludibaculum--1||g__Pandoraea--3||g__Pantoea--1||g__Paraburkholderia--114||g__Paracoccus--1||g__Patulibacter--1||g__Pelomonas--4||g__Phenylobacterium--3||g__Polyangium--3||g__Pseudoalteromonas--3||g__Pseudodesulfovibrio--2||g__Pseudoduganella--4||g__Pseudomonas_A--5||g__Pseudomonas_C--1||g__Pseudomonas_E--19||g__Pseudomonas_F--1||g__Pseudoxanthomonas_A--1||g__Quinella--2||g__R-H-3--6||g__RAAP-1--1||g__REEB506--1||g__RPPD01--2||g__RPRC01--1||g__Ralstonia--4||g__Ramlibacter--11||g__Reyranella--1||g__Rhizobacter--3||g__Rhizobium--3||g__Rhodobacter--1||g__Rhodoferax--2||g__Rhodoferax_B--1||g__Rhodopseudomonas--3||g__Roseovarius--1||g__Rubrivivax--2||g__Rugamonas--1||g__SB21--1||g__SIG307--1||g__SSSZ01--1||g__SURF-16--1||g__SV1-B22--1||g__SXND01--1||g__SXUL01--2||g__SYFR01--33||g__SYLY01--6||g__Saccharibacillus--1||g__Saccharospirillum--3||g__Sedimenticola--1||g__Serratia--1||g__Shewanella--1||g__Shinella--7||g__Solidesulfovibrio--5||g__Sphingobium--1||g__Sphingomonas--11||g__Spiro-10--1||g__Succinivibrio--1||g__Sulfotelmatobacter--1||g__Sulfuritalea--2||g__Syntrophotalea--6||g__TEKIR-21--1||g__Tenderia--1||g__Terracidiphilus--1||g__Thioalkalivibrio--3||g__Tous-C4FEB--1||g__Treponema_D--1||g__Trichlorobacter--1||g__UBA11358--1||g__UBA12059--1||g__UBA1319--1||g__UBA1321--1||g__UBA1444--1||g__UBA2252--1||g__UBA3824--2||g__UBA3947--1||g__UBA4615--1||g__UBA5123--1||g__UBA5518--2||g__UBA5628--5||g__UBA6240--2||g__UBA7405--1||g__UBA8639--1||g__Undibacterium--1||g__Usitatibacter--1||g__Variovorax--3||g__Vibrio--1||g__WAJ17--1||g__WJMR01--1||g__XN24--2||g__Xanthomonas_A--5||g__Zhizhongheella--1||g__Zobellella_D--1||g__Zoogloea--2:capture_order_counter=o__Acidobacteriales--2||o__Actinomycetales--7||o__Azospirillales--2||o__Bacillales--1||o__Bacillales_A--2||o__Bacteroidales--2||o__Bdellovibrionales--1||o__Bin18--1||o__Brevibacillales--2||o__Bryobacterales--7||o__Burkholderiales--266||o__CR-4--1||o__Campylobacterales--1||o__Caulobacterales--23||o__Chitinophagales--3||o__Chromatiales--1||o__Clostridiales--1||o__Competibacterales--9||o__Cyanobacteriales--1||o__Desulfarculales--8||o__Desulfobacterales--3||o__Desulfobulbales--8||o__Desulfovibrionales--9||o__Desulfuromonadales--8||o__Ectothiorhodospirales--3||o__Enterobacterales--31||o__Entotheonellales--1||o__Ferrovibrionales--3||o__Fimbriimonadales--1||o__GCA-002687715--2||o__Geobacterales--2||o__Halobacteriales--6||o__Halothiobacillales--8||o__Holophagales--5||o__Ignavibacteriales--1||o__Lachnospirales--3||o__Magnetococcales--1||o__Methylacidiphilales--3||o__Myxococcales--4||o__Nitrospirales--1||o__Opitutales--36||o__Oscillospirales--3||o__Paenibacillales--2||o__Pedosphaerales--8||o__Pirellulales--1||o__Polyangiales--36||o__Pseudomonadales--34||o__Reyranellales--1||o__Rhizobiales--50||o__Rhodobacterales--3||o__Rhodospirillales--5||o__SAR324--1||o__SB21--1||o__SZUA-6--2||o__Sedimentisphaerales--4||o__Selenomonadales--2||o__Solirubrobacterales--1||o__Sphingomonadales--12||o__Synergistales--2||o__Syntrophales--1||o__Tenderiales--1||o__Treponematales--3||o__UBA1444--1||o__UBA1845--1||o__UWMA-0217--12||o__Vicinamibacterales--2||o__XJ16--1||o__XN24--2||o__Xanthomonadales--9:capture_phylum_counter=p__Acidobacteriota--16||p__Actinobacteriota--8||p__Armatimonadota--1||p__Asgardarchaeota--1||p__Bacteroidota--6||p__Bdellovibrionota--1||p__CLD3--1||p__Campylobacterota--1||p__Cyanobacteria--1||p__Desulfobacterota--30||p__Desulfobacterota_B--1||p__Desulfobacterota_I--9||p__Firmicutes--7||p__Firmicutes_A--7||p__Firmicutes_C--3||p__Halobacteriota--6||p__Myxococcota--40||p__Nitrospirota--1||p__Planctomycetota--8||p__Proteobacteria--477||p__SAR324--1||p__Spirochaetota--5||p__Synergistota--2||p__Tectomicrobia--1||p__Verrucomicrobiota--47:capture_species_counter=s__28-57-27 sp006212015--8||s__46-32 sp003243445--3||s__66-26 sp001897745--1||s__Achromobacter pulmonis--1||s__Achromobacter sp000757485--3||s__Achromobacter spanius--1||s__Achromobacter_A sp016462365--2||s__Acidovorax sp002754495--1||s__Acidovorax sp005405905--1||s__Acidovorax_A konjaci--10||s__Acidovorax_A oryzae--2||s__Agrobacterium nepotum--1||s__Albitalea sp005882155--2||s__Allorhizobium sp900176345--1||s__Allorhizobium vitis_D--3||s__Alpha-05 sp003250275--1||s__Alteromonas mangrovi--3||s__Aquabacterium commune--1||s__Aquabacterium sp002339015--5||s__Aquabacterium sp004322345--4||s__Aquabacterium sp016185075--2||s__Aquabacterium sp017994835--3||s__Aquabacterium_B tepidiphilum--2||s__Aquamicrobium_A sp003577315--1||s__Archangium_A sp903905455--1||s__Asticcacaulis solisilvae--1||s__Aureimonas_A endophytica--2||s__Azoarcus sp012911025--1||s__Azonexus agitatus--1||s__Azonexus sp002470165--1||s__Azospirillum brasilense_B--1||s__Azospirillum oryzae_A--1||s__BJHT01 sp014193395--3||s__Bdellovibrio sp002209355--1||s__Bilifractor sp900319355--1||s__Bordetella_A sp019218885--4||s__Bordetella_B sp007679965--8||s__Bosea sp900470775--7||s__Bradyrhizobium campsiandrae--1||s__Bradyrhizobium diazoefficiens_F--1||s__Bradyrhizobium japonicum_B--1||s__Bradyrhizobium liaoningense_A--4||s__Bradyrhizobium sp000026145--2||s__Brenneria roseae--1||s__Brevibacillus thermoruber--1||s__Brevibacillus_D fluminis--1||s__Burkholderia guangdongensis--1||s__Burkholderia mallei--1||s__CAADGM01 sp900696535--1||s__CAHJWH01 sp009765965--1||s__CAISGS01 sp903884915--1||s__CAIWAH01 sp903910585--3||s__CAIWHR01 sp903912485--6||s__CAJANL01 sp903941105--2||s__CAJCBL01 sp019136515--25||s__CAJCBL01 sp903960515--1||s__COE1 sp009774395--1||s__Caballeronia calidae--1||s__Caballeronia verschuerenii--1||s__Candidimonas_A sp003971065--1||s__Caulobacter henricii--1||s__Caulobacter hibisci--2||s__Caulobacter sp001556515--3||s__Caulobacter sp003185805--5||s__Caulobacter vibrioides--1||s__Cedecea sp000277545--1||s__Chitinibacter sp013403565--1||s__Cohnella sp003208555--1||s__Comamonas suwonensis--1||s__Contendobacter sp012031845--9||s__Cupriavidus gilardii_D--2||s__Cupriavidus plantarum--1||s__Cupriavidus sp000379565--1||s__Curvibacter sp019233055--2||s__Cystobacter fuscus_A--1||s__DUZU01 sp013349285--1||s__Derxia gummosa--3||s__Desulfuromusa kysingii--2||s__Devosia sp001425445--1||s__Devosia sp017307565--1||s__Devosia_A sp903828145--1||s__Didemnitutus sp016187945--1||s__Dokdonella_A sp002632325--1||s__Dyella tabacisoli--1||s__Dysosmobacter sp905233795--1||s__ER4 sp015068395--2||s__Edwardsiella tarda--3||s__Ensifer sp900469625--1||s__Enterobacter chengduensis--1||s__Enterobacter cloacae_O--4||s__Erwinia rhapontici--2||s__Erwinia sp900068895--1||s__Ferrovibrio sp002482765--3||s__Fimbriimonas sp903904815--1||s__Fredinandcohnia humi--1||s__Fundidesulfovibrio sp016208105--1||s__GCA-2702655 sp002702655--1||s__Gallionella capsiferriformans--1||s__Gellertiella hungarica--1||s__Geothrix sp903840385--1||s__Geothrix sp903876615--4||s__Hahella ganghwensis--1||s__Halobaculum sp018609965--1||s__Halofilum ochraceum--1||s__Halorubrum halophilum--1||s__Herbaspirillum sp000282135--2||s__Herbaspirillum sp000577615--1||s__Humidesulfovibrio sp018817515--1||s__HyVt-560 sp011330835--12||s__Hydrococcus rivularis--1||s__Hydrogenophaga borbori--1||s__Hylemonella sp016185015--1||s__Ideonella sp002255925--2||s__Inhella inkyongensis--1||s__J108 sp014879845--8||s__JAABSQ01 sp011390315--1||s__JAATFS01 sp015655035--1||s__JABFRY01 sp013140955--1||s__JABFSC01 sp013140885--1||s__JACRDC01 sp016208115--8||s__JADGAV01 sp015231825--1||s__JAEUQQ01 sp016789685--1||s__Janthinobacterium sp003133225--3||s__KK5 sp001984095--1||s__Kangiella sp013373015--1||s__Kineococcus siccus--1||s__LW23 sp003054695--2||s__Leclercia sp003024485--1||s__Lysinibacillus sp009724685--2||s__MADRE2 sp004796375--1||s__MLS-D sp002030015--1||s__Magnetaquicoccus sp002753095--1||s__Magnetospirillum gryphiswaldense--1||s__Magnetospirillum sp018224925--1||s__Mangrovitalea sediminis--1||s__Maricaulis maris--1||s__Marinospirillum sp007119985--1||s__Massilia horti--2||s__Massilia sp002428015--1||s__Massilia sp014842025--1||s__Melittangium primigenium--2||s__Methylibium petroleiphilum--1||s__Methylibium sp013817345--1||s__Methylobacterium aquaticum_C--1||s__Methylobacterium frigidaeris--5||s__Mixta theicola--3||s__NHYN01 sp910578285--1||s__Natrarchaeobaculum sp001563885--3||s__Natronomonas pharaonis--1||s__Neorhizobium sp902167985--2||s__Noviherbaspirillum galbum--1||s__PALSA-1006 sp009773615--1||s__PFJX01 sp903918705--1||s__PLanc-01 sp002327785--3||s__PLanc-01 sp012517265--1||s__Paenalcaligenes hominis--1||s__Palsa-881 sp018241335--3||s__Paludibacterium sp019232825--1||s__Paludibaculum sp016215215--1||s__Pandoraea captiosa--2||s__Pandoraea vervacti--1||s__Pantoea sp018842655--1||s__Paraburkholderia aromaticivorans_A--1||s__Paraburkholderia bannensis--1||s__Paraburkholderia caballeronis--103||s__Paraburkholderia fungorum_A--1||s__Paraburkholderia ginsengiterrae--1||s__Paraburkholderia phytofirmans--1||s__Paraburkholderia sp003002025--1||s__Paraburkholderia sp003121405--1||s__Paraburkholderia sp900142905--1||s__Paraburkholderia terrae--1||s__Paraburkholderia ultramafica--1||s__Paraburkholderia xenovorans--1||s__Paracoccus sp000787695--1||s__Patulibacter sp017916475--1||s__Pelomonas sp001425705--2||s__Pelomonas sp003963005--1||s__Pelomonas sp016790285--1||s__Phenylobacterium sp001557235--3||s__Polyangium sp016715885--3||s__Pseudoalteromonas prydzensis--2||s__Pseudoalteromonas sp009176705--1||s__Pseudodesulfovibrio mercurii--1||s__Pseudodesulfovibrio sp009729555--1||s__Pseudoduganella aquatica_A--1||s__Pseudoduganella sp003053665--3||s__Pseudomonas_A songnenensis--1||s__Pseudomonas_A stutzeri_AC--3||s__Pseudomonas_A stutzeri_AM--1||s__Pseudomonas_C sp012719655--1||s__Pseudomonas_E alcaliphila--1||s__Pseudomonas_E alkylphenolica--2||s__Pseudomonas_E borbori--1||s__Pseudomonas_E extremaustralis--1||s__Pseudomonas_E fluorescens_T--1||s__Pseudomonas_E fluorescens_W--1||s__Pseudomonas_E mediterranea--1||s__Pseudomonas_E sp003696305--5||s__Pseudomonas_E sp003852405--2||s__Pseudomonas_E sp005502935--1||s__Pseudomonas_E sp012985665--1||s__Pseudomonas_E syringae_E--1||s__Pseudomonas_E vranovensis--1||s__Pseudomonas_F sp003234055--1||s__Pseudoxanthomonas_A sp001427585--1||s__Quinella sp017515635--1||s__Quinella sp905236145--1||s__R-H-3 sp002198655--6||s__RAAP-1 sp903909505--1||s__REEB506 sp018969015--1||s__RPPD01 sp016929065--2||s__RPRC01 sp012797715--1||s__Ralstonia sp007997035--4||s__Ramlibacter sp004144865--1||s__Ramlibacter sp013087525--7||s__Ramlibacter sp013127575--1||s__Ramlibacter sp015070875--1||s__Ramlibacter sp016191525--1||s__Reyranella sp900110395--1||s__Rhizobacter gummiphilus--1||s__Rhizobacter sp000799605--1||s__Rhizobacter sp001425785--1||s__Rhizobium chutanense--1||s__Rhizobium esperanzae_A--1||s__Rhizobium lusitanum_C--1||s__Rhodobacter capsulatus_C--1||s__Rhodoferax sp002786915--1||s__Rhodoferax sp903856025--1||s__Rhodoferax_B koreense--1||s__Rhodopseudomonas palustris_D--2||s__Rhodopseudomonas palustris_H--1||s__Roseovarius sp018066915--1||s__Rubrivivax gelatinosus_B--1||s__Rubrivivax sp016716535--1||s__Rugamonas sp016461825--1||s__SB21 sp008933615--1||s__SIG307 sp017938405--1||s__SSSZ01 sp009469685--1||s__SURF-16 sp018816555--1||s__SV1-B22 sp018398915--1||s__SXND01 sp005777235--1||s__SXUL01 sp005790545--2||s__SYFR01 sp005800325--33||s__SYLY01 sp005808475--6||s__Saccharibacillus brassicae--1||s__Saccharospirillum sp018402545--3||s__Sedimenticola selenatireducens--1||s__Serratia surfactantfaciens--1||s__Shewanella sp002836205--1||s__Shinella granuli--1||s__Shinella sp001713395--6||s__Solidesulfovibrio magneticus_A--1||s__Solidesulfovibrio magneticus_B--3||s__Solidesulfovibrio sp003525525--1||s__Sphingobium cloacae--1||s__Sphingomonas hominis--2||s__Sphingomonas parapaucimobilis--1||s__Sphingomonas sp000632225--3||s__Sphingomonas sp017745215--1||s__Sphingomonas trueperi--2||s__Sphingomonas yabuuchiae--2||s__Spiro-10 sp003252395--1||s__Succinivibrio sp900767695--1||s__Sulfotelmatobacter sp003225005--1||s__Sulfuritalea hydrogenivorans--1||s__Sulfuritalea sp903933395--1||s__Syntrophotalea sp002452265--6||s__TEKIR-21 sp004524425--1||s__Tenderia electrophaga--1||s__Terracidiphilus sp003156495--1||s__Thioalkalivibrio halophilus--3||s__Tous-C4FEB sp014376585--1||s__Treponema_D sp002399405--1||s__Trichlorobacter sp002423105--1||s__UBA11358 sp903922735--1||s__UBA12059 sp001829185--1||s__UBA1319 sp002306985--1||s__UBA1321 sp002306945--1||s__UBA1444 sp002329525--1||s__UBA2252 sp002382605--1||s__UBA3824 sp017645985--2||s__UBA3947 sp002385545--1||s__UBA4615 sp002386465--1||s__UBA5123 sp002415465--1||s__UBA5518 sp903921135--1||s__UBA5518 sp903938575--1||s__UBA5628 sp002421565--5||s__UBA6240 sp002441445--2||s__UBA7405 sp000755535--1||s__UBA8639 sp902500695--1||s__Undibacterium sp009937955--1||s__Usitatibacter palustris--1||s__Variovorax gossypii--1||s__Variovorax sp003984625--1||s__Variovorax sp017744285--1||s__Vibrio ouci--1||s__WAJ17 sp014174515--1||s__WJMR01 sp014727845--1||s__XN24 sp011089885--2||s__Xanthomonas_A sacchari--1||s__Xanthomonas_A sontii--1||s__Xanthomonas_A sp014199795--3||s__Zhizhongheella caldifontis--1||s__Zobellella_D taiwanensis--1||s__Zoogloea oleivorans--1||s__Zoogloea sp017302315--1:evalue_avg=2.2719435625360508e-21:evalue_max=7.58e-19:evalue_min=1.45e-88:evalue_std=3.955441799782091e-20:evalue_sum=8.383471745758028e-19:gapopen_avg=0.13279132791327913:gapopen_max=3.0:gapopen_min=0.0:gapopen_std=0.3986840613746125:gapopen_sum=49.0:gtdb_class_counter=c__Bradymonadia--3||c__Campylobacteria--1||c__Desulfuromonadia--1||c__Myxococcia--2||c__Ozemobacteria--1||c__Phycisphaerae--1||c__Planctomycetia--1||c__RBG-16-71-46--1||c__Syntrophia--1||c__Verrucomicrobiae--132:gtdb_domain_counter=d__Bacteria--144:gtdb_family_counter=f__Arcobacteraceae--1||f__CAIMTB01--2||f__CAIMUX01--1||f__F1-12-MAGs170--8||f__GAS474--1||f__JABSRG01--1||f__JABWAM01--2||f__JADJPG01--5||f__Myxococcaceae--2||f__Opitutaceae--79||f__Ozemobacteraceae--1||f__Palsa-1400--7||f__SIBE01--3||f__SM1A02--1||f__Smithellaceae--1||f__Syntrophotaleaceae--1||f__Terrimicrobiaceae--5||f__UBA11320--6||f__UBA1268--1||f__UBA1319--4||f__UBA1321--3||f__UBA1532--3||f__UBA8199--1||f__UBA9464--3||f__Verruco-01--2:gtdb_genus_counter=g__Archangium_A--2||g__CAIMTB01--2||g__CAIMWS01--1||g__CAINDO01--3||g__CAIQQB01--1||g__CAITWF01--5||g__CAIUEN01--5||g__CAIVQB01--2||g__CAIYUN01--1||g__CAJCBL01--2||g__Didemnitutus--6||g__ER46--6||g__EW11--3||g__F1-120-MAGs170--8||g__F1-140-MAGs142--1||g__Fen-1166--1||g__Fen-1467--2||g__GAS474--1||g__J108--3||g__JABSRG01--1||g__JACQFT01--1||g__JACQHZ01--2||g__JADFYG01--1||g__JADJPG01--5||g__JADJQY01--1||g__LW23--1||g__Lacunisphaera--3||g__MWDT01--8||g__Malaciobacter--1||g__Nibricoccus--8||g__Opi-474--3||g__Opitutus--3||g__Palsa-1400--2||g__Palsa-1447--5||g__Pelagicoccus--5||g__QWPN01--1||g__REEB01--1||g__Rariglobus--3||g__SXXZ01--1||g__Syntrophotalea_A--1||g__Tous-C4FEB--1||g__UBA11320--6||g__UBA1319--3||g__UBA1321--2||g__UBA6669--9||g__UBA693--1||g__UBA967--5||g__VHCZ01--3||g__Verruco-01--1||g__WOUP01--1:gtdb_order_counter=o__CAIMUX01--1||o__Campylobacterales--1||o__Chthoniobacterales--5||o__Desulfuromonadales--1||o__JABWAM01--2||o__Methylacidiphilales--4||o__Myxococcales--2||o__Opitutales--82||o__Ozemobacterales--1||o__Pedosphaerales--39||o__Phycisphaerales--1||o__Pirellulales--1||o__Syntrophales--1||o__UBA7976--3:gtdb_phylum_counter=p__Campylobacterota--1||p__Desulfobacterota--2||p__Eisenbacteria--1||p__Myxococcota--5||p__Planctomycetota--2||p__Riflebacteria--1||p__Verrucomicrobiota--132:gtdb_species_counter=s__Archangium_A sp903905455--2||s__CAIMTB01 sp016795425--2||s__CAIMWS01 sp903845125--1||s__CAINDO01 sp903847385--3||s__CAIQQB01 sp903873805--1||s__CAITWF01 sp903840415--2||s__CAITWF01 sp903896015--3||s__CAIUEN01 sp903898185--5||s__CAIVQB01 sp903907995--1||s__CAIVQB01 sp903922605--1||s__CAIYUN01 sp903929355--1||s__CAJCBL01 sp016711225--1||s__CAJCBL01 sp019136515--1||s__Didemnitutus sp013821985--1||s__Didemnitutus sp016187945--1||s__Didemnitutus sp016217545--1||s__Didemnitutus sp017991595--1||s__Didemnitutus sp903885525--2||s__ER46 sp002288455--1||s__ER46 sp003054705--2||s__ER46 sp016222805--2||s__ER46 sp016235555--1||s__EW11 sp003054665--3||s__F1-120-MAGs170 sp005777315--6||s__F1-120-MAGs170 sp009695275--2||s__F1-140-MAGs142 sp005790565--1||s__Fen-1166 sp903907985--1||s__Fen-1467 sp003142955--1||s__Fen-1467 sp003157575--1||s__GAS474 sp903889845--1||s__J108 sp014879845--3||s__JABSRG01 sp013215165--1||s__JACQFT01 sp016199925--1||s__JACQHZ01 sp016198745--2||s__JADFYG01 sp015233155--1||s__JADJPG01 sp016713365--5||s__JADJQY01 sp016712505--1||s__LW23 sp003054695--1||s__Lacunisphaera lenta--1||s__Lacunisphaera sp903898675--2||s__MWDT01 sp002070825--3||s__MWDT01 sp016217595--5||s__Malaciobacter halophilus--1||s__Nibricoccus aquaticus--6||s__Nibricoccus sp016721945--2||s__Opi-474 sp903825285--3||s__Opitutus terrae--3||s__Palsa-1400 sp003138485--1||s__Palsa-1400 sp003140095--1||s__Palsa-1447 sp903887455--2||s__Palsa-1447 sp903919205--3||s__Pelagicoccus albus--1||s__Pelagicoccus mobilis--2||s__Pelagicoccus sp000155695--1||s__Pelagicoccus sp014803405--1||s__QWPN01 sp005789975--1||s__REEB01 sp007695295--1||s__Rariglobus hedericola--1||s__Rariglobus sp903876795--2||s__SXXZ01 sp903930165--1||s__Syntrophotalea_A sp013619105--1||s__Tous-C4FEB sp014376585--1||s__UBA11320 sp003452185--4||s__UBA11320 sp016793885--2||s__UBA1319 sp002306985--3||s__UBA1321 sp002304345--1||s__UBA1321 sp017849585--1||s__UBA6669 sp014584295--1||s__UBA6669 sp015075305--1||s__UBA6669 sp016794625--3||s__UBA6669 sp016794725--3||s__UBA6669 sp017994935--1||s__UBA693 sp903913865--1||s__UBA967 sp002290555--1||s__UBA967 sp018402345--1||s__UBA967 sp018970255--1||s__UBA967 sp903915315--2||s__VHCZ01 sp016190065--1||s__VHCZ01 sp016209525--2||s__Verruco-01 sp016928295--1||s__WOUP01 sp009772895--1:heptad_counter=MCP-24H--1||MCP-36H--821||MCP-40H--3:lbd_counter=:lca_tree=c__Verrucomicrobiae:length_avg=125.83468834688347:length_max=157.0:length_min=48.0:length_std=27.029920820005387:length_sum=46433.0:mismatch_avg=26.411924119241192:mismatch_max=65.0:mismatch_min=0.0:mismatch_std=13.138826830143067:mismatch_sum=9746.0:name=N680606:qcovhsp_avg=99.21327913279131:qcovhsp_max=100.0:qcovhsp_min=95.1:qcovhsp_std=1.1215102059196138:qcovhsp_sum=36609.7:qend_avg=126.27642276422765:qend_max=157.0:qend_min=49.0:qend_std=27.04494070253055:qend_sum=46596.0:qstart_avg=1.5284552845528456:qstart_max=8.0:qstart_min=1.0:qstart_std=0.9028204891510633:qstart_sum=564.0:ref_name_counter=GB_GCA_002288455.1_protein.faa_NEUS01000004.1_17@PF00015_full_PFAM.414.632--2||GB_GCA_002288455.1_protein.faa_NEUS01000135.1_9@PF00015_full_PFAM.272.460--1||GB_GCA_002304345.1_protein.faa_NEUU01000036.1_5@PF00015_full_PFAM.400.593--1||GB_GCA_002455175.1_protein.faa_DKKJ01000206.1_16@PF00015_full_PFAM.36.193--1||GB_GCA_003054665.1_protein.faa_QAYY01000002.1_119@PF00015_full_PFAM.275.475--3||GB_GCA_003054665.1_protein.faa_QAYY01000002.1_325@PF00015_full_PFAM.266.479--1||GB_GCA_003140095.1_protein.faa_PLIU01000495.1_26@PF00015_full_PFAM.274.458--20||GB_GCA_003176045.1_protein.faa_PSRM01000216.1_2@PF00015_full_PFAM.139.331--1||GB_GCA_005777315.1_protein.faa_SXMN01000129.1_7@PF00015_full_PFAM.398.608--1||GB_GCA_005777315.1_protein.faa_SXMN01000135.1_2@PF00015_full_PFAM.396.594--15||GB_GCA_005777315.1_protein.faa_SXMN01000135.1_5@PF00015_full_PFAM.263.453--9||GB_GCA_005777315.1_protein.faa_SXMN01000135.1_8@PF00015_full_PFAM.86.283--10||GB_GCA_005777315.1_protein.faa_SXMN01000280.1_2@PF00015_full_PFAM.49.248--32||GB_GCA_005777315.1_protein.faa_SXMN01000339.1_2@PF00015_full_PFAM.417.603--10||GB_GCA_007695295.1_protein.faa_REEB01000071.1_6@PF00015_full_PFAM.396.585--1||GB_GCA_009695275.1_protein.faa_SIBF01000222.1_3@PF00015_full_PFAM.391.580--7||GB_GCA_013815685.1_protein.faa_JACDFR010000033.1_30@PF00015_full_PFAM.538.751--1||GB_GCA_013821985.1_protein.faa_PNJQ01000037.1_33@PF00015_full_PFAM.270.452--3||GB_GCA_014376585.1_protein.faa_JACMRG010000337.1_4@PF00015_full_PFAM.219.422--40||GB_GCA_014584295.1_protein.faa_JACTNC010000022.1_8@PF00015_full_PFAM.396.584--1||GB_GCA_014879845.1_protein.faa_JACSRI010000106.1_88@PF00015_full_PFAM.395.592--5||GB_GCA_014879845.1_protein.faa_JACSRI010000135.1_12@PF00015_full_PFAM.287.461--3||GB_GCA_014879845.1_protein.faa_JACSRI010000182.1_10@PF00015_full_PFAM.270.460--22||GB_GCA_015233155.1_protein.faa_JADFYG010000004.1_69@PF00015_full_PFAM.305.489--2||GB_GCA_016187925.1_protein.faa_JACPIS010000033.1_42@PF00015_full_PFAM.311.502--2||GB_GCA_016198745.1_protein.faa_JACQHZ010000391.1_8@PF00015_full_PFAM.278.464--2||GB_GCA_016198745.1_protein.faa_JACQHZ010000506.1_22@PF00015_full_PFAM.272.465--1||GB_GCA_016217545.1_protein.faa_JACRHT010000011.1_122@PF00015_full_PFAM.272.497--9||GB_GCA_016217545.1_protein.faa_JACRHT010000015.1_2@PF00015_full_PFAM.569.771--1||GB_GCA_016222805.1_protein.faa_JACRQG010000024.1_76@PF00015_full_PFAM.308.493--2||GB_GCA_016222805.1_protein.faa_JACRQG010000024.1_85@PF00015_full_PFAM.269.466--2||GB_GCA_016235555.1_protein.faa_JACRKC010000027.1_19@PF00015_full_PFAM.273.498--1||GB_GCA_016235555.1_protein.faa_JACRKC010000037.1_6@PF00015_full_PFAM.392.592--2||GB_GCA_016235555.1_protein.faa_JACRKC010000063.1_47@PF00015_full_PFAM.403.590--5||GB_GCA_016713365.1_protein.faa_JADJPG010000008.1_63@PF00015_full_PFAM.263.464--2||GB_GCA_016794625.1_protein.faa_JAEUGY010000037.1_140@PF00015_full_PFAM.394.577--1||GB_GCA_016794625.1_protein.faa_JAEUGY010000037.1_185@PF00015_full_PFAM.268.453--1||GB_GCA_016794625.1_protein.faa_JAEUGY010000084.1_23@PF00015_full_PFAM.276.457--4||GB_GCA_016794725.1_protein.faa_JAEUGZ010000008.1_4@PF00015_full_PFAM.278.460--2||GB_GCA_016794725.1_protein.faa_JAEUGZ010000603.1_5@PF00015_full_PFAM.406.603--6||GB_GCA_016795425.1_protein.faa_JAEUHG010000072.1_3@PF00015_full_PFAM.401.608--8||GB_GCA_017994935.1_protein.faa_JAGOJU010000005.1_53@PF00015_full_PFAM.383.564--1||GB_GCA_019136515.1_protein.faa_JAGVUB010000158.1_48@PF00015_full_PFAM.271.475--1||GB_GCA_903820035.1_protein.faa_CAIJFT010000326.1_19@PF00015_full_PFAM.402.596--1||GB_GCA_903821635.1_protein.faa_CAIJLV010000114.1_5@PF00015_full_PFAM.10.225--2||GB_GCA_903825285.1_protein.faa_CAIJZY010000014.1_225@PF00015_full_PFAM.261.454--2||GB_GCA_903825285.1_protein.faa_CAIJZY010000014.1_231@PF00015_full_PFAM.293.464--5||GB_GCA_903825285.1_protein.faa_CAIJZY010000032.1_48@PF00015_full_PFAM.271.473--5||GB_GCA_903827955.1_protein.faa_CAIKKJ010000147.1_4@PF00015_full_PFAM.277.475--1||GB_GCA_903827955.1_protein.faa_CAIKKJ010000147.1_5@PF00015_full_PFAM.265.488--1||GB_GCA_903840415.1_protein.faa_CAIMFY010000074.1_42@PF00015_full_PFAM.265.447--11||GB_GCA_903845125.1_protein.faa_CAIMWS010000218.1_10@PF00015_full_PFAM.397.482--2||GB_GCA_903850425.1_protein.faa_CAINLR010000106.1_128@PF00015_full_PFAM.280.475--4||GB_GCA_903858165.1_protein.faa_CAIOHZ010000064.1_10@PF00015_full_PFAM.278.463--1||GB_GCA_903873805.1_protein.faa_CAIQQB010000006.1_9@PF00015_full_PFAM.291.476--3||GB_GCA_903876795.1_protein.faa_CAIRBK010000008.1_64@PF00015_full_PFAM.304.490--1||GB_GCA_903885525.1_protein.faa_CAISJA010000492.1_1@PF00015_full_PFAM.383.466--1||GB_GCA_903896015.1_protein.faa_CAITWF010000018.1_46@PF00015_full_PFAM.308.495--2||GB_GCA_903898185.1_protein.faa_CAIUEN010000286.1_4@PF00015_full_PFAM.273.463--1||GB_GCA_903898675.1_protein.faa_CAIUGM010000022.1_85@PF00015_full_PFAM.270.466--22||GB_GCA_903907995.1_protein.faa_CAIVQH010000033.1_3@PF00015_full_PFAM.279.495--7||GB_GCA_903911825.1_protein.faa_CAIWFB010000105.1_1@PF00015_full_PFAM.300.398--24||GB_GCA_903919205.1_protein.faa_CAIXHE010000026.1_10@PF00015_full_PFAM.272.467--1||GB_GCA_903929355.1_protein.faa_CAIYUN010000056.1_32@PF00015_full_PFAM.294.482--1||GB_GCA_903930345.1_protein.faa_CAIYYI010000139.1_1@PF00015_full_PFAM.228.433--1||GB_GCA_903952145.1_protein.faa_CAJBES010000121.1_1@PF00015_full_PFAM.434.566--1||RS_GCF_000019965.1_protein.faa_NC_010571.1_383@PF00015_full_PFAM.392.581--1||RS_GCF_000019965.1_protein.faa_NC_010571.1_4138@PF00015_full_PFAM.270.476--5||RS_GCF_000019965.1_protein.faa_NC_010571.1_614@PF00015_full_PFAM.280.495--1||RS_GCF_000153105.1_protein.faa_NZ_CH672376.1_2259@PF00015_full_PFAM.507.686--1||RS_GCF_002310495.1_protein.faa_NZ_CP023344.1_1118@PF00015_full_PFAM.274.502--1||RS_GCF_002310495.1_protein.faa_NZ_CP023344.1_1123@PF00015_full_PFAM.274.471--3||RS_GCF_002310495.1_protein.faa_NZ_CP023344.1_1737@PF00015_full_PFAM.394.602--1||RS_GCF_003054705.1_protein.faa_NZ_QAYX01000023.1_45@PF00015_full_PFAM.272.485--3||RS_GCF_003054705.1_protein.faa_NZ_QAYX01000025.1_477@PF00015_full_PFAM.268.472--1||RS_GCF_011044775.1_protein.faa_NZ_JAAKYA010000012.1_106@PF00015_full_PFAM.283.470--1||RS_GCF_014851565.1_protein.faa_NZ_JACVAA010000001.1_281@PF00015_full_PFAM.520.696--1||RS_GCF_016595505.1_protein.faa_NZ_JAENIL010000078.1_3@PF00015_full_PFAM.384.600--5:scovhsp_avg=66.8081300813008:scovhsp_max=89.8:scovhsp_min=50.0:scovhsp_std=10.965159202257801:scovhsp_sum=24652.199999999997:send_avg=146.71544715447155:send_max=185.0:send_min=72.0:send_std=27.124267268765884:send_sum=54138.0:sstart_avg=21.953929539295395:sstart_max=72.0:sstart_min=3.0:sstart_std=17.40332120993939:sstart_sum=8101.0])0.881:0.0145854[&&NHX:Sample_counter=rhizpot1--52||rhizpot2--12||rhizpot3--31||rhiztom1--303||rhiztom2--153||rhiztom3--199:Type_counter=GTDB--180||capture--750:besthit_avg=78.97579462102688:besthit_max=100.0:besthit_min=52.1:besthit_std=8.561337278540764:besthit_sum=32301.099999999995:bitscore_avg=168.99951100244496:bitscore_max=258.0:bitscore_min=65.9:bitscore_std=38.607672834827525:bitscore_sum=69120.79999999999:capture_class_counter=c__Acidobacteriae--9||c__Actinomycetia--8||c__Alphaproteobacteria--110||c__Bacilli--8||c__Bacteroidia--5||c__Bdellovibrionia--1||c__Binatia--1||c__CLD3--1||c__Campylobacteria--1||c__Clostridia--8||c__Cyanobacteriia--1||c__Deinococci--1||c__Desulfarculia--8||c__Desulfobacteria--5||c__Desulfobulbia--10||c__Desulfovibrionia--9||c__Desulfuromonadia--10||c__Entotheonellia--1||c__Fimbriimonadia--1||c__GCA-002687715--2||c__Gammaproteobacteria--410||c__Halobacteria--6||c__Heimdallarchaeia--1||c__Holophagae--5||c__Ignavibacteria--1||c__Lokiarchaeia--1||c__Magnetococcia--1||c__Myxococcia--5||c__Negativicutes--4||c__Nitrospiria--1||c__Phycisphaerae--5||c__Planctomycetia--1||c__Polyangia--43||c__SAR324--1||c__Spirochaetia--6||c__Synergistia--2||c__Syntrophia--2||c__Thermoleophilia--1||c__Verrucomicrobiae--52||c__Vicinamibacteria--2:capture_domain_counter=d__Archaea--8||d__Bacteria--742:capture_family_counter=f__Acidobacteriaceae--1||f__Aeromonadaceae--2||f__Alteromonadaceae--7||f__Azospirillaceae--5||f__BJHT01--3||f__Bacillaceae_L--1||f__Bdellovibrionaceae--1||f__Beijerinckiaceae--14||f__Bin18--1||f__Brevibacillaceae--2||f__Bryobacteraceae--7||f__Burkholderiaceae--261||f__Casimicrobiaceae--6||f__Caulobacteraceae--22||f__Cellvibrionaceae--1||f__Chitinibacteraceae--1||f__Chitinophagaceae--3||f__Chromatiaceae--1||f__Chromobacteriaceae--1||f__Clostridiaceae--1||f__Competibacteraceae--9||f__Deinococcaceae--1||f__Desulfarculaceae--8||f__Desulfatirhabdiaceae--3||f__Desulfobacteraceae--1||f__Desulfococcaceae--1||f__Desulfovibrionaceae--9||f__Desulfurivibrionaceae--10||f__Devosiaceae--3||f__Enterobacteriaceae--22||f__Entotheonellaceae--1||f__Fen-1342--1||f__Ferrovibrionaceae--4||f__Fimbriimonadaceae--1||f__GCA-002687715--2||f__GCA-2753255--1||f__Gallionellaceae--2||f__Geobacteraceae--1||f__Geopsychrobacteraceae--2||f__Haloarculaceae--1||f__Haloferacaceae--2||f__Halofilaceae--1||f__Halomonadaceae--2||f__Halothiobacillaceae--8||f__Helicobacteraceae--1||f__Holophagaceae--5||f__Ignavibacteriaceae--1||f__JAFNAJ01--1||f__Kangiellaceae--1||f__Kariarchaeaceae--1||f__Kineococcaceae--1||f__Kineosporiaceae--6||f__Lachnospiraceae--4||f__Lacipirellulaceae--1||f__Magnetaquicoccaceae--1||f__Magnetospirillaceae--5||f__Maricaulaceae--1||f__Microcystaceae--1||f__Myxococcaceae--5||f__Natrialbaceae--3||f__Natronospirillaceae--3||f__Nitrincolaceae--3||f__Oleiphilaceae--2||f__Opitutaceae--40||f__Oscillospiraceae--3||f__Paenibacillaceae--3||f__Planococcaceae--2||f__Polyangiaceae--43||f__Propionisporaceae--1||f__Pseudomonadaceae--28||f__Pseudopelobacteraceae--1||f__RPPD01--2||f__Reyranellaceae--1||f__Rhizobiaceae--23||f__Rhodanobacteraceae--3||f__Rhodobacteraceae--4||f__Rhodocyclaceae--9||f__Rhodospirillaceae--1||f__SB21--1||f__SCTD01--1||f__SG8-4--4||f__SOKP01--1||f__SV1-B22--1||f__SbA1--1||f__Sedimenticolaceae--1||f__Selenomonadaceae--2||f__Shewanellaceae--1||f__Solirubrobacteraceae--1||f__Sphingomonadaceae--13||f__Succinivibrionaceae--1||f__Syntrophotaleaceae--6||f__TH1-2--1||f__Tenderiaceae--1||f__Thalassospiraceae--1||f__Thermovirgaceae--1||f__Thioalkalivibrionaceae--5||f__Thiobacillaceae--1||f__Thiomicrospiraceae--1||f__Treponemataceae--3||f__UBA11320--1||f__UBA11358--1||f__UBA12059--1||f__UBA1319--1||f__UBA1321--3||f__UBA1444--1||f__UBA2210--1||f__UBA2999--1||f__UBA3824--2||f__UBA4778--1||f__UBA5518--2||f__UBA8639--1||f__UBA9464--3||f__UWMA-0217--12||f__Usitatibacteraceae--1||f__Vibrionaceae--1||f__XN24--2||f__Xanthobacteraceae--12||f__Xanthomonadaceae--8:capture_genus_counter=g__28-57-27--8||g__28-YEA-48--1||g__46-32--3||g__66-26--1||g__Achromobacter--5||g__Achromobacter_A--2||g__Acidovorax--2||g__Acidovorax_A--13||g__Agrobacterium--1||g__Albitalea--2||g__Allorhizobium--4||g__Alpha-05--1||g__Alteromonas--4||g__Amphritea--1||g__Aquabacterium--18||g__Aquabacterium_B--2||g__Aquamicrobium_A--1||g__Archangium--1||g__Archangium_A--1||g__Asticcacaulis--2||g__Aureimonas_A--2||g__Azoarcus--1||g__Azonexus--2||g__Azospirillum--4||g__BJHT01--3||g__BOG-933--1||g__Bdellovibrio--1||g__Bilifractor--1||g__Bordetella_A--4||g__Bordetella_B--8||g__Bosea--7||g__Bradyrhizobium--9||g__Brenneria--1||g__Brevibacillus--1||g__Brevibacillus_D--1||g__Burkholderia--2||g__CAADGM01--1||g__CAHJWH01--1||g__CAISGS01--1||g__CAIWAH01--3||g__CAIWHR01--6||g__CAJANL01--2||g__CAJCBL01--29||g__COE1--1||g__Caballeronia--3||g__Candidimonas_A--1||g__Caulobacter--12||g__Cedecea--1||g__Cellvibrio--1||g__Chiayiivirga--1||g__Chitinibacter--1||g__Chromatium--1||g__Cohnella--1||g__Comamonas--1||g__Contendobacter--9||g__Cupriavidus--4||g__Curvibacter--2||g__Cystobacter--1||g__DUZU01--1||g__Deinococcus--1||g__Derxia--3||g__Desulfuromusa--2||g__Devosia--2||g__Devosia_A--1||g__Didemnitutus--2||g__Dokdonella_A--1||g__Dyella--1||g__Dysosmobacter--1||g__ER4--2||g__Edwardsiella--3||g__Ensifer--1||g__Enterobacter--6||g__Erwinia--3||g__Ferrovibrio--4||g__Fimbriimonas--1||g__Fredinandcohnia--1||g__Fundidesulfovibrio--1||g__GCA-2702655--1||g__Gallionella--1||g__Gellertiella--1||g__Geothrix--5||g__Hahella--1||g__Halobaculum--1||g__Halofilum--1||g__Halorubrum--1||g__Herbaspirillum--4||g__Humidesulfovibrio--1||g__HyVt-560--12||g__Hydrococcus--1||g__Hydrogenophaga--1||g__Hylemonella--1||g__Ideonella--2||g__Inhella--1||g__J108--8||g__JAABSQ01--1||g__JAATFS01--1||g__JABFRY01--1||g__JABFSC01--1||g__JACRDC01--8||g__JADGAV01--1||g__JAENVS01--1||g__JAEUQQ01--1||g__Janthinobacterium--4||g__KK5--1||g__Kangiella--1||g__Kineococcus--1||g__LW23--2||g__Leclercia--1||g__Luteibacter--1||g__Lysinibacillus--2||g__MADRE2--1||g__MLS-D--1||g__Magnetaquicoccus--1||g__Magnetospirillum--3||g__Mangrovitalea--1||g__Maricaulis--1||g__Marinospirillum--2||g__Massilia--6||g__Melittangium--2||g__Methylibium--2||g__Methylobacterium--6||g__Mixta--3||g__NHYN01--1||g__Natrarchaeobaculum--3||g__Natronomonas--1||g__Neorhizobium--2||g__Neptunomonas--2||g__Noviherbaspirillum--1||g__Oceanisphaera--1||g__Oribacterium--1||g__PALSA-1006--1||g__PFJX01--1||g__PLanc-01--4||g__Paenalcaligenes--1||g__Palsa-881--3||g__Paludibacterium--1||g__Paludibaculum--1||g__Pandoraea--3||g__Pantoea--1||g__Paraburkholderia--117||g__Paracoccus--1||g__Patulibacter--1||g__Pelomonas--4||g__Phenylobacterium--3||g__Polyangium--3||g__Propionispora--1||g__Pseudoalteromonas--3||g__Pseudodesulfovibrio--2||g__Pseudoduganella--4||g__Pseudomonas_A--5||g__Pseudomonas_C--1||g__Pseudomonas_E--21||g__Pseudomonas_F--1||g__Pseudoxanthomonas_A--1||g__Quinella--2||g__R-H-3--6||g__RAAP-1--3||g__REEB506--1||g__RPPD01--2||g__RPRC01--1||g__Rahnella--1||g__Ralstonia--4||g__Ramlibacter--11||g__Reyranella--1||g__Rhizobacter--3||g__Rhizobium--4||g__Rhodobacter--2||g__Rhodoferax--3||g__Rhodoferax_A--1||g__Rhodoferax_B--1||g__Rhodopseudomonas--3||g__Roseovarius--1||g__Rubrivivax--2||g__Rugamonas--1||g__S139-21--1||g__SB21--1||g__SCN-69-89--2||g__SIG307--1||g__SSSZ01--1||g__SURF-16--2||g__SV1-B22--1||g__SXND01--1||g__SXUL01--2||g__SYFR01--40||g__SYLY01--6||g__Saccharibacillus--2||g__Saccharospirillum--3||g__Sedimenticola--1||g__Serratia--1||g__Shewanella--1||g__Shinella--7||g__Solidesulfovibrio--5||g__Sphingobium--1||g__Sphingomonas--12||g__Spiro-10--1||g__Succinivibrio--1||g__Sulfotelmatobacter--1||g__Sulfuritalea--2||g__Syntrophotalea--6||g__TEKIR-21--1||g__Tenderia--1||g__Terracidiphilus--1||g__Thalassospira--1||g__Thioalkalivibrio--5||g__Thiomicrorhabdus--1||g__Tous-C4FEB--1||g__Treponema_D--2||g__Trichlorobacter--1||g__UBA11320--1||g__UBA11358--1||g__UBA12059--1||g__UBA1319--1||g__UBA1321--1||g__UBA1444--1||g__UBA2192--1||g__UBA2252--1||g__UBA3824--2||g__UBA3947--1||g__UBA4615--1||g__UBA5123--1||g__UBA5518--2||g__UBA5628--6||g__UBA6240--2||g__UBA7405--1||g__UBA8639--1||g__Undibacterium--1||g__Usitatibacter--1||g__Variovorax--3||g__Vibrio--1||g__WAJ17--1||g__WJMR01--1||g__XN24--2||g__Xanthomonas_A--5||g__Zhizhongheella--1||g__Zobellella_D--1||g__Zoogloea--2:capture_order_counter=o__Acidobacteriales--2||o__Actinomycetales--7||o__Azospirillales--5||o__Bacillales--1||o__Bacillales_A--2||o__Bacteroidales--2||o__Bdellovibrionales--1||o__Bin18--1||o__Brevibacillales--2||o__Bryobacterales--7||o__Burkholderiales--282||o__CR-4--1||o__Campylobacterales--1||o__Caulobacterales--24||o__Chitinophagales--3||o__Chromatiales--2||o__Clostridiales--1||o__Competibacterales--9||o__Cyanobacteriales--1||o__Deinococcales--1||o__Desulfarculales--8||o__Desulfobacterales--5||o__Desulfobulbales--10||o__Desulfovibrionales--9||o__Desulfuromonadales--8||o__Ectothiorhodospirales--5||o__Enterobacterales--35||o__Entotheonellales--1||o__Ferrovibrionales--4||o__Fimbriimonadales--1||o__GCA-002687715--2||o__Geobacterales--2||o__Halobacteriales--6||o__Halothiobacillales--8||o__Holophagales--5||o__Ignavibacteriales--1||o__Lachnospirales--4||o__Magnetococcales--1||o__Methylacidiphilales--3||o__Mycobacteriales--1||o__Myxococcales--5||o__Nitrospirales--1||o__Opitutales--40||o__Oscillospirales--3||o__Paenibacillales--3||o__Pedosphaerales--9||o__Pirellulales--1||o__Polyangiales--43||o__Propionisporales--1||o__Pseudomonadales--41||o__Reyranellales--1||o__Rhizobiales--52||o__Rhodobacterales--4||o__Rhodospirillales--7||o__SAR324--1||o__SB21--1||o__SZUA-6--2||o__Sedimentisphaerales--4||o__Selenomonadales--2||o__Solirubrobacterales--1||o__Sphingomonadales--13||o__Synergistales--2||o__Syntrophales--2||o__Tenderiales--1||o__Thiomicrospirales--1||o__Treponematales--4||o__UBA1444--1||o__UBA1845--1||o__UBA460--1||o__UWMA-0217--12||o__Vicinamibacterales--2||o__XJ16--1||o__XN24--2||o__Xanthomonadales--11:capture_phylum_counter=p__Acidobacteriota--16||p__Actinobacteriota--9||p__Armatimonadota--1||p__Asgardarchaeota--2||p__Bacteroidota--6||p__Bdellovibrionota--1||p__CLD3--1||p__Campylobacterota--1||p__Cyanobacteria--1||p__Deinococcota--1||p__Desulfobacterota--35||p__Desulfobacterota_B--1||p__Desulfobacterota_I--9||p__Firmicutes--8||p__Firmicutes_A--8||p__Firmicutes_C--4||p__Halobacteriota--6||p__Myxococcota--48||p__Nitrospirota--1||p__Planctomycetota--8||p__Proteobacteria--521||p__SAR324--1||p__Spirochaetota--6||p__Synergistota--2||p__Tectomicrobia--1||p__Verrucomicrobiota--52:capture_species_counter=s__28-57-27 sp006212015--8||s__28-YEA-48 sp903885755--1||s__46-32 sp003243445--3||s__66-26 sp001897745--1||s__Achromobacter pulmonis--1||s__Achromobacter sp000757485--3||s__Achromobacter spanius--1||s__Achromobacter_A sp016462365--2||s__Acidovorax sp002754495--1||s__Acidovorax sp005405905--1||s__Acidovorax_A konjaci--11||s__Acidovorax_A oryzae--2||s__Agrobacterium nepotum--1||s__Albitalea sp005882155--2||s__Allorhizobium sp900176345--1||s__Allorhizobium vitis_D--3||s__Alpha-05 sp003250275--1||s__Alteromonas mangrovi--3||s__Alteromonas sp017794925--1||s__Amphritea sp016744155--1||s__Aquabacterium commune--1||s__Aquabacterium excrementipullorum--2||s__Aquabacterium sp001770725--1||s__Aquabacterium sp002339015--5||s__Aquabacterium sp004322345--4||s__Aquabacterium sp016185075--2||s__Aquabacterium sp017994835--3||s__Aquabacterium_B tepidiphilum--2||s__Aquamicrobium_A sp003577315--1||s__Archangium violaceum_A--1||s__Archangium_A sp903905455--1||s__Asticcacaulis solisilvae--1||s__Asticcacaulis sp014873225--1||s__Aureimonas_A endophytica--2||s__Azoarcus sp012911025--1||s__Azonexus agitatus--1||s__Azonexus sp002470165--1||s__Azospirillum brasilense_B--1||s__Azospirillum humicireducens--1||s__Azospirillum oryzae_A--1||s__Azospirillum sp003590795--1||s__BJHT01 sp014193395--3||s__BOG-933 sp903927615--1||s__Bdellovibrio sp002209355--1||s__Bilifractor sp900319355--1||s__Bordetella_A sp019218885--4||s__Bordetella_B sp007679965--8||s__Bosea sp900470775--7||s__Bradyrhizobium campsiandrae--1||s__Bradyrhizobium diazoefficiens_F--1||s__Bradyrhizobium japonicum_B--1||s__Bradyrhizobium liaoningense_A--4||s__Bradyrhizobium sp000026145--2||s__Brenneria roseae--1||s__Brevibacillus thermoruber--1||s__Brevibacillus_D fluminis--1||s__Burkholderia guangdongensis--1||s__Burkholderia mallei--1||s__CAADGM01 sp900696535--1||s__CAHJWH01 sp009765965--1||s__CAISGS01 sp903884915--1||s__CAIWAH01 sp903910585--3||s__CAIWHR01 sp903912485--6||s__CAJANL01 sp903941105--2||s__CAJCBL01 sp019136515--28||s__CAJCBL01 sp903960515--1||s__COE1 sp009774395--1||s__Caballeronia calidae--1||s__Caballeronia pedi--1||s__Caballeronia verschuerenii--1||s__Candidimonas_A sp003971065--1||s__Caulobacter henricii--1||s__Caulobacter hibisci--2||s__Caulobacter sp001556515--3||s__Caulobacter sp003185805--5||s__Caulobacter vibrioides--1||s__Cedecea sp000277545--1||s__Cellvibrio japonicus--1||s__Chiayiivirga flava--1||s__Chitinibacter sp013403565--1||s__Chromatium okenii--1||s__Cohnella sp003208555--1||s__Comamonas suwonensis--1||s__Contendobacter sp012031845--9||s__Cupriavidus gilardii_D--2||s__Cupriavidus plantarum--1||s__Cupriavidus sp000379565--1||s__Curvibacter sp019233055--2||s__Cystobacter fuscus_A--1||s__DUZU01 sp013349285--1||s__Deinococcus koreensis--1||s__Derxia gummosa--3||s__Desulfuromusa kysingii--2||s__Devosia sp001425445--1||s__Devosia sp017307565--1||s__Devosia_A sp903828145--1||s__Didemnitutus sp016187945--1||s__Didemnitutus sp903885525--1||s__Dokdonella_A sp002632325--1||s__Dyella tabacisoli--1||s__Dysosmobacter sp905233795--1||s__ER4 sp015068395--2||s__Edwardsiella tarda--3||s__Ensifer sp900469625--1||s__Enterobacter chengduensis--1||s__Enterobacter cloacae_O--4||s__Enterobacter huaxiensis--1||s__Erwinia rhapontici--2||s__Erwinia sp900068895--1||s__Ferrovibrio sp002482765--3||s__Ferrovibrio terrae--1||s__Fimbriimonas sp903904815--1||s__Fredinandcohnia humi--1||s__Fundidesulfovibrio sp016208105--1||s__GCA-2702655 sp002702655--1||s__Gallionella capsiferriformans--1||s__Gellertiella hungarica--1||s__Geothrix sp903840385--1||s__Geothrix sp903876615--4||s__Hahella ganghwensis--1||s__Halobaculum sp018609965--1||s__Halofilum ochraceum--1||s__Halorubrum halophilum--1||s__Herbaspirillum aquaticum--1||s__Herbaspirillum sp000282135--2||s__Herbaspirillum sp000577615--1||s__Humidesulfovibrio sp018817515--1||s__HyVt-560 sp011330835--12||s__Hydrococcus rivularis--1||s__Hydrogenophaga borbori--1||s__Hylemonella sp016185015--1||s__Ideonella sp002255925--2||s__Inhella inkyongensis--1||s__J108 sp014879845--8||s__JAABSQ01 sp011390315--1||s__JAATFS01 sp015655035--1||s__JABFRY01 sp013140955--1||s__JABFSC01 sp013140885--1||s__JACRDC01 sp016208115--8||s__JADGAV01 sp015231825--1||s__JAENVS01 sp016650445--1||s__JAEUQQ01 sp016789685--1||s__Janthinobacterium sp003133225--4||s__KK5 sp001984095--1||s__Kangiella sp013373015--1||s__Kineococcus siccus--1||s__LW23 sp003054695--2||s__Leclercia sp003024485--1||s__Luteibacter sp009912395--1||s__Lysinibacillus sp009724685--2||s__MADRE2 sp004796375--1||s__MLS-D sp002030015--1||s__Magnetaquicoccus sp002753095--1||s__Magnetospirillum gryphiswaldense--1||s__Magnetospirillum sp018224925--1||s__Magnetospirillum sp903941095--1||s__Mangrovitalea sediminis--1||s__Maricaulis maris--1||s__Marinospirillum perlucidum--1||s__Marinospirillum sp007119985--1||s__Massilia horti--2||s__Massilia sp002428015--1||s__Massilia sp011682055--2||s__Massilia sp014842025--1||s__Melittangium primigenium--2||s__Methylibium petroleiphilum--1||s__Methylibium sp013817345--1||s__Methylobacterium aquaticum_C--1||s__Methylobacterium frigidaeris--5||s__Mixta theicola--3||s__NHYN01 sp910578285--1||s__Natrarchaeobaculum sp001563885--3||s__Natronomonas pharaonis--1||s__Neorhizobium sp902167985--2||s__Neptunomonas marina--2||s__Noviherbaspirillum galbum--1||s__Oceanisphaera profunda--1||s__Oribacterium sp000702885--1||s__PALSA-1006 sp009773615--1||s__PFJX01 sp903918705--1||s__PLanc-01 sp002327785--3||s__PLanc-01 sp012517265--1||s__Paenalcaligenes hominis--1||s__Palsa-881 sp018241335--3||s__Paludibacterium sp019232825--1||s__Paludibaculum sp016215215--1||s__Pandoraea captiosa--2||s__Pandoraea vervacti--1||s__Pantoea sp018842655--1||s__Paraburkholderia aromaticivorans_A--1||s__Paraburkholderia bannensis--1||s__Paraburkholderia caballeronis--103||s__Paraburkholderia dinghuensis--1||s__Paraburkholderia fungorum_A--1||s__Paraburkholderia ginsengiterrae--1||s__Paraburkholderia phytofirmans--1||s__Paraburkholderia sp003002025--1||s__Paraburkholderia sp003121405--1||s__Paraburkholderia sp900142905--1||s__Paraburkholderia terrae--2||s__Paraburkholderia terricola--1||s__Paraburkholderia ultramafica--1||s__Paraburkholderia xenovorans--1||s__Paracoccus sp000787695--1||s__Patulibacter sp017916475--1||s__Pelomonas sp001425705--2||s__Pelomonas sp003963005--1||s__Pelomonas sp016790285--1||s__Phenylobacterium sp001557235--3||s__Polyangium sp016715885--3||s__Propionispora vibrioides--1||s__Pseudoalteromonas prydzensis--2||s__Pseudoalteromonas sp009176705--1||s__Pseudodesulfovibrio mercurii--1||s__Pseudodesulfovibrio sp009729555--1||s__Pseudoduganella aquatica_A--1||s__Pseudoduganella sp003053665--3||s__Pseudomonas_A songnenensis--1||s__Pseudomonas_A stutzeri_AC--3||s__Pseudomonas_A stutzeri_AM--1||s__Pseudomonas_C sp012719655--1||s__Pseudomonas_E alcaliphila--1||s__Pseudomonas_E alkylphenolica--2||s__Pseudomonas_E borbori--1||s__Pseudomonas_E extremaustralis--1||s__Pseudomonas_E fluorescens_T--1||s__Pseudomonas_E fluorescens_W--1||s__Pseudomonas_E mediterranea--1||s__Pseudomonas_E moorei--1||s__Pseudomonas_E putida_B--1||s__Pseudomonas_E sp003696305--5||s__Pseudomonas_E sp003852405--2||s__Pseudomonas_E sp005502935--1||s__Pseudomonas_E sp012985665--1||s__Pseudomonas_E syringae_E--1||s__Pseudomonas_E vranovensis--1||s__Pseudomonas_F sp003234055--1||s__Pseudoxanthomonas_A sp001427585--1||s__Quinella sp017515635--1||s__Quinella sp905236145--1||s__R-H-3 sp002198655--6||s__RAAP-1 sp903909505--3||s__REEB506 sp018969015--1||s__RPPD01 sp016929065--2||s__RPRC01 sp012797715--1||s__Rahnella sp019049625--1||s__Ralstonia sp007997035--4||s__Ramlibacter sp004144865--1||s__Ramlibacter sp013087525--7||s__Ramlibacter sp013127575--1||s__Ramlibacter sp015070875--1||s__Ramlibacter sp016191525--1||s__Reyranella sp900110395--1||s__Rhizobacter gummiphilus--1||s__Rhizobacter sp000799605--1||s__Rhizobacter sp001425785--1||s__Rhizobium chutanense--1||s__Rhizobium esperanzae_A--1||s__Rhizobium grahamii--1||s__Rhizobium lusitanum_C--1||s__Rhodobacter capsulatus_C--2||s__Rhodoferax sp002786915--1||s__Rhodoferax sp018619435--1||s__Rhodoferax sp903856025--1||s__Rhodoferax_A sp002002705--1||s__Rhodoferax_B koreense--1||s__Rhodopseudomonas palustris_D--2||s__Rhodopseudomonas palustris_H--1||s__Roseovarius sp018066915--1||s__Rubrivivax gelatinosus_B--1||s__Rubrivivax sp016716535--1||s__Rugamonas sp016461825--1||s__S139-21 sp015522385--1||s__SB21 sp008933615--1||s__SCN-69-89 sp017307915--2||s__SIG307 sp017938405--1||s__SSSZ01 sp009469685--1||s__SURF-16 sp016208225--1||s__SURF-16 sp018816555--1||s__SV1-B22 sp018398915--1||s__SXND01 sp005777235--1||s__SXUL01 sp005790545--2||s__SYFR01 sp005800325--40||s__SYLY01 sp005808475--6||s__Saccharibacillus brassicae--1||s__Saccharibacillus qingshengii--1||s__Saccharospirillum sp018402545--3||s__Sedimenticola selenatireducens--1||s__Serratia surfactantfaciens--1||s__Shewanella sp002836205--1||s__Shinella granuli--1||s__Shinella sp001713395--6||s__Solidesulfovibrio magneticus_A--1||s__Solidesulfovibrio magneticus_B--3||s__Solidesulfovibrio sp003525525--1||s__Sphingobium cloacae--1||s__Sphingomonas hominis--2||s__Sphingomonas parapaucimobilis--2||s__Sphingomonas sp000632225--3||s__Sphingomonas sp017745215--1||s__Sphingomonas trueperi--2||s__Sphingomonas yabuuchiae--2||s__Spiro-10 sp003252395--1||s__Succinivibrio sp900767695--1||s__Sulfotelmatobacter sp003225005--1||s__Sulfuritalea hydrogenivorans--1||s__Sulfuritalea sp903933395--1||s__Syntrophotalea sp002452265--6||s__TEKIR-21 sp004524425--1||s__Tenderia electrophaga--1||s__Terracidiphilus sp003156495--1||s__Thalassospira sp002115825--1||s__Thioalkalivibrio halophilus--5||s__Thiomicrorhabdus sp016938655--1||s__Tous-C4FEB sp014376585--1||s__Treponema_D sp002399405--2||s__Trichlorobacter sp002423105--1||s__UBA11320 sp003452185--1||s__UBA11358 sp903922735--1||s__UBA12059 sp001829185--1||s__UBA1319 sp002306985--1||s__UBA1321 sp002306945--1||s__UBA1444 sp002329525--1||s__UBA2192 sp002067855--1||s__UBA2252 sp002382605--1||s__UBA3824 sp017645985--2||s__UBA3947 sp002385545--1||s__UBA4615 sp002386465--1||s__UBA5123 sp002415465--1||s__UBA5518 sp903921135--1||s__UBA5518 sp903938575--1||s__UBA5628 sp002421565--6||s__UBA6240 sp002441445--2||s__UBA7405 sp000755535--1||s__UBA8639 sp902500695--1||s__Undibacterium sp009937955--1||s__Usitatibacter palustris--1||s__Variovorax gossypii--1||s__Variovorax sp003984625--1||s__Variovorax sp017744285--1||s__Vibrio ouci--1||s__WAJ17 sp014174515--1||s__WJMR01 sp014727845--1||s__XN24 sp011089885--2||s__Xanthomonas_A sacchari--1||s__Xanthomonas_A sontii--1||s__Xanthomonas_A sp014199795--3||s__Zhizhongheella caldifontis--1||s__Zobellella_D taiwanensis--1||s__Zoogloea oleivorans--1||s__Zoogloea sp017302315--1:evalue_avg=6.646433647300146e-19:evalue_max=2.71e-16:evalue_min=1.45e-88:evalue_std=1.340003855553948e-17:evalue_sum=2.71839136174576e-16:gapopen_avg=0.1393643031784841:gapopen_max=3.0:gapopen_min=0.0:gapopen_std=0.40540537301287927:gapopen_sum=57.0:gtdb_class_counter=c__Anaerolineae--1||c__Bdellovibrionia--2||c__Bradymonadia--3||c__Campylobacteria--1||c__Desulfuromonadia--1||c__Myxococcia--2||c__Negativicutes--1||c__Ozemobacteria--1||c__Phycisphaerae--1||c__Planctomycetia--1||c__RBG-16-71-46--1||c__Syntrophia--2||c__Verrucomicrobiae--163:gtdb_domain_counter=d__Bacteria--180:gtdb_family_counter=f__Arcobacteraceae--1||f__Bdellovibrionaceae--2||f__CAIMTB01--4||f__CAIMUX01--1||f__CAIYYI01--2||f__F1-12-MAGs170--8||f__GAS474--1||f__JABSRG01--2||f__JABWAM01--2||f__JADJPG01--5||f__Myxococcaceae--2||f__NGM72-4--3||f__Opitutaceae--93||f__Ozemobacteraceae--1||f__Palsa-1400--7||f__RI-55--1||f__SIBE01--3||f__SM1A02--1||f__Smithellaceae--1||f__Sporomusaceae--1||f__Syntrophotaleaceae--1||f__Terrimicrobiaceae--6||f__UBA11320--7||f__UBA11358--1||f__UBA11657--1||f__UBA1268--1||f__UBA1319--5||f__UBA1321--6||f__UBA1532--3||f__UBA6807--1||f__UBA8199--2||f__UBA9464--3||f__Verruco-01--2:gtdb_genus_counter=g__Archangium_A--2||g__BD1--1||g__Bdellovibrio--2||g__CAIMTB01--4||g__CAIMWS01--1||g__CAINDO01--3||g__CAIQQB01--1||g__CAITWF01--5||g__CAIUEN01--5||g__CAIVQB01--2||g__CAIYUN01--1||g__CAIYYI01--2||g__CAJCBL01--6||g__Didemnitutus--7||g__ER46--6||g__EW11--4||g__F1-120-MAGs170--8||g__F1-140-MAGs142--1||g__Fen-1166--1||g__Fen-1467--2||g__GAS474--1||g__J108--4||g__JABSRG01--2||g__JACQFT01--1||g__JACQHZ01--2||g__JADFYG01--1||g__JADJPG01--5||g__JADJQY01--1||g__LW23--1||g__Lacunisphaera--5||g__Limisphaera--3||g__MWDT01--8||g__Malaciobacter--1||g__Nibricoccus--8||g__Opi-474--3||g__Opitutus--3||g__Palsa-1400--2||g__Palsa-1447--5||g__Pelagicoccus--9||g__QWPN01--1||g__REEB01--1||g__RI-55--1||g__Rariglobus--3||g__SXXZ01--1||g__Sporomusa--1||g__Syntrophotalea_A--1||g__Tous-C4FEB--1||g__UBA11320--7||g__UBA11358--1||g__UBA1319--4||g__UBA1321--5||g__UBA6669--10||g__UBA6807--1||g__UBA693--2||g__UBA967--6||g__VHCZ01--3||g__Verruco-01--1||g__WOUP01--1:gtdb_order_counter=o__Anaerolineales--1||o__Bdellovibrionales--2||o__CAIMUX01--1||o__Campylobacterales--1||o__Chthoniobacterales--6||o__Desulfuromonadales--1||o__JABWAM01--2||o__Methylacidiphilales--7||o__Myxococcales--2||o__Opitutales--97||o__Ozemobacterales--1||o__Pedosphaerales--51||o__Phycisphaerales--1||o__Pirellulales--1||o__Sporomusales--1||o__Syntrophales--2||o__UBA7976--3:gtdb_phylum_counter=p__Bdellovibrionota--2||p__Campylobacterota--1||p__Chloroflexota--1||p__Desulfobacterota--3||p__Eisenbacteria--1||p__Firmicutes_C--1||p__Myxococcota--5||p__Planctomycetota--2||p__Riflebacteria--1||p__Verrucomicrobiota--163:gtdb_species_counter=s__Archangium_A sp903905455--2||s__BD1 sp003670425--1||s__Bdellovibrio sp002381805--1||s__Bdellovibrio sp013360185--1||s__CAIMTB01 sp016795425--3||s__CAIMTB01 sp903844265--1||s__CAIMWS01 sp903845125--1||s__CAINDO01 sp903847385--3||s__CAIQQB01 sp903873805--1||s__CAITWF01 sp903840415--2||s__CAITWF01 sp903896015--3||s__CAIUEN01 sp903898185--5||s__CAIVQB01 sp903907995--1||s__CAIVQB01 sp903922605--1||s__CAIYUN01 sp903929355--1||s__CAIYYI01 sp903930345--2||s__CAJCBL01 sp016711225--3||s__CAJCBL01 sp019136515--1||s__CAJCBL01 sp903960515--2||s__Didemnitutus sp013821985--1||s__Didemnitutus sp016187945--1||s__Didemnitutus sp016217545--1||s__Didemnitutus sp017991595--2||s__Didemnitutus sp903885525--2||s__ER46 sp002288455--1||s__ER46 sp003054705--2||s__ER46 sp016222805--2||s__ER46 sp016235555--1||s__EW11 sp003054665--4||s__F1-120-MAGs170 sp005777315--6||s__F1-120-MAGs170 sp009695275--2||s__F1-140-MAGs142 sp005790565--1||s__Fen-1166 sp903907985--1||s__Fen-1467 sp003142955--1||s__Fen-1467 sp003157575--1||s__GAS474 sp903889845--1||s__J108 sp014879845--4||s__JABSRG01 sp013215165--2||s__JACQFT01 sp016199925--1||s__JACQHZ01 sp016198745--2||s__JADFYG01 sp015233155--1||s__JADJPG01 sp016713365--5||s__JADJQY01 sp016712505--1||s__LW23 sp003054695--1||s__Lacunisphaera lenta--2||s__Lacunisphaera limnophila--1||s__Lacunisphaera sp903898675--2||s__Limisphaera ngatamarikiensis--3||s__MWDT01 sp002070825--3||s__MWDT01 sp016217595--5||s__Malaciobacter halophilus--1||s__Nibricoccus aquaticus--6||s__Nibricoccus sp016721945--2||s__Opi-474 sp903825285--3||s__Opitutus terrae--3||s__Palsa-1400 sp003138485--1||s__Palsa-1400 sp003140095--1||s__Palsa-1447 sp903887455--2||s__Palsa-1447 sp903919205--3||s__Pelagicoccus albus--2||s__Pelagicoccus mobilis--3||s__Pelagicoccus sp000155695--2||s__Pelagicoccus sp014803405--2||s__QWPN01 sp005789975--1||s__REEB01 sp007695295--1||s__RI-55 sp016124235--1||s__Rariglobus hedericola--1||s__Rariglobus sp903876795--2||s__SXXZ01 sp903930165--1||s__Sporomusa acidovorans--1||s__Syntrophotalea_A sp013619105--1||s__Tous-C4FEB sp014376585--1||s__UBA11320 sp003452185--4||s__UBA11320 sp016199985--1||s__UBA11320 sp016793885--2||s__UBA11358 sp003151855--1||s__UBA1319 sp002306985--4||s__UBA1321 sp002304345--2||s__UBA1321 sp017849585--3||s__UBA6669 sp002455175--1||s__UBA6669 sp014584295--1||s__UBA6669 sp015075305--1||s__UBA6669 sp016794625--3||s__UBA6669 sp016794725--3||s__UBA6669 sp017994935--1||s__UBA6807 sp002441265--1||s__UBA693 sp903913865--2||s__UBA967 sp002290555--1||s__UBA967 sp009920585--1||s__UBA967 sp018402345--1||s__UBA967 sp018970255--1||s__UBA967 sp903915315--2||s__VHCZ01 sp016190065--1||s__VHCZ01 sp016209525--2||s__Verruco-01 sp016928295--1||s__WOUP01 sp009772895--1:heptad_counter=MCP-24H--1||MCP-34H--1||MCP-36H--924||MCP-40H--3||MCP-44H--1:lbd_counter=:lca_tree=c__Verrucomicrobiae:length_avg=125.15158924205379:length_max=157.0:length_min=44.0:length_std=27.095084997957667:length_sum=51187.0:mismatch_avg=26.577017114914426:mismatch_max=65.0:mismatch_min=0.0:mismatch_std=13.252434474916722:mismatch_sum=10870.0:name=N680607:qcovhsp_avg=99.2481662591687:qcovhsp_max=100.0:qcovhsp_min=95.1:qcovhsp_std=1.0986635427342057:qcovhsp_sum=40592.5:qend_avg=125.57946210268949:qend_max=157.0:qend_min=44.0:qend_std=27.112857247832252:qend_sum=51362.0:qstart_avg=1.511002444987775:qstart_max=8.0:qstart_min=1.0:qstart_std=0.8803415237982468:qstart_sum=618.0:ref_name_counter=GB_GCA_002288455.1_protein.faa_NEUS01000004.1_17@PF00015_full_PFAM.414.632--2||GB_GCA_002288455.1_protein.faa_NEUS01000135.1_9@PF00015_full_PFAM.272.460--1||GB_GCA_002304345.1_protein.faa_NEUU01000036.1_5@PF00015_full_PFAM.400.593--1||GB_GCA_002455175.1_protein.faa_DKKJ01000206.1_16@PF00015_full_PFAM.36.193--1||GB_GCA_003054665.1_protein.faa_QAYY01000002.1_119@PF00015_full_PFAM.275.475--3||GB_GCA_003054665.1_protein.faa_QAYY01000002.1_325@PF00015_full_PFAM.266.479--1||GB_GCA_003133815.1_protein.faa_PKZR01000013.1_4@PF00015_full_PFAM.269.492--1||GB_GCA_003140095.1_protein.faa_PLIU01000495.1_26@PF00015_full_PFAM.274.458--20||GB_GCA_003151855.1_protein.faa_PLYV01000113.1_6@PF00015_full_PFAM.280.466--1||GB_GCA_003151855.1_protein.faa_PLYV01000218.1_5@PF00015_full_PFAM.1.186--4||GB_GCA_003176045.1_protein.faa_PSRM01000216.1_2@PF00015_full_PFAM.139.331--1||GB_GCA_005777315.1_protein.faa_SXMN01000129.1_7@PF00015_full_PFAM.398.608--1||GB_GCA_005777315.1_protein.faa_SXMN01000135.1_2@PF00015_full_PFAM.396.594--16||GB_GCA_005777315.1_protein.faa_SXMN01000135.1_5@PF00015_full_PFAM.263.453--12||GB_GCA_005777315.1_protein.faa_SXMN01000135.1_8@PF00015_full_PFAM.86.283--11||GB_GCA_005777315.1_protein.faa_SXMN01000280.1_2@PF00015_full_PFAM.49.248--32||GB_GCA_005777315.1_protein.faa_SXMN01000339.1_2@PF00015_full_PFAM.417.603--11||GB_GCA_007695295.1_protein.faa_REEB01000071.1_6@PF00015_full_PFAM.396.585--1||GB_GCA_009695275.1_protein.faa_SIBF01000222.1_3@PF00015_full_PFAM.391.580--7||GB_GCA_013815685.1_protein.faa_JACDFR010000033.1_30@PF00015_full_PFAM.538.751--1||GB_GCA_013821985.1_protein.faa_PNJQ01000037.1_33@PF00015_full_PFAM.270.452--3||GB_GCA_014376585.1_protein.faa_JACMRG010000337.1_4@PF00015_full_PFAM.219.422--40||GB_GCA_014584295.1_protein.faa_JACTNC010000022.1_8@PF00015_full_PFAM.396.584--1||GB_GCA_014879845.1_protein.faa_JACSRI010000106.1_88@PF00015_full_PFAM.395.592--5||GB_GCA_014879845.1_protein.faa_JACSRI010000135.1_12@PF00015_full_PFAM.287.461--3||GB_GCA_014879845.1_protein.faa_JACSRI010000182.1_10@PF00015_full_PFAM.270.460--22||GB_GCA_015233155.1_protein.faa_JADFYG010000004.1_69@PF00015_full_PFAM.305.489--2||GB_GCA_016124235.1_protein.faa_WGOC01000027.1_68@PF00015_full_PFAM.273.499--3||GB_GCA_016187925.1_protein.faa_JACPIS010000033.1_42@PF00015_full_PFAM.311.502--2||GB_GCA_016198745.1_protein.faa_JACQHZ010000391.1_8@PF00015_full_PFAM.278.464--2||GB_GCA_016198745.1_protein.faa_JACQHZ010000506.1_22@PF00015_full_PFAM.272.465--1||GB_GCA_016217545.1_protein.faa_JACRHT010000011.1_122@PF00015_full_PFAM.272.497--9||GB_GCA_016217545.1_protein.faa_JACRHT010000015.1_2@PF00015_full_PFAM.569.771--1||GB_GCA_016222805.1_protein.faa_JACRQG010000024.1_76@PF00015_full_PFAM.308.493--3||GB_GCA_016222805.1_protein.faa_JACRQG010000024.1_85@PF00015_full_PFAM.269.466--2||GB_GCA_016235555.1_protein.faa_JACRKC010000027.1_19@PF00015_full_PFAM.273.498--1||GB_GCA_016235555.1_protein.faa_JACRKC010000037.1_6@PF00015_full_PFAM.392.592--2||GB_GCA_016235555.1_protein.faa_JACRKC010000063.1_47@PF00015_full_PFAM.403.590--5||GB_GCA_016713365.1_protein.faa_JADJPG010000008.1_63@PF00015_full_PFAM.263.464--2||GB_GCA_016794625.1_protein.faa_JAEUGY010000037.1_140@PF00015_full_PFAM.394.577--1||GB_GCA_016794625.1_protein.faa_JAEUGY010000037.1_185@PF00015_full_PFAM.268.453--1||GB_GCA_016794625.1_protein.faa_JAEUGY010000084.1_23@PF00015_full_PFAM.276.457--4||GB_GCA_016794725.1_protein.faa_JAEUGZ010000008.1_4@PF00015_full_PFAM.278.460--2||GB_GCA_016794725.1_protein.faa_JAEUGZ010000603.1_5@PF00015_full_PFAM.406.603--6||GB_GCA_016795425.1_protein.faa_JAEUHG010000072.1_3@PF00015_full_PFAM.401.608--11||GB_GCA_017991595.1_protein.faa_JAGOQJ010000006.1_24@PF00015_full_PFAM.275.471--2||GB_GCA_017994935.1_protein.faa_JAGOJU010000005.1_53@PF00015_full_PFAM.383.564--1||GB_GCA_019136515.1_protein.faa_JAGVUB010000158.1_48@PF00015_full_PFAM.271.475--1||GB_GCA_903820035.1_protein.faa_CAIJFT010000326.1_19@PF00015_full_PFAM.402.596--1||GB_GCA_903821635.1_protein.faa_CAIJLV010000114.1_5@PF00015_full_PFAM.10.225--2||GB_GCA_903825285.1_protein.faa_CAIJZY010000014.1_225@PF00015_full_PFAM.261.454--2||GB_GCA_903825285.1_protein.faa_CAIJZY010000014.1_231@PF00015_full_PFAM.293.464--5||GB_GCA_903825285.1_protein.faa_CAIJZY010000032.1_48@PF00015_full_PFAM.271.473--5||GB_GCA_903827955.1_protein.faa_CAIKKJ010000064.1_10@PF00015_full_PFAM.364.558--1||GB_GCA_903827955.1_protein.faa_CAIKKJ010000147.1_4@PF00015_full_PFAM.277.475--1||GB_GCA_903827955.1_protein.faa_CAIKKJ010000147.1_5@PF00015_full_PFAM.265.488--1||GB_GCA_903840415.1_protein.faa_CAIMFY010000074.1_42@PF00015_full_PFAM.265.447--11||GB_GCA_903845125.1_protein.faa_CAIMWS010000218.1_10@PF00015_full_PFAM.397.482--2||GB_GCA_903850425.1_protein.faa_CAINLR010000106.1_128@PF00015_full_PFAM.280.475--4||GB_GCA_903850425.1_protein.faa_CAINLR010000106.1_130@PF00015_full_PFAM.269.463--1||GB_GCA_903858165.1_protein.faa_CAIOHZ010000064.1_10@PF00015_full_PFAM.278.463--1||GB_GCA_903873805.1_protein.faa_CAIQQB010000006.1_9@PF00015_full_PFAM.291.476--3||GB_GCA_903876795.1_protein.faa_CAIRBK010000008.1_64@PF00015_full_PFAM.304.490--1||GB_GCA_903876795.1_protein.faa_CAIRBK010000060.1_28@PF00015_full_PFAM.402.606--1||GB_GCA_903885525.1_protein.faa_CAISJA010000492.1_1@PF00015_full_PFAM.383.466--2||GB_GCA_903896015.1_protein.faa_CAITWF010000018.1_46@PF00015_full_PFAM.308.495--2||GB_GCA_903898185.1_protein.faa_CAIUEN010000286.1_4@PF00015_full_PFAM.273.463--1||GB_GCA_903898675.1_protein.faa_CAIUGM010000022.1_85@PF00015_full_PFAM.270.466--22||GB_GCA_903907995.1_protein.faa_CAIVQH010000033.1_3@PF00015_full_PFAM.279.495--7||GB_GCA_903911825.1_protein.faa_CAIWFB010000105.1_1@PF00015_full_PFAM.300.398--24||GB_GCA_903919205.1_protein.faa_CAIXHE010000026.1_10@PF00015_full_PFAM.272.467--1||GB_GCA_903929355.1_protein.faa_CAIYUN010000056.1_22@PF00015_full_PFAM.287.477--1||GB_GCA_903929355.1_protein.faa_CAIYUN010000056.1_32@PF00015_full_PFAM.294.482--1||GB_GCA_903930345.1_protein.faa_CAIYYI010000139.1_1@PF00015_full_PFAM.228.433--1||GB_GCA_903952145.1_protein.faa_CAJBES010000121.1_1@PF00015_full_PFAM.434.566--1||RS_GCF_000019965.1_protein.faa_NC_010571.1_363@PF00015_full_PFAM.271.465--1||RS_GCF_000019965.1_protein.faa_NC_010571.1_383@PF00015_full_PFAM.392.581--1||RS_GCF_000019965.1_protein.faa_NC_010571.1_4138@PF00015_full_PFAM.270.476--5||RS_GCF_000019965.1_protein.faa_NC_010571.1_614@PF00015_full_PFAM.280.495--1||RS_GCF_000153105.1_protein.faa_NZ_CH672376.1_2259@PF00015_full_PFAM.507.686--1||RS_GCF_001746835.1_protein.faa_NZ_CP016094.1_531@PF00015_full_PFAM.286.476--3||RS_GCF_002310495.1_protein.faa_NZ_CP023344.1_1118@PF00015_full_PFAM.274.502--1||RS_GCF_002310495.1_protein.faa_NZ_CP023344.1_1123@PF00015_full_PFAM.274.471--3||RS_GCF_002310495.1_protein.faa_NZ_CP023344.1_1737@PF00015_full_PFAM.394.602--1||RS_GCF_002310495.1_protein.faa_NZ_CP023344.1_2803@PF00015_full_PFAM.269.477--1||RS_GCF_003054705.1_protein.faa_NZ_QAYX01000023.1_126@PF00015_full_PFAM.262.454--1||RS_GCF_003054705.1_protein.faa_NZ_QAYX01000023.1_45@PF00015_full_PFAM.272.485--3||RS_GCF_003054705.1_protein.faa_NZ_QAYX01000025.1_477@PF00015_full_PFAM.268.472--1||RS_GCF_003719535.1_protein.faa_NZ_JSAB01000156.1_1@PF00015_full_PFAM.325.383--1||RS_GCF_004118375.1_protein.faa_NZ_SDHX01000002.1_391@PF00015_full_PFAM.288.472--7||RS_GCF_011044775.1_protein.faa_NZ_JAAKYA010000012.1_106@PF00015_full_PFAM.283.470--1||RS_GCF_014851565.1_protein.faa_NZ_JACVAA010000001.1_281@PF00015_full_PFAM.520.696--1||RS_GCF_016595505.1_protein.faa_NZ_JAENIL010000078.1_3@PF00015_full_PFAM.384.600--5:scovhsp_avg=66.46356968215159:scovhsp_max=89.8:scovhsp_min=50.0:scovhsp_std=11.031062113132371:scovhsp_sum=27183.6:send_avg=146.31784841075793:send_max=185.0:send_min=56.0:send_std=27.321375300311914:send_sum=59844.0:sstart_avg=22.249388753056234:sstart_max=74.0:sstart_min=1.0:sstart_std=17.84070049040134:sstart_sum=9100.0])0.892:0.0233826[&&NHX:Sample_counter=rhizpot1--71||rhizpot2--24||rhizpot3--46||rhiztom1--494||rhiztom2--274||rhiztom3--272:Type_counter=GTDB--338||capture--1181:besthit_avg=78.04324324324325:besthit_max=100.0:besthit_min=52.1:besthit_std=8.076556837931843:besthit_sum=49089.200000000004:bitscore_avg=169.07996820349763:bitscore_max=258.0:bitscore_min=65.9:bitscore_std=35.61639409070583:bitscore_sum=106351.3:capture_class_counter=c__Acidobacteriae--11||c__Actinomycetia--12||c__Alphaproteobacteria--206||c__Anaeroferrophillalia--1||c__Bacilli--18||c__Bacteriovoracia--1||c__Bacteroidia--9||c__Bdellovibrionia--1||c__Binatia--1||c__CLD3--1||c__Campylobacteria--1||c__Clostridia--11||c__Cyanobacteriia--6||c__Deinococci--1||c__Desulfarculia--8||c__Desulfitobacteriia--1||c__Desulfobacteria--5||c__Desulfobulbia--11||c__Desulfovibrionia--12||c__Desulfuromonadia--66||c__Entotheonellia--1||c__Fimbriimonadia--1||c__GCA-002687715--2||c__Gammaproteobacteria--540||c__Gemmatimonadetes--1||c__Halobacteria--6||c__Heimdallarchaeia--1||c__Holophagae--6||c__Ignavibacteria--1||c__Krumholzibacteria--1||c__Lokiarchaeia--1||c__Magnetococcia--1||c__Methanomicrobia--1||c__Myxococcia--5||c__Negativicutes--4||c__Nitrospiria--3||c__Phycisphaerae--8||c__Planctomycetia--4||c__Polyangia--78||c__SAR324--1||c__Spirochaetia--6||c__Synergistia--2||c__Syntrophia--2||c__Syntrophobacteria--1||c__Thermoleophilia--3||c__UBA6191--1||c__UBA9160--1||c__Verrucomicrobiae--113||c__Vicinamibacteria--3:capture_domain_counter=d__Archaea--9||d__Bacteria--1172:capture_family_counter=f__Acidobacteriaceae--2||f__Aeromonadaceae--2||f__Alcanivoracaceae--3||f__Alteromonadaceae--7||f__Anaeroferrophillaceae--1||f__Azospirillaceae--19||f__BJHT01--3||f__BM501--48||f__Bacillaceae--5||f__Bacillaceae_L--1||f__Bacteriovoracaceae--1||f__Bdellovibrionaceae--1||f__Beijerinckiaceae--15||f__Bin18--1||f__Brevibacillaceae--2||f__Bryobacteraceae--8||f__Burkholderiaceae--342||f__Cardiobacteriaceae--1||f__Casimicrobiaceae--6||f__Caulobacteraceae--55||f__Cellvibrionaceae--1||f__Chitinibacteraceae--1||f__Chitinophagaceae--3||f__Chromatiaceae--2||f__Chromobacteriaceae--2||f__Clostridiaceae--1||f__Competibacteraceae--9||f__DSM-8532--1||f__DSM-9756--1||f__Deinococcaceae--1||f__Desulfarculaceae--8||f__Desulfatirhabdiaceae--3||f__Desulfobacteraceae--1||f__Desulfococcaceae--1||f__Desulfovibrionaceae--12||f__Desulfurivibrionaceae--11||f__Devosiaceae--4||f__Enterobacteriaceae--29||f__Entotheonellaceae--1||f__Fen-1342--1||f__Ferrovibrionaceae--12||f__Fimbriimonadaceae--1||f__GAS474--1||f__GCA-002687715--2||f__GCA-2696645--3||f__GCA-2753255--1||f__Ga0077523--3||f__Gallionellaceae--2||f__Gemmataceae--2||f__Gemmatimonadaceae--1||f__Geobacteraceae--1||f__Geopsychrobacteraceae--2||f__Haloarculaceae--1||f__Haloferacaceae--2||f__Halofilaceae--1||f__Halomonadaceae--4||f__Halothiobacillaceae--8||f__Helicobacteraceae--1||f__Heliobacteriaceae--1||f__Holophagaceae--6||f__Hyphomicrobiaceae--12||f__Ignavibacteriaceae--1||f__JACQZM01--1||f__JAFNAJ01--2||f__Kangiellaceae--1||f__Kariarchaeaceae--1||f__Kineococcaceae--1||f__Kineosporiaceae--10||f__LZORAL124-64-63--1||f__Lachnospiraceae--4||f__Lacipirellulaceae--2||f__Magnetaquicoccaceae--1||f__Magnetospirillaceae--6||f__Maricaulaceae--2||f__Methanoregulaceae--1||f__Methylothermaceae--1||f__Micavibrionaceae--1||f__Microcystaceae--1||f__Myxococcaceae--5||f__NBRC-103111--1||f__Natrialbaceae--3||f__Natronospirillaceae--3||f__Nevskiaceae--1||f__Nitrincolaceae--3||f__Nitrospiraceae--1||f__Nostocaceae--1||f__Oleiphilaceae--2||f__Opitutaceae--94||f__Oscillatoriaceae--3||f__Oscillospiraceae--3||f__Paenibacillaceae--6||f__Phormidesmiaceae--1||f__Planococcaceae--3||f__Pleomorphomonadaceae--1||f__Polyangiaceae--78||f__Propionisporaceae--1||f__Pseudomonadaceae--41||f__Pseudopelobacteraceae--1||f__RPPD01--2||f__Reyranellaceae--1||f__Rhizobiaceae--33||f__Rhodanobacteraceae--4||f__Rhodobacteraceae--5||f__Rhodocyclaceae--10||f__Rhodospirillaceae--1||f__Ruminococcaceae--2||f__SB21--1||f__SCTD01--1||f__SG8-4--6||f__SHVP01--1||f__SLND01--1||f__SOKP01--1||f__SV1-B22--1||f__SZUA-336--1||f__SbA1--1||f__Sedimenticolaceae--2||f__Selenomonadaceae--2||f__Shewanellaceae--1||f__Solirubrobacteraceae--3||f__Sphingomonadaceae--18||f__Stappiaceae--1||f__Succinivibrionaceae--1||f__Sulfuriferulaceae--1||f__Syntrophotaleaceae--14||f__TH1-2--1||f__Tenderiaceae--1||f__Thalassospiraceae--1||f__Thermovirgaceae--1||f__Thioalkalivibrionaceae--6||f__Thiobacillaceae--4||f__Thiomicrospiraceae--1||f__Treponemataceae--3||f__UBA11320--1||f__UBA11358--1||f__UBA12059--1||f__UBA1319--1||f__UBA1321--3||f__UBA1444--1||f__UBA1924--1||f__UBA2210--1||f__UBA2999--1||f__UBA3824--5||f__UBA4778--1||f__UBA5518--2||f__UBA8639--2||f__UBA9464--9||f__UWMA-0217--12||f__Usitatibacteraceae--1||f__Vibrionaceae--2||f__W3P20-009--1||f__XN24--3||f__Xanthobacteraceae--14||f__Xanthomonadaceae--13:capture_genus_counter=g__28-57-27--8||g__28-YEA-48--1||g__46-32--3||g__66-26--1||g__AG11--1||g__AWTP1-13--12||g__Achromobacter--6||g__Achromobacter_A--2||g__Acidovorax--6||g__Acidovorax_A--17||g__Agrobacterium--1||g__Albitalea--2||g__Alcanivorax--3||g__Allorhizobium--4||g__Allosphingosinicella--1||g__Alpha-05--1||g__Alteromonas--4||g__Amphritea--1||g__Aquabacterium--27||g__Aquabacterium_B--2||g__Aquamicrobium_A--1||g__Archangium--1||g__Archangium_A--1||g__Asticcacaulis--2||g__Aureimonas_A--6||g__Azoarcus--1||g__Azohydromonas--1||g__Azonexus--2||g__Azospirillum--18||g__BJHT01--3||g__BM501--48||g__BOG-933--1||g__Bacillus--5||g__Bdellovibrio--1||g__Bilifractor--1||g__Bog-105--1||g__Bordetella_A--4||g__Bordetella_B--8||g__Bosea--7||g__Bradyrhizobium--11||g__Brenneria--1||g__Brevibacillus--1||g__Brevibacillus_D--1||g__Brevundimonas--2||g__Burkholderia--8||g__CAADGM01--1||g__CAHJWH01--1||g__CAINDZ01--1||g__CAISGS01--4||g__CAIWAH01--9||g__CAIWHR01--6||g__CAJANL01--2||g__CAJCBL01--68||g__COE1--1||g__Caballeronia--8||g__Candidimonas_A--1||g__Cardiobacterium--1||g__Caulobacter--29||g__Cedecea--1||g__Cellvibrio--1||g__Chiayiivirga--1||g__Chitinibacter--1||g__Chromatium--2||g__Chromobacterium--1||g__Cohnella--1||g__Comamonas--2||g__Contendobacter--9||g__Cupriavidus--4||g__Curvibacter--2||g__Cystobacter--1||g__DSPX01--3||g__DTU059--1||g__DUSC01--1||g__DUZU01--1||g__Deinococcus--1||g__Derxia--4||g__Desulfoglaeba--1||g__Desulfuromusa--2||g__Devosia--2||g__Devosia_A--2||g__Dickeya--1||g__Didemnitutus--3||g__Dokdonella_A--1||g__Dolichospermum--1||g__Duganella--2||g__Dyella--1||g__Dysosmobacter--1||g__ER4--2||g__Edwardsiella--3||g__Ensifer--2||g__Enterobacter--6||g__Erwinia--3||g__Fen-1467--1||g__Ferrovibrio--12||g__Fimbriimonas--1||g__Fredinandcohnia--1||g__Fundidesulfovibrio--1||g__GAS474--1||g__GCA-2702655--1||g__Ga0077526--3||g__Gallionella--1||g__Gellertiella--1||g__Gemmata--2||g__Geothrix--6||g__Hahella--1||g__Halobaculum--1||g__Halofilum--1||g__Halomonas--1||g__Halorubrum--1||g__Heliobacillus--1||g__Herbaspirillum--7||g__Humidesulfovibrio--1||g__Hwanghaeella--3||g__HyVt-560--12||g__Hydrococcus--1||g__Hydrogenophaga--4||g__Hylemonella--1||g__Ideonella--2||g__Inhella--1||g__J108--13||g__JAABSQ01--1||g__JAATFS01--1||g__JABFRY01--1||g__JABFSC01--1||g__JABWBB01--1||g__JACQZM01--1||g__JACRDC01--8||g__JADFZP01--1||g__JADGAV01--1||g__JADGBD01--1||g__JAENVS01--1||g__JAEUQQ01--2||g__JAFGAM01--1||g__Janthinobacterium--5||g__KK5--1||g__Kangiella--1||g__Kineococcus--1||g__LW23--2||g__Lacipirellula--1||g__Lacunisphaera--1||g__Leclercia--1||g__Luteibacter--1||g__Lysinibacillus--3||g__MADRE2--1||g__MLS-D--1||g__MWDT01--1||g__Magnetaquicoccus--1||g__Magnetospirillum--3||g__Mangrovitalea--1||g__Maricaulis--1||g__Marinospirillum--2||g__Massilia--13||g__Melittangium--2||g__Methanoregula--1||g__Methylibium--2||g__Methylobacterium--7||g__Methylohalobius--1||g__Micavibrio_B--1||g__Mitsuaria--2||g__Mixta--3||g__NHYN01--1||g__Natrarchaeobaculum--3||g__Natronomonas--1||g__Neorhizobium--5||g__Neptunomonas--2||g__Nodosilinea--1||g__Noviherbaspirillum--1||g__Oceanisphaera--1||g__Opi-474--2||g__Oribacterium--1||g__PALSA-1006--1||g__PFJX01--4||g__PLanc-01--6||g__Paenalcaligenes--1||g__Paenibacillus_E--1||g__Palsa-1447--1||g__Palsa-288--1||g__Palsa-881--12||g__Paludibacterium--1||g__Paludibaculum--1||g__Pandoraea--3||g__Pantoea--6||g__Paraburkholderia--132||g__Paracoccus--1||g__Patulibacter--1||g__Pelomonas--7||g__Phenylobacterium--5||g__Piscinibacter--1||g__Pleomorphomonas--1||g__Polyangium--3||g__Propionispora--1||g__Pseudoalteromonas--3||g__Pseudodesulfovibrio--2||g__Pseudoduganella--5||g__Pseudomonas_A--6||g__Pseudomonas_C--1||g__Pseudomonas_E--33||g__Pseudomonas_F--1||g__Pseudoxanthomonas_A--1||g__Quinella--2||g__R-H-3--10||g__RAAP-1--3||g__REEB506--1||g__RPPD01--2||g__RPRC01--1||g__Rahnella--1||g__Ralstonia--4||g__Ramlibacter--11||g__Reyranella--1||g__Rhizobacter--5||g__Rhizobium--5||g__Rhodanobacter--1||g__Rhodobacter--2||g__Rhodoferax--5||g__Rhodoferax_A--1||g__Rhodoferax_B--2||g__Rhodopseudomonas--3||g__Roseibium--1||g__Roseovarius--2||g__Rubrivivax--2||g__Rugamonas--1||g__Ruminiclostridium_E--2||g__S139-21--1||g__SB21--1||g__SCMT01--1||g__SCN-69-89--6||g__SCVQ01--1||g__SHVP01--1||g__SIG307--1||g__SLPV01--1||g__SSSZ01--1||g__SURF-16--2||g__SV1-B22--1||g__SXND01--1||g__SXUL01--2||g__SYBY01--1||g__SYFR01--75||g__SYLY01--6||g__SZUA-336--1||g__Saccharibacillus--5||g__Saccharospirillum--3||g__Salinicola--1||g__Sedimenticola--1||g__Serratia--1||g__Shewanella--1||g__Shinella--7||g__Solidesulfovibrio--8||g__Solimonas--1||g__Solirubrobacter--1||g__Sphingobium--1||g__Sphingomonas--16||g__Spiro-10--1||g__Stenotrophomonas--1||g__Succinivibrio--1||g__Sulfotelmatobacter--1||g__Sulfuriferula_A--1||g__Sulfuritalea--2||g__Symbiopectobacterium--1||g__Syntrophotalea--14||g__TEKIR-21--1||g__Tenderia--1||g__Terracidiphilus--1||g__Thalassospira--1||g__Thauera--1||g__Thioalkalivibrio--6||g__Thiomicrorhabdus--1||g__Tous-C4FEB--3||g__Treponema_D--2||g__Trichlorobacter--1||g__UBA11320--1||g__UBA11358--1||g__UBA12059--1||g__UBA1319--1||g__UBA1321--1||g__UBA1444--1||g__UBA2192--1||g__UBA2252--1||g__UBA3824--5||g__UBA3947--1||g__UBA4615--1||g__UBA5123--1||g__UBA5518--2||g__UBA5628--7||g__UBA6240--2||g__UBA6669--1||g__UBA7405--1||g__UBA8639--2||g__Undibacterium--1||g__Usitatibacter--1||g__Variovorax--4||g__Vibrio--2||g__W3P20-009--1||g__WAJ17--1||g__WD6-1--1||g__WJMR01--1||g__XN24--3||g__XYC1-FULL-37-79--1||g__Xanthomonas--3||g__Xanthomonas_A--5||g__Zhizhongheella--2||g__Zobellella_D--1||g__Zoogloea--2:capture_order_counter=o__Acetivibrionales--1||o__Acidobacteriales--3||o__Actinomycetales--11||o__Anaeroferrophillales--1||o__Azospirillales--19||o__Bacillales--6||o__Bacillales_A--3||o__Bacteriovoracales--1||o__Bacteroidales--6||o__Bdellovibrionales--1||o__Bin18--1||o__Brevibacillales--2||o__Bryobacterales--8||o__Burkholderiales--372||o__CR-4--1||o__Campylobacterales--1||o__Cardiobacteriales--1||o__Caulobacterales--58||o__Chitinophagales--3||o__Chromatiales--4||o__Clostridiales--1||o__Competibacterales--9||o__Cyanobacteriales--5||o__Deinococcales--1||o__Desulfarculales--8||o__Desulfobacterales--5||o__Desulfobulbales--11||o__Desulfovibrionales--12||o__Desulfuromonadales--64||o__Ectothiorhodospirales--6||o__Enterobacterales--43||o__Entotheonellales--1||o__Ferrovibrionales--12||o__Fimbriimonadales--1||o__GCA-002687715--2||o__Gemmatales--2||o__Gemmatimonadales--1||o__Geobacterales--2||o__Halobacteriales--6||o__Halothiobacillales--8||o__Heliobacteriales--1||o__Holophagales--6||o__Ignavibacteriales--1||o__JACPRK01--1||o__LZORAL124-64-63--1||o__Lachnospirales--4||o__Magnetococcales--1||o__Methanomicrobiales--1||o__Methylacidiphilales--4||o__Methylococcales--1||o__Micavibrionales--1||o__Mycobacteriales--1||o__Myxococcales--5||o__Nevskiales--1||o__Nitrospirales--3||o__Opitutales--94||o__Oscillospirales--5||o__Paenibacillales--7||o__Pedosphaerales--15||o__Phormidesmiales--1||o__Phycisphaerales--1||o__Pirellulales--2||o__Polyangiales--78||o__Propionisporales--1||o__Pseudomonadales--59||o__Reyranellales--1||o__Rhizobiales--80||o__Rhodobacterales--5||o__Rhodospirillales--8||o__SAR324--1||o__SB21--1||o__SHVP01--1||o__SLND01--1||o__SZUA-336--1||o__SZUA-6--2||o__Sedimentisphaerales--6||o__Selenomonadales--2||o__Solirubrobacterales--3||o__Sphingomonadales--18||o__Synergistales--2||o__Syntrophales--2||o__Syntrophobacterales--1||o__Tenderiales--1||o__Thiomicrospirales--1||o__Treponematales--4||o__UBA1444--1||o__UBA1845--1||o__UBA460--1||o__UBA8366--3||o__UWMA-0217--12||o__Vicinamibacterales--3||o__XJ16--1||o__XN24--3||o__Xanthomonadales--17:capture_phylum_counter=p__Acidobacteriota--20||p__Actinobacteriota--15||p__Armatimonadota--1||p__Asgardarchaeota--2||p__Bacteroidota--10||p__Bdellovibrionota--2||p__CLD3--1||p__Campylobacterota--1||p__Cyanobacteria--6||p__Deinococcota--1||p__Desulfobacterota--93||p__Desulfobacterota_B--1||p__Desulfobacterota_C--1||p__Desulfobacterota_I--12||p__Firmicutes--18||p__Firmicutes_A--11||p__Firmicutes_B--1||p__Firmicutes_C--4||p__Gemmatimonadota--1||p__Halobacteriota--7||p__Krumholzibacteriota--1||p__Myxococcota--83||p__Myxococcota_A--1||p__Nitrospirota--3||p__Planctomycetota--14||p__Proteobacteria--747||p__SAR324--1||p__Spirochaetota--6||p__Synergistota--2||p__Tectomicrobia--1||p__UBP17--1||p__Verrucomicrobiota--113:capture_species_counter=s__28-57-27 sp006212015--8||s__28-YEA-48 sp903885755--1||s__46-32 sp003243445--3||s__66-26 sp001897745--1||s__AG11 sp003223455--1||s__AWTP1-13 sp003963125--12||s__Achromobacter pulmonis--1||s__Achromobacter sp000757485--3||s__Achromobacter spanius--1||s__Achromobacter xylosoxidans--1||s__Achromobacter_A sp016462365--2||s__Acidovorax facilis--1||s__Acidovorax sp001464865--1||s__Acidovorax sp002754495--1||s__Acidovorax sp004210805--2||s__Acidovorax sp005405905--1||s__Acidovorax_A konjaci--13||s__Acidovorax_A oryzae--2||s__Acidovorax_A sp002397315--2||s__Agrobacterium nepotum--1||s__Albitalea sp005882155--2||s__Alcanivorax gelatiniphagus--1||s__Alcanivorax marinus_A--1||s__Alcanivorax sp900107995--1||s__Allorhizobium sp900176345--1||s__Allorhi
```
