## Supplementary material for "Unveiling the hidden biodiversity of microbial chemoreceptor genes in the rare biosphere": MCPsignal_captured_gtdbr207.nw (part 950 of 1806)

```
zobium vitis_D--3||s__Allosphingosinicella parva--1||s__Alpha-05 sp003250275--1||s__Alteromonas mangrovi--3||s__Alteromonas sp017794925--1||s__Amphritea sp016744155--1||s__Aquabacterium commune--3||s__Aquabacterium excrementipullorum--2||s__Aquabacterium sp001770725--1||s__Aquabacterium sp002339015--7||s__Aquabacterium sp003933735--4||s__Aquabacterium sp004322345--5||s__Aquabacterium sp016185075--2||s__Aquabacterium sp017994835--3||s__Aquabacterium_B tepidiphilum--2||s__Aquamicrobium_A sp003577315--1||s__Archangium violaceum_A--1||s__Archangium_A sp903905455--1||s__Asticcacaulis solisilvae--1||s__Asticcacaulis sp014873225--1||s__Aureimonas_A endophytica--6||s__Azoarcus sp012911025--1||s__Azohydromonas aeria--1||s__Azonexus agitatus--1||s__Azonexus sp002470165--1||s__Azospirillum brasilense_B--1||s__Azospirillum humicireducens--7||s__Azospirillum lipoferum_B--1||s__Azospirillum oryzae_A--7||s__Azospirillum sp003115975--1||s__Azospirillum sp003590795--1||s__BJHT01 sp014193395--3||s__BM501 sp002868845--48||s__BOG-933 sp903927615--1||s__Bacillus sp013155385--5||s__Bdellovibrio sp002209355--1||s__Bilifractor sp900319355--1||s__Bog-105 sp003169195--1||s__Bordetella_A sp019218885--4||s__Bordetella_B sp007679965--8||s__Bosea sp900470775--7||s__Bradyrhizobium campsiandrae--1||s__Bradyrhizobium diazoefficiens_F--1||s__Bradyrhizobium japonicum_B--1||s__Bradyrhizobium liaoningense_A--5||s__Bradyrhizobium sp000026145--2||s__Bradyrhizobium sp000239795--1||s__Brenneria roseae--1||s__Brevibacillus thermoruber--1||s__Brevibacillus_D fluminis--1||s__Brevundimonas sp017487405--2||s__Burkholderia acidophila--1||s__Burkholderia catarinensis--3||s__Burkholderia guangdongensis--1||s__Burkholderia mallei--1||s__Burkholderia sp018375725--2||s__CAADGM01 sp900696535--1||s__CAHJWH01 sp009765965--1||s__CAINDZ01 sp016712675--1||s__CAISGS01 sp903884915--4||s__CAIWAH01 sp903910585--9||s__CAIWHR01 sp903912485--6||s__CAJANL01 sp903941105--2||s__CAJCBL01 sp019136515--67||s__CAJCBL01 sp903960515--1||s__COE1 sp009774395--1||s__Caballeronia brachyanthoides--5||s__Caballeronia calidae--1||s__Caballeronia pedi--1||s__Caballeronia verschuerenii--1||s__Candidimonas_A sp003971065--1||s__Cardiobacterium valvarum--1||s__Caulobacter henricii--1||s__Caulobacter hibisci--2||s__Caulobacter segnis_A--1||s__Caulobacter sp001556515--13||s__Caulobacter sp003185805--10||s__Caulobacter vibrioides--1||s__Caulobacter zeae--1||s__Cedecea sp000277545--1||s__Cellvibrio japonicus--1||s__Chiayiivirga flava--1||s__Chitinibacter sp013403565--1||s__Chromatium minus--1||s__Chromatium okenii--1||s__Chromobacterium amazonense--1||s__Cohnella sp003208555--1||s__Comamonas sp009360615--1||s__Comamonas suwonensis--1||s__Contendobacter sp012031845--9||s__Cupriavidus gilardii_D--2||s__Cupriavidus plantarum--1||s__Cupriavidus sp000379565--1||s__Curvibacter sp019233055--2||s__Cystobacter fuscus_A--1||s__DSPX01 sp011331985--3||s__DTU059 sp012840245--1||s__DUSC01 sp012842935--1||s__DUZU01 sp013349285--1||s__Deinococcus koreensis--1||s__Derxia gummosa--4||s__Desulfoglaeba alkanexedens--1||s__Desulfuromusa kysingii--2||s__Devosia sp001425445--1||s__Devosia sp017307565--1||s__Devosia_A sp001425235--1||s__Devosia_A sp903828145--1||s__Dickeya oryzae--1||s__Didemnitutus sp016187945--1||s__Didemnitutus sp903885525--2||s__Dokdonella_A sp002632325--1||s__Dolichospermum sp009711935--1||s__Duganella sp017833525--1||s__Duganella sp900100205--1||s__Dyella tabacisoli--1||s__Dysosmobacter sp905233795--1||s__ER4 sp015068395--2||s__Edwardsiella tarda--3||s__Ensifer adhaerens_B--1||s__Ensifer sp900469625--1||s__Enterobacter chengduensis--1||s__Enterobacter cloacae_O--4||s__Enterobacter huaxiensis--1||s__Erwinia rhapontici--2||s__Erwinia sp900068895--1||s__Fen-1467 sp003157575--1||s__Ferrovibrio sp002482765--11||s__Ferrovibrio terrae--1||s__Fimbriimonas sp903904815--1||s__Fredinandcohnia humi--1||s__Fundidesulfovibrio sp016208105--1||s__GAS474 sp900105685--1||s__GCA-2702655 sp002702655--1||s__Ga0077526 sp001464765--3||s__Gallionella capsiferriformans--1||s__Gellertiella hungarica--1||s__Gemmata massiliana_A--1||s__Gemmata obscuriglobus--1||s__Geothrix sp903840385--1||s__Geothrix sp903876615--4||s__Geothrix sp903884655--1||s__Hahella ganghwensis--1||s__Halobaculum sp018609965--1||s__Halofilum ochraceum--1||s__Halomonas gudaonensis--1||s__Halorubrum halophilum--1||s__Heliobacillus mobilis--1||s__Herbaspirillum aquaticum--1||s__Herbaspirillum hiltneri--2||s__Herbaspirillum sp000282135--2||s__Herbaspirillum sp000282575--1||s__Herbaspirillum sp000577615--1||s__Humidesulfovibrio sp018817515--1||s__Hwanghaeella grinnelliae--3||s__HyVt-560 sp011330835--12||s__Hydrococcus rivularis--1||s__Hydrogenophaga borbori--2||s__Hydrogenophaga sp002840835--1||s__Hydrogenophaga sp014773545--1||s__Hylemonella sp016185015--1||s__Ideonella sp002255925--2||s__Inhella inkyongensis--1||s__J108 sp014879845--13||s__JAABSQ01 sp011390315--1||s__JAATFS01 sp015655035--1||s__JABFRY01 sp013140955--1||s__JABFSC01 sp013140885--1||s__JABWBB01 sp013360675--1||s__JACQZM01 sp016213885--1||s__JACRDC01 sp016208115--8||s__JADFZP01 sp015232485--1||s__JADGAV01 sp015231825--1||s__JADGBD01 sp015231665--1||s__JAENVS01 sp016650445--1||s__JAEUQQ01 sp016789685--2||s__JAFGAM01 sp016933675--1||s__Janthinobacterium sp003133225--4||s__Janthinobacterium sp014200675--1||s__KK5 sp001984095--1||s__Kangiella sp013373015--1||s__Kineococcus siccus--1||s__LW23 sp003054695--2||s__Lacipirellula parvula--1||s__Lacunisphaera limnophila--1||s__Leclercia sp003024485--1||s__Luteibacter sp009912395--1||s__Lysinibacillus sp006864135--1||s__Lysinibacillus sp009724685--2||s__MADRE2 sp004796375--1||s__MLS-D sp002030015--1||s__MWDT01 sp016217595--1||s__Magnetaquicoccus sp002753095--1||s__Magnetospirillum gryphiswaldense--1||s__Magnetospirillum sp018224925--1||s__Magnetospirillum sp903941095--1||s__Mangrovitalea sediminis--1||s__Maricaulis maris--1||s__Marinospirillum perlucidum--1||s__Marinospirillum sp007119985--1||s__Massilia horti--2||s__Massilia sp002428015--4||s__Massilia sp011682055--2||s__Massilia sp014842025--1||s__Massilia sp015101885--3||s__Massilia sp018119395--1||s__Melittangium primigenium--2||s__Methanoregula sp002835825--1||s__Methylibium petroleiphilum--1||s__Methylibium sp013817345--1||s__Methylobacterium aquaticum_C--1||s__Methylobacterium frigidaeris--5||s__Methylobacterium sp001422815--1||s__Methylohalobius crimeensis--1||s__Micavibrio_B aeruginosavorus_A--1||s__Mitsuaria sp004210455--2||s__Mixta theicola--3||s__NHYN01 sp910578285--1||s__Natrarchaeobaculum sp001563885--3||s__Natronomonas pharaonis--1||s__Neorhizobium sp900469955--2||s__Neorhizobium sp902167985--3||s__Neptunomonas marina--2||s__Nodosilinea sp003249105--1||s__Noviherbaspirillum galbum--1||s__Oceanisphaera profunda--1||s__Opi-474 sp903830425--2||s__Oribacterium sp000702885--1||s__PALSA-1006 sp009773615--1||s__PFJX01 sp903918705--4||s__PLanc-01 sp002327785--3||s__PLanc-01 sp012517265--1||s__PLanc-01 sp012744475--2||s__Paenalcaligenes hominis--1||s__Paenibacillus_E sp900103825--1||s__Palsa-1447 sp903919205--1||s__Palsa-288 sp003133205--1||s__Palsa-881 sp018241335--12||s__Paludibacterium sp019232825--1||s__Paludibaculum sp016215215--1||s__Pandoraea captiosa--2||s__Pandoraea vervacti--1||s__Pantoea allii--1||s__Pantoea piersonii--1||s__Pantoea sp018842655--1||s__Pantoea wallisii--3||s__Paraburkholderia acidipaludis--3||s__Paraburkholderia aromaticivorans_A--1||s__Paraburkholderia bannensis--1||s__Paraburkholderia caballeronis--103||s__Paraburkholderia dinghuensis--1||s__Paraburkholderia fungorum_A--1||s__Paraburkholderia ginsengiterrae--1||s__Paraburkholderia phosphatilytica--1||s__Paraburkholderia phytofirmans--1||s__Paraburkholderia sacchari--3||s__Paraburkholderia sp000173575--7||s__Paraburkholderia sp003002025--1||s__Paraburkholderia sp003121405--1||s__Paraburkholderia sp005503145--1||s__Paraburkholderia sp900142905--1||s__Paraburkholderia terrae--2||s__Paraburkholderia terricola--1||s__Paraburkholderia ultramafica--1||s__Paraburkholderia xenovorans--1||s__Paracoccus sp000787695--1||s__Patulibacter sp017916475--1||s__Pelomonas sp001425165--1||s__Pelomonas sp001425705--2||s__Pelomonas sp003963005--1||s__Pelomonas sp016195825--2||s__Pelomonas sp016790285--1||s__Phenylobacterium sp001557235--3||s__Phenylobacterium sp002441055--2||s__Piscinibacter defluvii--1||s__Pleomorphomonas sp011759535--1||s__Polyangium sp016715885--3||s__Propionispora vibrioides--1||s__Pseudoalteromonas prydzensis--2||s__Pseudoalteromonas sp009176705--1||s__Pseudodesulfovibrio mercurii--1||s__Pseudodesulfovibrio sp009729555--1||s__Pseudoduganella aquatica_A--1||s__Pseudoduganella sp001425265--1||s__Pseudoduganella sp003053665--3||s__Pseudomonas_A songnenensis--1||s__Pseudomonas_A stutzeri_AC--3||s__Pseudomonas_A stutzeri_AE--1||s__Pseudomonas_A stutzeri_AM--1||s__Pseudomonas_C sp012719655--1||s__Pseudomonas_E alcaliphila--1||s__Pseudomonas_E alkylphenolica--2||s__Pseudomonas_E borbori--1||s__Pseudomonas_E brassicae--1||s__Pseudomonas_E caspiana--3||s__Pseudomonas_E composti--2||s__Pseudomonas_E extremaustralis--1||s__Pseudomonas_E fluorescens_BQ--1||s__Pseudomonas_E fluorescens_T--1||s__Pseudomonas_E fluorescens_W--1||s__Pseudomonas_E fluvialis_A--1||s__Pseudomonas_E mediterranea--1||s__Pseudomonas_E moorei--1||s__Pseudomonas_E parafulva_A--1||s__Pseudomonas_E putida_B--1||s__Pseudomonas_E sp000282195--1||s__Pseudomonas_E sp000282375--1||s__Pseudomonas_E sp000416235--1||s__Pseudomonas_E sp003696305--5||s__Pseudomonas_E sp003852405--2||s__Pseudomonas_E sp005502935--1||s__Pseudomonas_E sp012985665--1||s__Pseudomonas_E syringae_E--1||s__Pseudomonas_E vranovensis--1||s__Pseudomonas_F sp003234055--1||s__Pseudoxanthomonas_A sp001427585--1||s__Quinella sp017515635--1||s__Quinella sp905236145--1||s__R-H-3 sp002198655--10||s__RAAP-1 sp903909505--3||s__REEB506 sp018969015--1||s__RPPD01 sp016929065--2||s__RPRC01 sp012797715--1||s__Rahnella sp019049625--1||s__Ralstonia sp007997035--4||s__Ramlibacter sp004144865--1||s__Ramlibacter sp013087525--7||s__Ramlibacter sp013127575--1||s__Ramlibacter sp015070875--1||s__Ramlibacter sp016191525--1||s__Reyranella sp900110395--1||s__Rhizobacter gummiphilus--1||s__Rhizobacter sp000799605--1||s__Rhizobacter sp001425785--1||s__Rhizobacter sp900142965--1||s__Rhizobacter sp903643055--1||s__Rhizobium chutanense--1||s__Rhizobium esperanzae_A--1||s__Rhizobium grahamii--1||s__Rhizobium lusitanum_C--1||s__Rhizobium sp902706285--1||s__Rhodanobacter sp002749725--1||s__Rhodobacter capsulatus_C--2||s__Rhodoferax sp002786915--1||s__Rhodoferax sp017997975--1||s__Rhodoferax sp018619435--1||s__Rhodoferax sp903856025--1||s__Rhodoferax sp903897005--1||s__Rhodoferax_A sp002002705--1||s__Rhodoferax_B koreense--2||s__Rhodopseudomonas palustris_D--2||s__Rhodopseudomonas palustris_H--1||s__Roseibium sp008107755--1||s__Roseovarius sp018066915--2||s__Rubrivivax gelatinosus_B--1||s__Rubrivivax sp016716535--1||s__Rugamonas sp016461825--1||s__Ruminiclostridium_E sp009778065--2||s__S139-21 sp015522385--1||s__SB21 sp008933615--1||s__SCMT01 sp013141175--1||s__SCN-69-89 sp017307915--6||s__SCVQ01 sp004296865--1||s__SHVP01 sp009694165--1||s__SIG307 sp017938405--1||s__SLPV01 sp007131825--1||s__SSSZ01 sp009469685--1||s__SURF-16 sp016208225--1||s__SURF-16 sp018816555--1||s__SV1-B22 sp018398915--1||s__SXND01 sp005777235--1||s__SXUL01 sp005790545--2||s__SYBY01 sp005788585--1||s__SYFR01 sp005800325--75||s__SYLY01 sp005808475--6||s__SZUA-336 sp003247575--1||s__Saccharibacillus brassicae--1||s__Saccharibacillus deserti--3||s__Saccharibacillus qingshengii--1||s__Saccharospirillum sp018402545--3||s__Salinicola rhizosphaerae--1||s__Sedimenticola selenatireducens--1||s__Serratia surfactantfaciens--1||s__Shewanella sp002836205--1||s__Shinella granuli--1||s__Shinella sp001713395--6||s__Solidesulfovibrio magneticus_A--2||s__Solidesulfovibrio magneticus_B--3||s__Solidesulfovibrio sp003525525--3||s__Solimonas marina--1||s__Solirubrobacter soli--1||s__Sphingobium cloacae--1||s__Sphingomonas hominis--6||s__Sphingomonas parapaucimobilis--2||s__Sphingomonas sp000632225--3||s__Sphingomonas sp017745215--1||s__Sphingomonas trueperi--2||s__Sphingomonas yabuuchiae--2||s__Spiro-10 sp003252395--1||s__Stenotrophomonas maltophilia_Q--1||s__Succinivibrio sp900767695--1||s__Sulfotelmatobacter sp003225005--1||s__Sulfuriferula_A nivalis--1||s__Sulfuritalea hydrogenivorans--1||s__Sulfuritalea sp903933395--1||s__Symbiopectobacterium sp015762685--1||s__Syntrophotalea sp002452265--14||s__TEKIR-21 sp004524425--1||s__Tenderia electrophaga--1||s__Terracidiphilus sp003156495--1||s__Thalassospira sp002115825--1||s__Thauera humireducens--1||s__Thioalkalivibrio halophilus--6||s__Thiomicrorhabdus sp016938655--1||s__Tous-C4FEB sp014376585--3||s__Treponema_D sp002399405--2||s__Trichlorobacter sp002423105--1||s__UBA11320 sp003452185--1||s__UBA11358 sp903922735--1||s__UBA12059 sp001829185--1||s__UBA1319 sp002306985--1||s__UBA1321 sp002306945--1||s__UBA1444 sp002329525--1||s__UBA2192 sp002067855--1||s__UBA2252 sp002382605--1||s__UBA3824 sp017530465--1||s__UBA3824 sp017645985--3||s__UBA3824 sp905234655--1||s__UBA3947 sp002385545--1||s__UBA4615 sp002386465--1||s__UBA5123 sp002415465--1||s__UBA5518 sp903921135--1||s__UBA5518 sp903938575--1||s__UBA5628 sp002421565--7||s__UBA6240 sp002441445--2||s__UBA6669 sp016794725--1||s__UBA7405 sp000755535--1||s__UBA8639 sp902500695--2||s__Undibacterium sp009937955--1||s__Usitatibacter palustris--1||s__Variovorax gossypii--1||s__Variovorax sp001426505--1||s__Variovorax sp003984625--1||s__Variovorax sp017744285--1||s__Vibrio ouci--1||s__Vibrio sp013369335--1||s__W3P20-009 sp004552385--1||s__WAJ17 sp014174515--1||s__WD6-1 sp003122085--1||s__WJMR01 sp014727845--1||s__XN24 sp011089885--3||s__XYC1-FULL-37-79 sp001769975--1||s__Xanthomonas vesicatoria--3||s__Xanthomonas_A sacchari--1||s__Xanthomonas_A sontii--1||s__Xanthomonas_A sp014199795--3||s__Zhizhongheella caldifontis--2||s__Zobellella_D taiwanensis--1||s__Zoogloea oleivorans--1||s__Zoogloea sp017302315--1:evalue_avg=4.3217724352802502e-19:evalue_max=2.71e-16:evalue_min=1.45e-88:evalue_std=1.0805466800276069e-17:evalue_sum=2.7183948617912774e-16:gapopen_avg=0.15421303656597773:gapopen_max=3.0:gapopen_min=0.0:gapopen_std=0.43720547038316215:gapopen_sum=97.0:gtdb_class_counter=c__Anaerolineae--1||c__Bdellovibrionia--2||c__Bradymonadia--4||c__Campylobacteria--1||c__Clostridia--1||c__Desulfuromonadia--1||c__Myxococcia--3||c__Negativicutes--1||c__Ozemobacteria--1||c__Phycisphaerae--1||c__Planctomycetia--1||c__RBG-16-71-46--1||c__Rhodothermia--1||c__SAR324--1||c__Syntrophia--2||c__Verrucomicrobiae--315||c__Vicinamibacteria--1:gtdb_domain_counter=d__Bacteria--338:gtdb_family_counter=f__Acidaminobacteraceae--1||f__Arcobacteraceae--1||f__Bdellovibrionaceae--2||f__CAIMTB01--6||f__CAIMUX01--1||f__CAIYYI01--2||f__F1-12-MAGs170--8||f__GAS474--1||f__HLUCCA01--1||f__JABSRG01--2||f__JABWAM01--2||f__JADJPG01--5||f__JAFNAJ01--1||f__Myxococcaceae--3||f__NGM72-4--3||f__Opitutaceae--226||f__Ozemobacteraceae--1||f__Palsa-1400--7||f__RI-55--2||f__SIBE01--3||f__SM1A02--1||f__Smithellaceae--1||f__Sporomusaceae--1||f__Syntrophotaleaceae--1||f__Terrimicrobiaceae--6||f__UBA11320--8||f__UBA11358--1||f__UBA11657--1||f__UBA1268--1||f__UBA1319--5||f__UBA1321--6||f__UBA1532--4||f__UBA6807--1||f__UBA8199--2||f__UBA9464--5||f__Verruco-01--15||f__XYD2-FULL-50-16--1:gtdb_genus_counter=g__Archangium_A--3||g__BD1--1||g__Bdellovibrio--2||g__CAIMTB01--6||g__CAIMWS01--1||g__CAINDO01--4||g__CAIQQB01--1||g__CAITWF01--14||g__CAIUEN01--5||g__CAIVQB01--2||g__CAIWAH01--2||g__CAIYUN01--2||g__CAIYYI01--2||g__CAJCBL01--20||g__Didemnitutus--26||g__ER46--26||g__EW11--8||g__Ereboglobus--2||g__F1-120-MAGs170--8||g__F1-140-MAGs142--1||g__Fen-1166--1||g__Fen-1467--2||g__GAS474--1||g__GCA-002401295--1||g__Geminisphaera--1||g__HLUCCA01--1||g__J108--5||g__JABSRG01--2||g__JACQFT01--3||g__JACQHZ01--2||g__JADFYG01--1||g__JADJPG01--5||g__JADJQY01--1||g__JAEUQQ01--1||g__JAFGAC01--1||g__JAFGCZ01--1||g__LW23--1||g__Lacunisphaera--12||g__Limisphaera--3||g__MWDT01--10||g__Malaciobacter--1||g__Nibricoccus--11||g__Opi-474--9||g__Opitutus--8||g__Palsa-1400--2||g__Palsa-1447--13||g__Pelagicoccus--17||g__QWPN01--1||g__REEB01--3||g__RI-55--2||g__Rariglobus--15||g__SXXZ01--1||g__Sporomusa--1||g__Syntrophotalea_A--1||g__Tous-C4FEB--2||g__UBA11320--8||g__UBA11358--1||g__UBA1319--4||g__UBA1321--5||g__UBA2377--1||g__UBA6669--15||g__UBA6807--1||g__UBA693--2||g__UBA967--6||g__VHCZ01--3||g__Verruco-01--13||g__WOUP01--1:gtdb_order_counter=o__Anaerolineales--1||o__Balneolales--1||o__Bdellovibrionales--2||o__CAIMUX01--1||o__Campylobacterales--1||o__Chthoniobacterales--6||o__Desulfuromonadales--1||o__JABWAM01--2||o__Methylacidiphilales--7||o__Myxococcales--3||o__Opitutales--243||o__Ozemobacterales--1||o__Pedosphaerales--57||o__Peptostreptococcales--1||o__Phycisphaerales--1||o__Pirellulales--1||o__Sporomusales--1||o__Syntrophales--2||o__UBA7976--4||o__Vicinamibacterales--1||o__XYD2-FULL-50-16--1:gtdb_phylum_counter=p__Acidobacteriota--1||p__Bacteroidota--1||p__Bdellovibrionota--2||p__Campylobacterota--1||p__Chloroflexota--1||p__Desulfobacterota--3||p__Eisenbacteria--1||p__Firmicutes_A--1||p__Firmicutes_C--1||p__Myxococcota--7||p__Planctomycetota--2||p__Riflebacteria--1||p__SAR324--1||p__Verrucomicrobiota--315:gtdb_species_counter=s__Archangium_A sp903905455--3||s__BD1 sp003670425--1||s__Bdellovibrio sp002381805--1||s__Bdellovibrio sp013360185--1||s__CAIMTB01 sp016795425--4||s__CAIMTB01 sp903844265--2||s__CAIMWS01 sp903845125--1||s__CAINDO01 sp903847385--4||s__CAIQQB01 sp903873805--1||s__CAITWF01 sp903840415--4||s__CAITWF01 sp903896015--10||s__CAIUEN01 sp903898185--5||s__CAIVQB01 sp903907995--1||s__CAIVQB01 sp903922605--1||s__CAIWAH01 sp903821635--1||s__CAIWAH01 sp903910585--1||s__CAIYUN01 sp903929355--2||s__CAIYYI01 sp903930345--2||s__CAJCBL01 sp016711225--8||s__CAJCBL01 sp019136515--6||s__CAJCBL01 sp903960515--6||s__Didemnitutus sp013821985--3||s__Didemnitutus sp013822585--2||s__Didemnitutus sp016187925--2||s__Didemnitutus sp016187945--4||s__Didemnitutus sp016217545--8||s__Didemnitutus sp017991595--2||s__Didemnitutus sp903885525--5||s__ER46 sp002288455--3||s__ER46 sp003054705--7||s__ER46 sp016222805--8||s__ER46 sp016235555--4||s__ER46 sp903820035--4||s__EW11 sp003054665--8||s__Ereboglobus sp001650175--2||s__F1-120-MAGs170 sp005777315--6||s__F1-120-MAGs170 sp009695275--2||s__F1-140-MAGs142 sp005790565--1||s__Fen-1166 sp903907985--1||s__Fen-1467 sp003142955--1||s__Fen-1467 sp003157575--1||s__GAS474 sp903889845--1||s__GCA-002401295 sp002401295--1||s__Geminisphaera colitermitum--1||s__HLUCCA01 sp001314545--1||s__J108 sp014879845--5||s__JABSRG01 sp013215165--2||s__JACQFT01 sp016199925--3||s__JACQHZ01 sp016198745--2||s__JADFYG01 sp015233155--1||s__JADJPG01 sp016713365--5||s__JADJQY01 sp016712505--1||s__JAEUQQ01 sp016789685--1||s__JAFGAC01 sp016933835--1||s__JAFGCZ01 sp016932335--1||s__LW23 sp003054695--1||s__Lacunisphaera lenta--2||s__Lacunisphaera limnophila--3||s__Lacunisphaera sp016795545--2||s__Lacunisphaera sp903898675--5||s__Limisphaera ngatamarikiensis--3||s__MWDT01 sp002070825--4||s__MWDT01 sp016217595--6||s__Malaciobacter halophilus--1||s__Nibricoccus aquaticus--9||s__Nibricoccus sp016721945--2||s__Opi-474 sp903825285--7||s__Opi-474 sp903830425--2||s__Opitutus sp903877135--2||s__Opitutus terrae--6||s__Palsa-1400 sp003138485--1||s__Palsa-1400 sp003140095--1||s__Palsa-1447 sp003151495--1||s__Palsa-1447 sp903887455--7||s__Palsa-1447 sp903890485--1||s__Palsa-1447 sp903919205--4||s__Pelagicoccus albus--4||s__Pelagicoccus mobilis--5||s__Pelagicoccus sp000155695--4||s__Pelagicoccus sp014803405--4||s__QWPN01 sp005789975--1||s__REEB01 sp007695295--3||s__RI-55 sp016124235--2||s__Rariglobus hedericola--8||s__Rariglobus sp903876795--7||s__SXXZ01 sp903930165--1||s__Sporomusa acidovorans--1||s__Syntrophotalea_A sp013619105--1||s__Tous-C4FEB sp014376585--2||s__UBA11320 sp003452185--4||s__UBA11320 sp016199985--1||s__UBA11320 sp016793885--3||s__UBA11358 sp003151855--1||s__UBA1319 sp002306985--4||s__UBA1321 sp002304345--2||s__UBA1321 sp017849585--3||s__UBA2377 sp903952145--1||s__UBA6669 sp002455175--3||s__UBA6669 sp014584295--1||s__UBA6669 sp015075305--1||s__UBA6669 sp016794625--4||s__UBA6669 sp016794725--5||s__UBA6669 sp017994935--1||s__UBA6807 sp002441265--1||s__UBA693 sp903913865--2||s__UBA967 sp002290555--1||s__UBA967 sp009920585--1||s__UBA967 sp018402345--1||s__UBA967 sp018970255--1||s__UBA967 sp903915315--2||s__VHCZ01 sp016190065--1||s__VHCZ01 sp016209525--2||s__Verruco-01 sp001604565--5||s__Verruco-01 sp001604585--4||s__Verruco-01 sp016928295--4||s__WOUP01 sp009772895--1:heptad_counter=MCP-24H--1||MCP-34H--1||MCP-36H--1510||MCP-40H--4||MCP-44H--3:lbd_counter=:lca_tree=c__Verrucomicrobiae:length_avg=126.4737678855326:length_max=157.0:length_min=44.0:length_std=25.517785017154328:length_sum=79552.0:mismatch_avg=28.065182829888712:mismatch_max=65.0:mismatch_min=0.0:mismatch_std=12.854794608747373:mismatch_sum=17653.0:name=N680608:qcovhsp_avg=99.23449920508745:qcovhsp_max=100.0:qcovhsp_min=95.1:qcovhsp_std=1.0777138513083677:qcovhsp_sum=62418.5:qend_avg=126.94276629570747:qend_max=157.0:qend_min=44.0:qend_std=25.59066371561094:qend_sum=79847.0:qstart_avg=1.5786963434022259:qstart_max=8.0:qstart_min=1.0:qstart_std=0.9403842308306155:qstart_sum=993.0:ref_name_counter=GB_GCA_001650175.1_protein.faa_KV441841.1_238@PF00015_full_PFAM.401.502--1||GB_GCA_002288455.1_protein.faa_NEUS01000004.1_17@PF00015_full_PFAM.414.632--2||GB_GCA_002288455.1_protein.faa_NEUS01000135.1_9@PF00015_full_PFAM.272.460--4||GB_GCA_002304345.1_protein.faa_NEUU01000036.1_5@PF00015_full_PFAM.400.593--1||GB_GCA_002455175.1_protein.faa_DKKJ01000206.1_16@PF00015_full_PFAM.36.193--1||GB_GCA_003054665.1_protein.faa_QAYY01000002.1_119@PF00015_full_PFAM.275.475--4||GB_GCA_003054665.1_protein.faa_QAYY01000002.1_325@PF00015_full_PFAM.266.479--1||GB_GCA_003054665.1_protein.faa_QAYY01000002.1_400@PF00015_full_PFAM.313.500--2||GB_GCA_003133815.1_protein.faa_PKZR01000013.1_4@PF00015_full_PFAM.269.492--1||GB_GCA_003138485.1_protein.faa_PLGF01000166.1_19@PF00015_full_PFAM.138.329--1||GB_GCA_003140095.1_protein.faa_PLIU01000495.1_26@PF00015_full_PFAM.274.458--20||GB_GCA_003151855.1_protein.faa_PLYV01000113.1_3@PF00015_full_PFAM.168.397--1||GB_GCA_003151855.1_protein.faa_PLYV01000113.1_6@PF00015_full_PFAM.280.466--3||GB_GCA_003151855.1_protein.faa_PLYV01000218.1_5@PF00015_full_PFAM.1.186--4||GB_GCA_003176045.1_protein.faa_PSRM01000216.1_2@PF00015_full_PFAM.139.331--1||GB_GCA_005777315.1_protein.faa_SXMN01000129.1_7@PF00015_full_PFAM.398.608--1||GB_GCA_005777315.1_protein.faa_SXMN01000135.1_2@PF00015_full_PFAM.396.594--16||GB_GCA_005777315.1_protein.faa_SXMN01000135.1_5@PF00015_full_PFAM.263.453--12||GB_GCA_005777315.1_protein.faa_SXMN01000135.1_8@PF00015_full_PFAM.86.283--11||GB_GCA_005777315.1_protein.faa_SXMN01000280.1_2@PF00015_full_PFAM.49.248--32||GB_GCA_005777315.1_protein.faa_SXMN01000339.1_2@PF00015_full_PFAM.417.603--12||GB_GCA_007695295.1_protein.faa_REEB01000071.1_6@PF00015_full_PFAM.396.585--1||GB_GCA_009695275.1_protein.faa_SIBF01000222.1_3@PF00015_full_PFAM.391.580--7||GB_GCA_013815685.1_protein.faa_JACDFR010000033.1_30@PF00015_full_PFAM.538.751--1||GB_GCA_013821985.1_protein.faa_PNJQ01000037.1_33@PF00015_full_PFAM.270.452--15||GB_GCA_013821985.1_protein.faa_PNJQ01000037.1_35@PF00015_full_PFAM.270.469--2||GB_GCA_013822585.1_protein.faa_PNKG01000016.1_12@PF00015_full_PFAM.273.468--9||GB_GCA_013822585.1_protein.faa_PNKG01000265.1_1@PF00015_full_PFAM.364.558--1||GB_GCA_014376585.1_protein.faa_JACMRG010000337.1_4@PF00015_full_PFAM.219.422--40||GB_GCA_014584295.1_protein.faa_JACTNC010000022.1_8@PF00015_full_PFAM.396.584--1||GB_GCA_014879845.1_protein.faa_JACSRI010000075.1_24@PF00015_full_PFAM.279.465--1||GB_GCA_014879845.1_protein.faa_JACSRI010000106.1_88@PF00015_full_PFAM.395.592--5||GB_GCA_014879845.1_protein.faa_JACSRI010000135.1_12@PF00015_full_PFAM.287.461--3||GB_GCA_014879845.1_protein.faa_JACSRI010000182.1_10@PF00015_full_PFAM.270.460--22||GB_GCA_015233155.1_protein.faa_JADFYG010000004.1_69@PF00015_full_PFAM.305.489--2||GB_GCA_016124235.1_protein.faa_WGOC01000027.1_68@PF00015_full_PFAM.273.499--3||GB_GCA_016187925.1_protein.faa_JACPIS010000025.1_112@PF00015_full_PFAM.269.458--18||GB_GCA_016187925.1_protein.faa_JACPIS010000033.1_40@PF00015_full_PFAM.269.458--9||GB_GCA_016187925.1_protein.faa_JACPIS010000033.1_42@PF00015_full_PFAM.311.502--15||GB_GCA_016187945.1_protein.faa_JACPIT010000002.1_70@PF00015_full_PFAM.286.481--1||GB_GCA_016187945.1_protein.faa_JACPIT010000004.1_311@PF00015_full_PFAM.275.474--1||GB_GCA_016198745.1_protein.faa_JACQHZ010000391.1_8@PF00015_full_PFAM.278.464--2||GB_GCA_016198745.1_protein.faa_JACQHZ010000506.1_22@PF00015_full_PFAM.272.465--1||GB_GCA_016199925.1_protein.faa_JACQFT010000120.1_4@PF00015_full_PFAM.362.559--8||GB_GCA_016199925.1_protein.faa_JACQFT010000120.1_8@PF00015_full_PFAM.309.509--19||GB_GCA_016199925.1_protein.faa_JACQFT010000240.1_2@PF00015_full_PFAM.267.462--3||GB_GCA_016217545.1_protein.faa_JACRHT010000003.1_116@PF00015_full_PFAM.396.606--2||GB_GCA_016217545.1_protein.faa_JACRHT010000011.1_122@PF00015_full_PFAM.272.497--10||GB_GCA_016217545.1_protein.faa_JACRHT010000011.1_55@PF00015_full_PFAM.267.463--1||GB_GCA_016217545.1_protein.faa_JACRHT010000015.1_2@PF00015_full_PFAM.569.771--3||GB_GCA_016217545.1_protein.faa_JACRHT010000017.1_459@PF00015_full_PFAM.271.464--2||GB_GCA_016222805.1_protein.faa_JACRQG010000017.1_12@PF00015_full_PFAM.402.601--2||GB_GCA_016222805.1_protein.faa_JACRQG010000024.1_76@PF00015_full_PFAM.308.493--3||GB_GCA_016222805.1_protein.faa_JACRQG010000024.1_85@PF00015_full_PFAM.269.466--2||GB_GCA_016235555.1_protein.faa_JACRKC010000027.1_19@PF00015_full_PFAM.273.498--2||GB_GCA_016235555.1_protein.faa_JACRKC010000037.1_6@PF00015_full_PFAM.392.592--2||GB_GCA_016235555.1_protein.faa_JACRKC010000063.1_47@PF00015_full_PFAM.403.590--10||GB_GCA_016235555.1_protein.faa_JACRKC010000114.1_46@PF00015_full_PFAM.270.472--2||GB_GCA_016711225.1_protein.faa_JADJTK010000011.1_126@PF00015_full_PFAM.310.497--1||GB_GCA_016711225.1_protein.faa_JADJTK010000056.1_6@PF00015_full_PFAM.393.603--1||GB_GCA_016713365.1_protein.faa_JADJPG010000008.1_63@PF00015_full_PFAM.263.464--2||GB_GCA_016713735.1_protein.faa_JADJOP010000043.1_90@PF00015_full_PFAM.274.459--1||GB_GCA_016721945.1_protein.faa_JADKHC010000020.1_15@PF00015_full_PFAM.270.463--1||GB_GCA_016794625.1_protein.faa_JAEUGY010000037.1_140@PF00015_full_PFAM.394.577--1||GB_GCA_016794625.1_protein.faa_JAEUGY010000037.1_185@PF00015_full_PFAM.268.453--1||GB_GCA_016794625.1_protein.faa_JAEUGY010000084.1_23@PF00015_full_PFAM.276.457--4||GB_GCA_016794725.1_protein.faa_JAEUGZ010000008.1_4@PF00015_full_PFAM.278.460--2||GB_GCA_016794725.1_protein.faa_JAEUGZ010000382.1_12@PF00015_full_PFAM.314.505--1||GB_GCA_016794725.1_protein.faa_JAEUGZ010000603.1_5@PF00015_full_PFAM.406.603--6||GB_GCA_016795425.1_protein.faa_JAEUHG010000072.1_3@PF00015_full_PFAM.401.608--11||GB_GCA_016795545.1_protein.faa_JAEUGX010000001.1_11@PF00015_full_PFAM.268.454--1||GB_GCA_016795545.1_protein.faa_JAEUGX010000054.1_16@PF00015_full_PFAM.273.462--5||GB_GCA_017991595.1_protein.faa_JAGOQJ010000006.1_24@PF00015_full_PFAM.275.471--2||GB_GCA_017994935.1_protein.faa_JAGOJU010000005.1_53@PF00015_full_PFAM.383.564--1||GB_GCA_019136515.1_protein.faa_JAGVUB010000112.1_90@PF00015_full_PFAM.381.579--1||GB_GCA_019136515.1_protein.faa_JAGVUB010000158.1_48@PF00015_full_PFAM.271.475--1||GB_GCA_903820035.1_protein.faa_CAIJFT010000326.1_19@PF00015_full_PFAM.402.596--2||GB_GCA_903821635.1_protein.faa_CAIJLV010000114.1_5@PF00015_full_PFAM.10.225--2||GB_GCA_903825285.1_protein.faa_CAIJZY010000014.1_225@PF00015_full_PFAM.261.454--2||GB_GCA_903825285.1_protein.faa_CAIJZY010000014.1_231@PF00015_full_PFAM.293.464--6||GB_GCA_903825285.1_protein.faa_CAIJZY010000032.1_48@PF00015_full_PFAM.271.473--5||GB_GCA_903827955.1_protein.faa_CAIKKJ010000064.1_10@PF00015_full_PFAM.364.558--2||GB_GCA_903827955.1_protein.faa_CAIKKJ010000147.1_4@PF00015_full_PFAM.277.475--1||GB_GCA_903827955.1_protein.faa_CAIKKJ010000147.1_5@PF00015_full_PFAM.265.488--1||GB_GCA_903830425.1_protein.faa_CAIKTR010000022.1_1@PF00015_full_PFAM.435.510--1||GB_GCA_903840415.1_protein.faa_CAIMFY010000074.1_42@PF00015_full_PFAM.265.447--11||GB_GCA_903844265.1_protein.faa_CAIMTB010000039.1_7@PF00015_full_PFAM.594.815--2||GB_GCA_903845125.1_protein.faa_CAIMWS010000218.1_10@PF00015_full_PFAM.397.482--2||GB_GCA_903850425.1_protein.faa_CAINLR010000106.1_128@PF00015_full_PFAM.280.475--4||GB_GCA_903850425.1_protein.faa_CAINLR010000106.1_130@PF00015_full_PFAM.269.463--1||GB_GCA_903858165.1_protein.faa_CAIOHZ010000064.1_10@PF00015_full_PFAM.278.463--1||GB_GCA_903873805.1_protein.faa_CAIQQB010000006.1_9@PF00015_full_PFAM.291.476--3||GB_GCA_903876795.1_protein.faa_CAIRBK010000008.1_64@PF00015_full_PFAM.304.490--1||GB_GCA_903876795.1_protein.faa_CAIRBK010000060.1_28@PF00015_full_PFAM.402.606--3||GB_GCA_903885525.1_protein.faa_CAISJA010000492.1_1@PF00015_full_PFAM.383.466--2||GB_GCA_903896015.1_protein.faa_CAITWF010000018.1_46@PF00015_full_PFAM.308.495--3||GB_GCA_903896015.1_protein.faa_CAITWF010000027.1_29@PF00015_full_PFAM.398.591--2||GB_GCA_903896015.1_protein.faa_CAITWF010000051.1_43@PF00015_full_PFAM.269.467--4||GB_GCA_903896015.1_protein.faa_CAITWF010000073.1_6@PF00015_full_PFAM.426.601--3||GB_GCA_903898185.1_protein.faa_CAIUEN010000143.1_12@PF00015_full_PFAM.273.478--1||GB_GCA_903898185.1_protein.faa_CAIUEN010000286.1_4@PF00015_full_PFAM.273.463--1||GB_GCA_903898675.1_protein.faa_CAIUGM010000001.1_40@PF00015_full_PFAM.401.587--2||GB_GCA_903898675.1_protein.faa_CAIUGM010000002.1_123@PF00015_full_PFAM.275.460--13||GB_GCA_903898675.1_protein.faa_CAIUGM010000022.1_85@PF00015_full_PFAM.270.466--25||GB_GCA_903907995.1_protein.faa_CAIVQH010000019.1_65@PF00015_full_PFAM.396.595--1||GB_GCA_903907995.1_protein.faa_CAIVQH010000033.1_3@PF00015_full_PFAM.279.495--7||GB_GCA_903911825.1_protein.faa_CAIWFB010000105.1_1@PF00015_full_PFAM.300.398--25||GB_GCA_903919205.1_protein.faa_CAIXHE010000026.1_10@PF00015_full_PFAM.272.467--1||GB_GCA_903929355.1_protein.faa_CAIYUN010000056.1_22@PF00015_full_PFAM.287.477--1||GB_GCA_903929355.1_protein.faa_CAIYUN010000056.1_32@PF00015_full_PFAM.294.482--2||GB_GCA_903930165.1_protein.faa_CAIYXO010000257.1_2@PF00015_full_PFAM.299.493--3||GB_GCA_903930345.1_protein.faa_CAIYYI010000139.1_1@PF00015_full_PFAM.228.433--1||GB_GCA_903952145.1_protein.faa_CAJBES010000121.1_1@PF00015_full_PFAM.434.566--2||RS_GCF_000019965.1_protein.faa_NC_010571.1_121@PF00015_full_PFAM.380.598--1||RS_GCF_000019965.1_protein.faa_NC_010571.1_363@PF00015_full_PFAM.271.465--1||RS_GCF_000019965.1_protein.faa_NC_010571.1_383@PF00015_full_PFAM.392.581--1||RS_GCF_000019965.1_protein.faa_NC_010571.1_4138@PF00015_full_PFAM.270.476--5||RS_GCF_000019965.1_protein.faa_NC_010571.1_614@PF00015_full_PFAM.280.495--3||RS_GCF_000153105.1_protein.faa_NZ_CH672376.1_2259@PF00015_full_PFAM.507.686--1||RS_GCF_001746835.1_protein.faa_NZ_CP016094.1_1737@PF00015_full_PFAM.394.585--1||RS_GCF_001746835.1_protein.faa_NZ_CP016094.1_531@PF00015_full_PFAM.286.476--3||RS_GCF_001746835.1_protein.faa_NZ_CP016094.1_728@PF00015_full_PFAM.411.592--12||RS_GCF_002310495.1_protein.faa_NZ_CP023344.1_1118@PF00015_full_PFAM.274.502--1||RS_GCF_002310495.1_protein.faa_NZ_CP023344.1_1123@PF00015_full_PFAM.274.471--3||RS_GCF_002310495.1_protein.faa_NZ_CP023344.1_1737@PF00015_full_PFAM.394.602--1||RS_GCF_002310495.1_protein.faa_NZ_CP023344.1_2256@PF00015_full_PFAM.407.593--2||RS_GCF_002310495.1_protein.faa_NZ_CP023344.1_2803@PF00015_full_PFAM.269.477--1||RS_GCF_003054705.1_protein.faa_NZ_QAYX01000020.1_159@PF00015_full_PFAM.273.465--2||RS_GCF_003054705.1_protein.faa_NZ_QAYX01000023.1_126@PF00015_full_PFAM.262.454--3||RS_GCF_003054705.1_protein.faa_NZ_QAYX01000023.1_45@PF00015_full_PFAM.272.485--3||RS_GCF_003054705.1_protein.faa_NZ_QAYX01000025.1_477@PF00015_full_PFAM.268.472--1||RS_GCF_003719535.1_protein.faa_NZ_JSAB01000156.1_1@PF00015_full_PFAM.325.383--1||RS_GCF_004118375.1_protein.faa_NZ_SDHX01000002.1_391@PF00015_full_PFAM.288.472--7||RS_GCF_007559335.1_protein.faa_NZ_VMBG01000001.1_1879@PF00015_full_PFAM.272.463--3||RS_GCF_007559335.1_protein.faa_NZ_VMBG01000001.1_938@PF00015_full_PFAM.305.491--1||RS_GCF_007559335.1_protein.faa_NZ_VMBG01000001.1_941@PF00015_full_PFAM.261.446--2||RS_GCF_007559335.1_protein.faa_NZ_VMBG01000001.1_942@PF00015_full_PFAM.271.464--7||RS_GCF_011044775.1_protein.faa_NZ_JAAKYA010000012.1_106@PF00015_full_PFAM.283.470--1||RS_GCF_014230145.1_protein.faa_NZ_JACHVC010000013.1_783@PF00015_full_PFAM.285.493--1||RS_GCF_014803405.1_protein.faa_NZ_JACYFG010000036.1_439@PF00015_full_PFAM.280.462--1||RS_GCF_014851565.1_protein.faa_NZ_JACVAA010000001.1_281@PF00015_full_PFAM.520.696--1||RS_GCF_016595505.1_protein.faa_NZ_JAENIL010000078.1_3@PF00015_full_PFAM.384.600--5:scovhsp_avg=66.87217806041335:scovhsp_max=89.8:scovhsp_min=50.0:scovhsp_std=10.853820478274615:scovhsp_sum=42062.6:send_avg=147.56597774244833:send_max=196.0:send_min=56.0:send_std=25.829688145376473:send_sum=92819.0:sstart_avg=22.18918918918919:sstart_max=74.0:sstart_min=1.0:sstart_std=17.302777955533085:sstart_sum=13957.0])0.904:0.0229745[&&NHX:Sample_counter=rhizpot1--89||rhizpot2--25||rhizpot3--77||rhiztom1--499||rhiztom2--283||rhiztom3--289:Type_counter=GTDB--445||capture--1262:besthit_avg=78.3070359281437:besthit_max=100.0:besthit_min=52.1:besthit_std=8.366368826022438:besthit_sum=52309.1:bitscore_avg=169.48308383233532:bitscore_max=258.0:bitscore_min=65.9:bitscore_std=35.887003633015674:bitscore_sum=113214.7:capture_class_counter=c__Acidobacteriae--11||c__Actinomycetia--12||c__Alphaproteobacteria--223||c__Anaeroferrophillalia--1||c__Anaerolineae--1||c__Bacilli--20||c__Bacteriovoracia--1||c__Bacteroidia--9||c__Bdellovibrionia--1||c__Binatia--1||c__CLD3--1||c__Campylobacteria--2||c__Clostridia--11||c__Cyanobacteriia--6||c__Deinococci--1||c__Desulfarculia--8||c__Desulfitobacteriia--2||c__Desulfobacteria--5||c__Desulfobulbia--12||c__Desulfovibrionia--13||c__Desulfuromonadia--68||c__Entotheonellia--1||c__Fimbriimonadia--1||c__GCA-002687715--2||c__Gammaproteobacteria--574||c__Gemmatimonadetes--1||c__Halobacteria--6||c__Heimdallarchaeia--1||c__Holophagae--8||c__Hydrogenedentia--9||c__Ignavibacteria--1||c__Krumholzibacteria--1||c__Lokiarchaeia--4||c__Magnetococcia--1||c__Methanomicrobia--1||c__Myxococcia--5||c__Negativicutes--5||c__Nitrospiria--3||c__Phycisphaerae--8||c__Planctomycetia--6||c__Polyangia--78||c__SAR324--1||c__Spirochaetia--7||c__Synergistia--2||c__Syntrophia--2||c__Syntrophobacteria--1||c__Thermoleophilia--3||c__UBA6191--1||c__UBA9160--1||c__Verrucomicrobiae--116||c__Vicinamibacteria--3:capture_domain_counter=d__Archaea--12||d__Bacteria--1250:capture_family_counter=f__Acetobacteraceae--1||f__Acidobacteriaceae--2||f__Aeromonadaceae--2||f__Alcanivoracaceae--3||f__Alteromonadaceae--7||f__Amphibacillaceae--1||f__Anaeroferrophillaceae--1||f__Azospirillaceae--19||f__BJHT01--3||f__BM501--48||f__Bacillaceae--5||f__Bacillaceae_L--1||f__Bacteriovoracaceae--1||f__Bdellovibrionaceae--1||f__Beijerinckiaceae--15||f__Bin18--1||f__Brevibacillaceae--2||f__Bryobacteraceae--8||f__Burkholderiaceae--359||f__Calditerricolaceae--1||f__Cardiobacteriaceae--2||f__Casimicrobiaceae--6||f__Caulobacteraceae--56||f__Cellvibrionaceae--1||f__Chitinibacteraceae--1||f__Chitinophagaceae--3||f__Chromatiaceae--2||f__Chromobacteriaceae--2||f__Clostridiaceae--1||f__Competibacteraceae--9||f__DSM-8532--1||f__DSM-9756--1||f__DUEL01--1||f__Deinococcaceae--1||f__Desulfarculaceae--8||f__Desulfatirhabdiaceae--3||f__Desulfobacteraceae--1||f__Desulfococcaceae--1||f__Desulfovibrionaceae--13||f__Desulfurivibrionaceae--12||f__Devosiaceae--4||f__Enterobacteriaceae--31||f__Entotheonellaceae--1||f__Fen-1342--1||f__Ferrovibrionaceae--12||f__Fimbriimonadaceae--1||f__GAS474--1||f__GCA-002687715--2||f__GCA-2696645--3||f__GCA-2753255--1||f__Ga0077523--3||f__Gallionellaceae--2||f__Gemmataceae--2||f__Gemmatimonadaceae--1||f__Geobacteraceae--2||f__Geopsychrobacteraceae--2||f__Haloarculaceae--1||f__Haloferacaceae--2||f__Halofilaceae--1||f__Halomonadaceae--4||f__Halothiobacillaceae--8||f__Helicobacteraceae--1||f__Heliobacteriaceae--1||f__Holophagaceae--8||f__Hyphomicrobiaceae--12||f__Ignavibacteriaceae--1||f__JACPGD01--8||f__JACQZM01--1||f__JAFNAJ01--2||f__Kangiellaceae--1||f__Kariarchaeaceae--1||f__Kineococcaceae--1||f__Kineosporiaceae--10||f__LZORAL124-64-63--1||f__Lachnospiraceae--4||f__Lacipirellulaceae--2||f__Magnetaquicoccaceae--1||f__Magnetospirillaceae--6||f__Maricaulaceae--2||f__Methanoregulaceae--1||f__Methylothermaceae--1||f__Micavibrionaceae--1||f__Microcystaceae--1||f__Myxococcaceae--5||f__NBRC-103111--1||f__Natrialbaceae--3||f__Natronospirillaceae--6||f__Nevskiaceae--1||f__Nitrincolaceae--3||f__Nitrospiraceae--1||f__Nostocaceae--1||f__Oleiphilaceae--2||f__Opitutaceae--96||f__Oscillatoriaceae--3||f__Oscillospiraceae--3||f__Paenibacillaceae--6||f__Phormidesmiaceae--1||f__Planococcaceae--3||f__Pleomorphomonadaceae--1||f__Polyangiaceae--78||f__Propionisporaceae--1||f__Pseudomonadaceae--44||f__Pseudopelobacteraceae--1||f__RPPD01--2||f__Reyranellaceae--1||f__Rhizobiaceae--40||f__Rhodanobacteraceae--4||f__Rhodobacteraceae--7||f__Rhodocyclaceae--15||f__Rhodospirillaceae--1||f__Ruminococcaceae--2||f__SB21--1||f__SCTD01--1||f__SG8-4--6||f__SHVP01--1||f__SLHB01--1||f__SLND01--1||f__SOKP01--4||f__SV1-B22--1||f__SZUA-336--1||f__Salinispiraceae--1||f__SbA1--1||f__Sedimenticolaceae--2||f__Selenomonadaceae--3||f__Shewanellaceae--1||f__Solirubrobacteraceae--3||f__Sphingomonadaceae--20||f__Stappiaceae--1||f__Succinivibrionaceae--1||f__Sulfuriferulaceae--1||f__Sulfurospirillaceae--1||f__Syntrophobotulaceae--1||f__Syntrophotaleaceae--14||f__TH1-2--1||f__Tenderiaceae--1||f__Tepidamorphaceae--3||f__Thalassospiraceae--1||f__Thermovirgaceae--1||f__Thioalkalivibrionaceae--6||f__Thiobacillaceae--4||f__Thiohalospiraceae--1||f__Thiomicrospiraceae--1||f__Treponemataceae--3||f__Trichloromonadaceae--1||f__UBA11320--2||f__UBA11358--1||f__UBA12059--1||f__UBA1268--2||f__UBA1319--1||f__UBA1321--3||f__UBA1444--1||f__UBA1924--1||f__UBA2210--1||f__UBA2999--1||f__UBA3824--5||f__UBA4778--1||f__UBA5518--2||f__UBA8639--2||f__UBA9464--9||f__UWMA-0217--12||f__Usitatibacteraceae--1||f__Vibrionaceae--4||f__W3P20-009--1||f__XN24--3||f__Xanthobacteraceae--15||f__Xanthomonadaceae--13:capture_genus_counter=g__28-57-27--8||g__28-YEA-48--1||g__46-32--3||g__66-26--1||g__AG11--1||g__AWTP1-13--12||g__Achromobacter--6||g__Achromobacter_A--2||g__Acidovorax--6||g__Acidovorax_A--24||g__Agrobacterium--1||g__Albitalea--2||g__Alcanivorax--3||g__Allorhizobium--4||g__Allosphingosinicella--1||g__Alpha-05--1||g__Alteromonas--4||g__Amphritea--1||g__Aquabacterium--29||g__Aquabacterium_B--2||g__Aquamicrobium_A--1||g__Archangium--1||g__Archangium_A--1||g__Asticcacaulis--2||g__Aureimonas_A--6||g__Azoarcus--1||g__Azohydromonas--1||g__Azonexus--7||g__Azospirillum--18||g__BJHT01--3||g__BM501--48||g__BOG-933--1||g__Bacillus--5||g__Bdellovibrio--1||g__Bilifractor--1||g__Bog-105--1||g__Bordetella_A--4||g__Bordetella_B--8||g__Bosea--7||g__Bradyrhizobium--12||g__Brenneria--1||g__Brevibacillus--1||g__Brevibacillus_D--1||g__Brevundimonas--2||g__Burkholderia--8||g__CAADGM01--1||g__CAHJWH01--1||g__CAINDZ01--1||g__CAISGS01--4||g__CAIWAH01--9||g__CAIWHR01--6||g__CAJANL01--2||g__CAJCBL01--69||g__COE1--1||g__Caballeronia--8||g__Calditerricola--1||g__Candidimonas_A--1||g__Cardiobacterium--1||g__Caulobacter--30||g__Cedecea--1||g__Cellvibrio--1||g__Chiayiivirga--1||g__Chitinibacter--1||g__Chromatium--2||g__Chromobacterium--1||g__Cohnella--1||g__Comamonas--2||g__Contendobacter--9||g__Cupriavidus--4||g__Curvibacter--2||g__Cystobacter--1||g__DSPX01--3||g__DTU059--1||g__DUML01--1||g__DUSC01--1||g__DUZU01--1||g__Deinococcus--1||g__Derxia--4||g__Desulfoglaeba--1||g__Desulfuromusa--2||g__Devosia--2||g__Devosia_A--2||g__Dickeya--1||g__Didemnitutus--3||g__Dokdonella_A--1||g__Dolichospermum--1||g__Duganella--2||g__Dyella--1||g__Dysosmobacter--1||g__ER4--2||g__Edwardsiella--4||g__Ensifer--2||g__Enterobacter--6||g__Erwinia--3||g__Fen-1467--1||g__Ferrovibrio--12||g__Fimbriimonas--1||g__Fredinandcohnia--1||g__Fundidesulfovibrio--1||g__GAS474--1||g__GCA-2702655--1||g__Ga0077526--3||g__Gallionella--1||g__Gellertiella--1||g__Gemmata--2||g__Geobacter--1||g__Geothrix--8||g__Hahella--1||g__Halobaculum--1||g__Halofilum--1||g__Halomonas--1||g__Halorubrum--1||g__Heliobacillus--1||g__Herbaspirillum--7||g__Humidesulfovibrio--1||g__Hwanghaeella--3||g__HyVt-560--12||g__Hydrococcus--1||g__Hydrogenophaga--4||g__Hylemonella--2||g__Ideonella--2||g__Inhella--1||g__J108--13||g__JAABSQ01--1||g__JAATFS01--1||g__JABFRY01--1||g__JABFSC01--1||g__JABWBB01--1||g__JACPGD01--8||g__JACQZM01--1||g__JACRDC01--8||g__JADFZP01--1||g__JADGAV01--1||g__JADGBD01--1||g__JAENVS01--1||g__JAEUQQ01--2||g__JAFGAM01--1||g__JAFGEI01--1||g__JAFGTL01--1||g__Janthinobacterium--5||g__KK5--1||g__Kangiella--1||g__Kineococcus--1||g__Kinneretia--1||g__LW23--2||g__LW40-45--3||g__Lacipirellula--1||g__Lacunisphaera--1||g__Leclercia--1||g__Luteibacter--1||g__Lysinibacillus--3||g__MADRE2--1||g__MLS-D--1||g__MWDT01--1||g__Magnetaquicoccus--1||g__Magnetospirillum--3||g__Mangrovitalea--1||g__Maricaulis--1||g__Marinospirillum--2||g__Massilia--14||g__Melittangium--2||g__Methanoregula--1||g__Methylibium--2||g__Methylobacterium--7||g__Methylohalobius--1||g__Micavibrio_B--1||g__Mitsuaria--2||g__Mixta--3||g__NHYN01--1||g__Natrarchaeobaculum--3||g__Natronomonas--1||g__Neorhizobium--11||g__Neptunomonas--2||g__Nodosilinea--1||g__Noviherbaspirillum--1||g__Oceanisphaera--1||g__Opi-474--2||g__Oribacterium--1||g__PALSA-1006--1||g__PFJX01--4||g__PLanc-01--6||g__Paenalcaligenes--1||g__Paenibacillus_E--1||g__Palleronia--2||g__Palsa-1447--1||g__Palsa-288--1||g__Palsa-881--12||g__Paludibacterium--1||g__Paludibaculum--1||g__Pandoraea--3||g__Pantoea--7||g__Paraburkholderia--133||g__Paracoccus--1||g__Patulibacter--1||g__Pelomonas--7||g__Phenylobacterium--5||g__Piscinibacter--1||g__Pleomorphomonas--1||g__Polyangium--3||g__Propionispora--1||g__Pseudoalteromonas--3||g__Pseudodesulfovibrio--2||g__Pseudoduganella--5||g__Pseudomonas_A--6||g__Pseudomonas_C--1||g__Pseudomonas_E--36||g__Pseudomonas_F--1||g__Pseudoxanthomonas_A--1||g__QWPN01--2||g__Quinella--2||g__R-H-3--10||g__RAAP-1--3||g__REEB506--1||g__RPPD01--2||g__RPRC01--1||g__Rahnella--1||g__Ralstonia--5||g__Ramlibacter--12||g__Rariglobus--1||g__Reinekea--2||g__Reyranella--1||g__Rhizobacter--5||g__Rhizobium--6||g__Rhizorhabdus--2||g__Rhodanobacter--1||g__Rhodobacter--2||g__Rhodoferax--5||g__Rhodoferax_A--1||g__Rhodoferax_B--2||g__Rhodopseudomonas--3||g__Rhodovastum--1||g__Roseibium--1||g__Roseovarius--2||g__Rubrivivax--2||g__Rugamonas--1||g__Ruminiclostridium_E--2||g__S139-21--1||g__SB21--1||g__SCMT01--1||g__SCN-69-89--6||g__SCVQ01--1||g__SHVP01--1||g__SIG307--1||g__SKQW01--3||g__SLPV01--1||g__SSSZ01--1||g__SURF-16--2||g__SV1-B22--1||g__SXND01--1||g__SXUL01--2||g__SYBY01--1||g__SYFR01--75||g__SYLY01--6||g__SZUA-336--1||g__Saccharibacillus--5||g__Saccharospirillum--4||g__Salinicola--1||g__Salinispira--1||g__Sedimenticola--1||g__Selenomonas_A--1||g__Serratia--1||g__Shewanella--1||g__Shinella--7||g__Solidesulfovibrio--9||g__Solimonas--1||g__Solirubrobacter--1||g__Sphingobium--1||g__Sphingomonas--16||g__Spiro-10--1||g__Stenotrophomonas--1||g__Succinivibrio--1||g__Sulfotelmatobacter--1||g__Sulfuriferula_A--1||g__Sulfuritalea--2||g__Sulfurospirillum--1||g__Suttonella--1||g__Symbiopectobacterium--1||g__Syntrophotalea--14||g__TEKIR-21--1||g__Tenderia--1||g__Terracidiphilus--1||g__Thalassospira--1||g__Thauera--1||g__Thioalkalivibrio--6||g__Thiohalospira--1||g__Thiomicrorhabdus--1||g__Tous-C4FEB--3||g__Treponema_D--2||g__Trichlorobacter--1||g__Trichloromonas--1||g__Trinickia--1||g__UBA11320--2||g__UBA11358--1||g__UBA12059--1||g__UBA1319--1||g__UBA1321--1||g__UBA1444--1||g__UBA2192--1||g__UBA2252--1||g__UBA3824--5||g__UBA3947--1||g__UBA4615--1||g__UBA5123--2||g__UBA5518--2||g__UBA5628--7||g__UBA6240--2||g__UBA6669--1||g__UBA7405--1||g__UBA8639--2||g__Undibacterium--2||g__Usitatibacter--1||g__Variovorax--4||g__Vibrio--4||g__Virgibacillus_E--1||g__W3P20-009--1||g__WAJ17--1||g__WD6-1--1||g__WJMR01--1||g__XN24--3||g__XYC1-FULL-37-79--1||g__Xanthomonas--3||g__Xanthomonas_A--5||g__Zhizhongheella--2||g__Zobellella_D--1||g__Zoogloea--2:capture_order_counter=o__Acetivibrionales--1||o__Acetobacterales--1||o__Acidobacteriales--3||o__Actinomycetales--11||o__Anaeroferrophillales--1||o__Azospirillales--19||o__B4-G1--1||o__Bacillales--6||o__Bacillales_A--3||o__Bacillales_D--1||o__Bacteriovoracales--1||o__Bacteroidales--6||o__Bdellovibrionales--1||o__Bin18--1||o__Brevibacillales--2||o__Bryobacterales--8||o__Burkholderiales--394||o__CR-4--4||o__Calditerricolales--1||o__Campylobacterales--2||o__Cardiobacteriales--2||o__Caulobacterales--59||o__Chitinophagales--3||o__Chromatiales--4||o__Clostridiales--1||o__Competibacterales--9||o__Cyanobacteriales--5||o__DSM-27196--1||o__Deinococcales--1||o__Desulfarculales--8||o__Desulfitobacteriales--1||o__Desulfobacterales--5||o__Desulfobulbales--12||o__Desulfovibrionales--13||o__Desulfuromonadales--65||o__Ectothiorhodospirales--6||o__Enterobacterales--47||o__Entotheonellales--1||o__Ferrovibrionales--12||o__Fimbriimonadales--1||o__GCA-002687715--2||o__Gemmatales--2||o__Gemmatimonadales--1||o__Geobacterales--3||o__Halobacteriales--6||o__Halothiobacillales--8||o__Heliobacteriales--1||o__Holophagales--8||o__Hydrogenedentiales--9||o__Ignavibacteriales--1||o__JACPRK01--1||o__LZORAL124-64-63--1||o__Lachnospirales--4||o__Magnetococcales--1||o__Methanomicrobiales--1||o__Methylacidiphilales--4||o__Methylococcales--1||o__Micavibrionales--1||o__Mycobacteriales--1||o__Myxococcales--5||o__Nevskiales--1||o__Nitrospirales--3||o__Opitutales--96||o__Oscillospirales--5||o__Paenibacillales--7||o__Pedosphaerales--16||o__Phormidesmiales--1||o__Phycisphaerales--1||o__Pirellulales--4||o__Polyangiales--78||o__Propionisporales--1||o__Pseudomonadales--65||o__Reyranellales--1||o__Rhizobiales--91||o__Rhodobacterales--7||o__Rhodospirillales--8||o__SAR324--1||o__SB21--1||o__SHVP01--1||o__SLND01--1||o__SZUA-336--1||o__SZUA-6--2||o__Sedimentisphaerales--6||o__Selenomonadales--3||o__Solirubrobacterales--3||o__Sphingomonadales--20||o__Synergistales--2||o__Syntrophales--2||o__Syntrophobacterales--1||o__Tenderiales--1||o__Thiohalospirales--1||o__Thiomicrospirales--1||o__Treponematales--4||o__UBA1444--1||o__UBA1845--1||o__UBA460--1||o__UBA8366--3||o__UWMA-0217--12||o__Vicinamibacterales--3||o__XJ16--1||o__XN24--3||o__Xanthomonadales--17:capture_phylum_counter=p__Acidobacteriota--22||p__Actinobacteriota--15||p__Armatimonadota--1||p__Asgardarchaeota--5||p__Bacteroidota--10||p__Bdellovibrionota--2||p__CLD3--1||p__Campylobacterota--2||p__Chloroflexota--1||p__Cyanobacteria--6||p__Deinococcota--1||p__Desulfobacterota--96||p__Desulfobacterota_B--1||p__Desulfobacterota_C--1||p__Desulfobacterota_I--13||p__Firmicutes--20||p__Firmicutes_A--11||p__Firmicutes_B--2||p__Firmicutes_C--5||p__Gemmatimonadota--1||p__Halobacteriota--7||p__Hydrogenedentota--9||p__Krumholzibacteriota--1||p__Myxococcota--83||p__Myxococcota_A--1||p__Nitrospirota--3||p__Planctomycetota--16||p__Proteobacteria--798||p__SAR324--1||p__Spirochaetota--7||p__Synergistota--2||p__Tectomicrobia--1||p__UBP17--1||p__Verrucomicrobiota--116:capture_species_counter=s__28-57-27 sp006212015--8||s__28-YEA-48 sp903885755--1||s__46-32 sp003243445--3||s__66-26 sp001897745--1||s__AG11 sp003223455--1||s__AWTP1-13 sp003963125--12||s__Achromobacter pulmonis--1||s__Achromobacter sp000757485--3||s__Achromobacter spanius--1||s__Achromobacter xylosoxidans--1||s__Achromobacter_A sp016462365--2||s__Acidovorax facilis--1||s__Acidovorax sp001464865--1||s__Acidovorax sp002754495--1||s__Acidovorax sp004210805--2||s__Acidovorax sp005405905--1||s__Acidovorax_A konjaci--13||s__Acidovorax_A oryzae--2||s__Acidovorax_A sp001424265--7||s__Acidovorax_A sp002397315--2||s__Agrobacterium nepotum--1||s__Albitalea sp005882155--2||s__Alcanivorax gelatiniphagus--1||s__Alcanivorax marinus_A--1||s__Alcanivorax sp900107995--1||s__Allorhizobium sp900176345--1||s__Allorhizobium vitis_D--3||s__Allosphingosinicella parva--1||s__Alpha-05 sp003250275--1||s__Alteromonas mangrovi--3||s__Alteromonas sp017794925--1||s__Amphritea sp016744155--1||s__Aquabacterium commune--4||s__Aquabacterium excrementipullorum--2||s__Aquabacterium sp001770725--1||s__Aquabacterium sp002339015--8||s__Aquabacterium sp003933735--4||s__Aquabacterium sp004322345--5||s__Aquabacterium sp016185075--2||s__Aquabacterium sp017994835--3||s__Aquabacterium_B tepidiphilum--2||s__Aquamicrobium_A sp003577315--1||s__Archangium violaceum_A--1||s__Archangium_A sp903905455--1||s__Asticcacaulis solisilvae--1||s__Asticcacaulis sp014873225--1||s__Aureimonas_A endophytica--6||s__Azoarcus sp012911025--1||s__Azohydromonas aeria--1||s__Azonexus agitatus--1||s__Azonexus fungiphilus--5||s__Azonexus sp002470165--1||s__Azospirillum brasilense_B--1||s__Azospirillum humicireducens--7||s__Azospirillum lipoferum_B--1||s__Azospirillum oryzae_A--7||s__Azospirillum sp003115975--1||s__Azospirillum sp003590795--1||s__BJHT01 sp014193395--3||s__BM501 sp002868845--48||s__BOG-933 sp903927615--1||s__Bacillus sp013155385--5||s__Bdellovibrio sp002209355--1||s__Bilifractor sp900319355--1||s__Bog-105 sp003169195--1||s__Bordetella_A sp019218885--4||s__Bordetella_B sp007679965--8||s__Bosea sp900470775--7||s__Bradyrhizobium campsiandrae--1||s__Bradyrhizobium diazoefficiens_F--1||s__Bradyrhizobium japonicum--1||s__Bradyrhizobium japonicum_B--1||s__Bradyrhizobium liaoningense_A--5||s__Bradyrhizobium sp000026145--2||s__Bradyrhizobium sp000239795--1||s__Brenneria roseae--1||s__Brevibacillus thermoruber--1||s__Brevibacillus_D fluminis--1||s__Brevundimonas sp017487405--2||s__Burkholderia acidophila--1||s__Burkholderia catarinensis--3||s__Burkholderia guangdongensis--1||s__Burkholderia mallei--1||s__Burkholderia sp018375725--2||s__CAADGM01 sp900696535--1||s__CAHJWH01 sp009765965--1||s__CAINDZ01 sp016712675--1||s__CAISGS01 sp903884915--4||s__CAIWAH01 sp903910585--9||s__CAIWHR01 sp903912485--6||s__CAJANL01 sp903941105--2||s__CAJCBL01 sp019136515--68||s__CAJCBL01 sp903960515--1||s__COE1 sp009774395--1||s__Caballeronia brachyanthoides--5||s__Caballeronia calidae--1||s__Caballeronia pedi--1||s__Caballeronia verschuerenii--1||s__Calditerricola sp017577925--1||s__Candidimonas_A sp003971065--1||s__Cardiobacterium valvarum--1||s__Caulobacter henricii--1||s__Caulobacter hibisci--2||s__Caulobacter segnis_A--1||s__Caulobacter sp001556515--14||s__Caulobacter sp003185805--10||s__Caulobacter vibrioides--1||s__Caulobacter zeae--1||s__Cedecea sp000277545--1||s__Cellvibrio japonicus--1||s__Chiayiivirga flava--1||s__Chitinibacter sp013403565--1||s__Chromatium minus--1||s__Chromatium okenii--1||s__Chromobacterium amazonense--1||s__Cohnella sp003208555--1||s__Comamonas sp009360615--1||s__Comamonas suwonensis--1||s__Contendobacter sp012031845--9||s__Cupriavidus gilardii_D--2||s__Cupriavidus plantarum--1||s__Cupriavidus sp000379565--1||s__Curvibacter sp019233055--2||s__Cystobacter fuscus_A--1||s__DSPX01 sp011331985--3||s__DTU059 sp012840245--1||s__DUML01 sp012839895--1||s__DUSC01 sp012842935--1||s__DUZU01 sp013349285--1||s__Deinococcus koreensis--1||s__Derxia gummosa--4||s__Desulfoglaeba alkanexedens--1||s__Desulfuromusa kysingii--2||s__Devosia sp001425445--1||s__Devosia sp017307565--1||s__Devosia_A sp001425235--1||s__Devosia_A sp903828145--1||s__Dickeya oryzae--1||s__Didemnitutus sp016187945--1||s__Didemnitutus sp903885525--2||s__Dokdonella_A sp002632325--1||s__Dolichospermum sp009711935--1||s__Duganella sp017833525--1||s__Duganella sp900100205--1||s__Dyella tabacisoli--1||s__Dysosmobacter sp905233795--1||s__ER4 sp015068395--2||s__Edwardsiella tarda--4||s__Ensifer adhaerens_B--1||s__Ensifer sp900469625--1||s__Enterobacter chengduensis--1||s__Enterobacter cloacae_O--4||s__Enterobacter huaxiensis--1||s__Erwinia rhapontici--2||s__Erwinia sp900068895--1||s__Fen-1467 sp003157575--1||s__Ferrovibrio sp002482765--11||s__Ferrovibrio terrae--1||s__Fimbriimonas sp903904815--1||s__Fredinandcohnia humi--1||s__Fundidesulfovibrio sp016208105--1||s__GAS474 sp900105685--1||s__GCA-2702655 sp002702655--1||s__Ga0077526 sp001464765--3||s__Gallionella capsiferriformans--1||s__Gellertiella hungarica--1||s__Gemmata massiliana_A--1||s__Gemmata obscuriglobus--1||s__Geobacter pickeringii--1||s__Geothrix sp903840385--1||s__Geothrix sp903876615--4||s__Geothrix sp903880675--2||s__Geothrix sp903884655--1||s__Hahella ganghwensis--1||s__Halobaculum sp018609965--1||s__Halofilum ochraceum--1||s__Halomonas gudaonensis--1||s__Halorubrum halophilum--1||s__Heliobacillus mobilis--1||s__Herbaspirillum aquaticum--1||s__Herbaspirillum hiltneri--2||s__Herbaspirillum sp000282135--2||s__Herbaspirillum sp000282575--1||s__Herbaspirillum sp000577615--1||s__Humidesulfovibrio sp018817515--1||s__Hwanghaeella grinnelliae--3||s__HyVt-560 sp011330835--12||s__Hydrococcus rivularis--1||s__Hydrogenophaga borbori--2||s__Hydrogenophaga sp002840835--1||s__Hydrogenophaga sp014773545--1||s__Hylemonella sp002633085--1||s__Hylemonella sp016185015--1||s__Ideonella sp002255925--2||s__Inhella inkyongensis--1||s__J108 sp014879845--13||s__JAABSQ01 sp011390315--1||s__JAATFS01 sp015655035--1||s__JABFRY01 sp013140955--1||s__JABFSC01 sp013140885--1||s__JABWBB01 sp013360675--1||s__JACPGD01 sp016182645--8||s__JACQZM01 sp016213885--1||s__JACRDC01 sp016208115--8||s__JADFZP01 sp015232485--1||s__JADGAV01 sp015231825--1||s__JADGBD01 sp015231665--1||s__JAENVS01 sp016650445--1||s__JAEUQQ01 sp016789685--2||s__JAFGAM01 sp016933675--1||s__JAFGEI01 sp016931695--1||s__JAFGTL01 sp016934125--1||s__Janthinobacterium sp003133225--4||s__Janthinobacterium sp014200675--1||s__KK5 sp001984095--1||s__Kangiella sp013373015--1||s__Kineococcus siccus--1||s__Kinneretia sp015657635--1||s__LW23 sp003054695--2||s__LW40-45 sp019058445--3||s__Lacipirellula parvula--1||s__Lacunisphaera limnophila--1||s__Leclercia sp003024485--1||s__Luteibacter sp009912395--1||s__Lysinibacillus sp006864135--1||s__Lysinibacillus sp009724685--2||s__MADRE2 sp004796375--1||s__MLS-D sp002030015--1||s__MWDT01 sp016217595--1||s__Magnetaquicoccus sp002753095--1||s__Magnetospirillum gryphiswaldense--1||s__Magnetospirillum sp018224925--1||s__Magnetospirillum sp903941095--1||s__Mangrovitalea sediminis--1||s__Maricaulis maris--1||s__Marinospirillum perlucidum--1||s__Marinospirillum sp007119985--1||s__Massilia horti--2||s__Massilia sp002428015--4||s__Massilia sp006715485--1||s__Massilia sp011682055--2||s__Massilia sp014842025--1||s__Massilia sp015101885--3||s__Massilia sp018119395--1||s__Melittangium primigenium--2||s__Methanoregula sp002835825--1||s__Methylibium petroleiphilum--1||s__Methylibium sp013817345--1||s__Methylobacterium aquaticum_C--1||s__Methylobacterium frigidaeris--5||s__Methylobacterium sp001422815--1||s__Methylohalobius crimeensis--1||s__Micavibrio_B aeruginosavorus_A--1||s__Mitsuaria sp004210455--2||s__Mixta theicola--3||s__NHYN01 sp910578285--1||s__Natrarchaeobaculum sp001563885--3||s__Natronomonas pharaonis--1||s__Neorhizobium sp900469955--2||s__Neorhizobium sp902167985--3||s__Neorhizobium tomejilense--6||s__Neptunomonas marina--2||s__Nodosilinea sp003249105--1||s__Noviherbaspirillum galbum--1||s__Oceanisphaera profunda--1||s__Opi-474 sp903830425--2||s__Oribacterium sp000702885--1||s__PALSA-1006 sp009773615--1||s__PFJX01 sp903918705--4||s__PLanc-01 sp002327785--3||s__PLanc-01 sp012517265--1||s__PLanc-01 sp012744475--2||s__Paenalcaligenes hominis--1||s__Paenibacillus_E sp900103825--1||s__Palleronia aestuarii--2||s__Palsa-1447 sp903919205--1||s__Palsa-288 sp003133205--1||s__Palsa-881 sp018241335--12||s__Paludibacterium sp019232825--1||s__Paludibaculum sp016215215--1||s__Pandoraea captiosa--2||s__Pandoraea vervacti--1||s__Pantoea allii--1||s__Pantoea piersonii--1||s__Pantoea sp002359495--1||s__Pantoea sp018842655--1||s__Pantoea wallisii--3||s__Paraburkholderia acidipaludis--3||s__Paraburkholderia aromaticivorans_A--1||s__Paraburkholderia bannensis--1||s__Paraburkholderia caballeronis--103||s__Paraburkholderia dinghuensis--1||s__Paraburkholderia fungorum_A--1||s__Paraburkholderia ginsengiterrae--1||s__Paraburkholderia mimosarum--1||s__Paraburkholderia phosphatilytica--1||s__Paraburkholderia phytofirmans--1||s__Paraburkholderia sacchari--3||s__Paraburkholderia sp000173575--7||s__Paraburkholderia sp003002025--1||s__Paraburkholderia sp003121405--1||s__Paraburkholderia sp005503145--1||s__Paraburkholderia sp900142905--1||s__Paraburkholderia terrae--2||s__Paraburkholderia terricola--1||s__Paraburkholderia ultramafica--1||s__Paraburkholderia xenovorans--1||s__Paracoccus sp000787695--1||s__Patulibacter sp017916475--1||s__Pelomonas sp001425165--1||s__Pelomonas sp001425705--2||s__Pelomonas sp003963005--1||s__Pelomonas sp016195825--2||s__Pelomonas sp016790285--1||s__Phenylobacterium sp001557235--3||s__Phenylobacterium sp002441055--2||s__Piscinibacter defluvii--1||s__Pleomorphomonas sp011759535--1||s__Polyangium sp016715885--3||s__Propionispora vibrioides--1||s__Pseudoalteromonas prydzensis--2||s__Pseudoalteromonas sp009176705--1||s__Pseudodesulfovibrio mercurii--1||s__Pseudodesulfovibrio sp009729555--1||s__Pseudoduganella aquatica_A--1||s__Pseudoduganella sp001425265--1||s__Pseudoduganella sp003053665--3||s__Pseudomonas_A songnenensis--1||s__Pseudomonas_A stutzeri_AC--3||s__Pseudomonas_A stutzeri_AE--1||s__Pseudomonas_A stutzeri_AM--1||s__Pseudomonas_C sp012719655--1||s__Pseudomonas_E alcaliphila--1||s__Pseudomonas_E alkylphenolica--2||s__Pseudomonas_E borbori--1||s__Pseudomonas_E brassicae--1||s__Pseudomonas_E caspiana--3||s__Pseudomonas_E composti--2||s__Pseudomonas_E extremaustralis--1||s__Pseudomonas_E fluorescens_BQ--1||s__Pseudomonas_E fluorescens_T--1||s__Pseudomonas_E fluorescens_W--1||s__Pseudomonas_E fluvialis_A--1||s__Pseudomonas_E leptonychotis--1||s__Pseudomonas_E mediterranea--1||s__Pseudomonas_E moorei--1||s__Pseudomonas_E parafulva_A--1||s__Pseudomonas_E putida_B--1||s__Pseudomonas_E sp000282195--1||s__Pseudomonas_E sp000282375--1||s__Pseudomonas_E sp000416235--1||s__Pseudomonas_E sp000633395--1||s__Pseudomonas_E sp003696305--5||s__Pseudomonas_E sp003852405--2||s__Pseudomonas_E sp005502935--1||s__Pseudomonas_E sp012985665--1||s__Pseudomonas_E syringae_E--1||s__Pseudomonas_E syringae_Q--1||s__Pseudomonas_E vranovensis--1||s__Pseudomonas_F sp003234055--1||s__Pseudoxanthomonas_A sp001427585--1||s__QWPN01 sp005789975--2||s__Quinella sp017515635--1||s__Quinella sp905236145--1||s__R-H-3 sp002198655--10||s__RAAP-1 sp903909505--3||s__REEB506 sp018969015--1||s__RPPD01 sp016929065--2||s__RPRC01 sp012797715--1||s__Rahnella sp019049625--1||s__Ralstonia sp007997035--5||s__Ramlibacter sp004144865--1||s__Ramlibacter sp013087525--7||s__Ramlibacter sp013127575--2||s__Ramlibacter sp015070875--1||s__Ramlibacter sp016191525--1||s__Rariglobus sp903876795--1||s__Reinekea thalattae--2||s__Reyranella sp900110395--1||s__Rhizobacter gummiphilus--1||s__Rhizobacter sp000799605--1||s__Rhizobacter sp001425785--1||s__Rhizobacter sp900142965--1||s__Rhizobacter sp903643055--1||s__Rhizobium chutanense--1||s__Rhizobium esperanzae_A--1||s__Rhizobium grahamii--1||s__Rhizobium lusitanum_C--1||s__Rhizobium sp012641395--1||s__Rhizobium sp902706285--1||s__Rhizorhabdus sp018006725--2||s__Rhodanobacter sp002749725--1||s__Rhodobacter capsulatus_C--2||s__Rhodoferax sp002786915--1||s__Rhodoferax sp017997975--1||s__Rhodoferax sp018619435--1||s__Rhodoferax sp903856025--1||s__Rhodoferax sp903897005--1||s__Rhodoferax_A sp002002705--1||s__Rhodoferax_B koreense--2||s__Rhodopseudomonas palustris_D--2||s__Rhodopseudomonas palustris_H--1||s__Rhodovastum atsumiense--1||s__Roseibium sp008107755--1||s__Roseovarius sp018066915--2||s__Rubrivivax gelatinosus_B--1||s__Rubrivivax sp016716535--1||s__Rugamonas sp016461825--1||s__Ruminiclostridium_E sp009778065--2||s__S139-21 sp015522385--1||s__SB21 sp008933615--1||s__SCMT01 sp013141175--1||s__SCN-69-89 sp017307915--6||s__SCVQ01 sp004296865--1||s__SHVP01 sp009694165--1||s__SIG307 sp017938405--1||s__SKQW01 sp007118805--3||s__SLPV01 sp007131825--1||s__SSSZ01 sp009469685--1||s__SURF-16 sp016208225--1||s__SURF-16 sp018816555--1||s__SV1-B22 sp018398915--1||s__SXND01 sp005777235--1||s__SXUL01 sp005790545--2||s__SYBY01 sp005788585--1||s__SYFR01 sp005800325--75||s__SYLY01 sp005808475--6||s__SZUA-336 sp003247575--1||s__Saccharibacillus brassicae--1||s__Saccharibacillus deserti--3||s__Saccharibacillus qingshengii--1||s__Saccharospirillum sp003054965--1||s__Saccharospirillum sp018402545--3||s__Salinicola rhizosphaerae--1||s__Salinispira pacifica--1||s__Sedimenticola selenatireducens--1||s__Selenomonas_A sp008271295--1||s__Serratia surfactantfaciens--1||s__Shewanella sp002836205--1||s__Shinella granuli--1||s__Shinella sp001713395--6||s__Solidesulfovibrio magneticus_A--3||s__Solidesulfovibrio magneticus_B--3||s__Solidesulfovibrio sp003525525--3||s__Solimonas marina--1||s__Solirubrobacter soli--1||s__Sphingobium cloacae--1||s__Sphingomonas hominis--6||s__Sphingomonas parapaucimobilis--2||s__Sphingomonas sp000632225--3||s__Sphingomonas sp017745215--1||s__Sphingomonas trueperi--2||s__Sphingomonas yabuuchiae--2||s__Spiro-10 sp003252395--1||s__Stenotrophomonas maltophilia_Q--1||s__Succinivibrio sp900767695--1||s__Sulfotelmatobacter sp003225005--1||s__Sulfuriferula_A nivalis--1||s__Sulfuritalea hydrogenivorans--1||s__Sulfuritalea sp903933395--1||s__Sulfurospirillum sp002309535--1||s__Suttonella indologenes--1||s__Symbiopectobacterium sp015762685--1||s__Syntrophotalea sp002452265--14||s__TEKIR-21 sp004524425--1||s__Tenderia electrophaga--1||s__Terracidiphilus sp003156495--1||s__Thalassospira sp002115825--1||s__Thauera humireducens--1||s__Thioalkalivibrio halophilus--6||s__Thiohalospira halophila--1||s__Thiomicrorhabdus sp016938655--1||s__Tous-C4FEB sp014376585--3||s__Treponema_D sp002399405--2||s__Trichlorobacter sp002423105--1||s__Trichloromonas sp002423365--1||s__Trinickia caryophylli--1||s__UBA11320 sp003452185--2||s__UBA11358 sp903922735--1||s__UBA12059 sp001829185--1||s__UBA1319 sp002306985--1||s__UBA1321 sp002306945--1||s__UBA1444 sp002329525--1||s__UBA2192 sp002067855--1||s__UBA2252 sp002382605--1||s__UBA3824 sp017530465--1||s__UBA3824 sp017645985--3||s__UBA3824 sp905234655--1||s__UBA3947 sp002385545--1||s__UBA4615 sp002386465--1||s__UBA5123 sp002415465--2||s__UBA5518 sp903921135--1||s__UBA5518 sp903938575--1||s__UBA5628 sp002421565--7||s__UBA6240 sp002441445--2||s__UBA6669 sp016794725--1||s__UBA7405 sp000755535--1||s__UBA8639 sp902500695--2||s__Undibacterium sp009937955--1||s__Undibacterium sp014284115--1||s__Usitatibacter palustris--1||s__Variovorax gossypii--1||s__Variovorax sp001426505--1||s__Variovorax sp003984625--1||s__Variovorax sp017744285--1||s__Vibrio fluvialis--1||s__Vibrio ouci--1||s__Vibrio sp013114625--1||s__Vibrio sp013369335--1||s__Virgibacillus_E sp900258515--1||s__W3P20-009 sp004552385--1||s__WAJ17 sp014174515--1||s__WD6-1 sp003122085--1||s__WJMR01 sp014727845--1||s__XN24 sp011089885--3||s__XYC1-FULL-37-79 sp001769975--1||s__Xanthomonas vesicatoria--3||s__Xanthomonas_A sacchari--1||s__Xanthomonas_A sontii--1||s__Xanthomonas_A sp014199795--3||s__Zhizhongheella caldifontis--2||s__Zobellella_D taiwanensis--1||s__Zoogloea oleivorans--1||s__Zoogloea sp017302315--1:evalue_avg=4.069757278131072e-19:evalue_max=2.71e-16:evalue_min=1.45e-88:evalue_std=1.048529617557385e-17:evalue_sum=2.718597861791556e-16:gapopen_avg=0.15119760479041916:gapopen_max=3.0:gapopen_min=0.0:gapopen_std=0.4306980525472776:gapopen_sum=101.0:gtdb_class_counter=c__Alphaproteobacteria--1||c__Anaerolineae--3||c__Bdellovibrionia--2||c__Bradymonadia--4||c__Campylobacteria--1||c__Clostridia--2||c__Cyanobacteriia--5||c__Desulfobulbia--1||c__Desulfuromonadia--1||c__Gammaproteobacteria--25||c__Myxococcia--3||c__Negativicutes--1||c__Nitrospiria--1||c__Ozemobacteria--1||c__Phycisphaerae--1||c__Planctomycetia--29||c__RBG-16-71-46--1||c__Rhodothermia--1||c__SAR324--1||c__Syntrophia--2||c__Verrucomicrobiae--358||c__Vicinamibacteria--1:gtdb_domain_counter=d__Bacteria--445:gtdb_family_counter=f__Acidaminobacteraceae--1||f__Akkermansiaceae--1||f__Arcobacteraceae--1||f__Bdellovibrionaceae--2||f__Burkholderiaceae--7||f__CAIMTB01--6||f__CAIMUX01--1||f__CAIQOK01--1||f__CAIYYI01--2||f__Cyanobiaceae--5||f__DEV007--4||f__DSYF01--5||f__Desulfurivibrionaceae--1||f__F1-12-MAGs170--8||f__GAS474--1||f__Ga0077536--2||f__HLUCCA01--1||f__JABSRG01--2||f__JABWAM01--2||f__JADJPG01--5||f__JAFNAJ01--1||f__KCTC-12870--1||f__Myxococcaceae--3||f__NGM72-4--3||f__Nitrospiraceae--1||f__Opitutaceae--229||f__Oscillospiraceae--1||f__Ozemobacteraceae--1||f__Palsa-1400--7||f__RI-55--2||f__Rhodobacteraceae--1||f__SIBE01--3||f__SM1A02--1||f__Smithellaceae--1||f__Sporomusaceae--1||f__Steroidobacteraceae--12||f__Syntrophotaleaceae--1||f__Terrimicrobiaceae--7||f__UBA11320--9||f__UBA11358--11||f__UBA11657--3||f__UBA1268--29||f__UBA1319--5||f__UBA1321--6||f__UBA1532--4||f__UBA3015--3||f__UBA5518--4||f__UBA6807--1||f__UBA6821--3||f__UBA8199--4||f__UBA9464--13||f__Verruco-01--15||f__XYD2-FULL-50-16--1:gtdb_genus_counter=g__Archangium_A--3||g__Arctic95D-9--4||g__Avoscillospira_A--1||g__BAIKAL-G1-2R--3||g__BD1--3||g__Bdellovibrio--2||g__CAIKBL01--2||g__CAIKMS01--1||g__CAIKZZ01--1||g__CAILNN01--1||g__CAIMTB01--6||g__CAIMWS01--1||g__CAINDO01--4||g__CAIOHZ01--2||g__CAIQOK01--1||g__CAIQQB01--1||g__CAISJI01--2||g__CAITWF01--14||g__CAIUEN01--5||g__CAIVQB01--2||g__CAIWAH01--2||g__CAIYLH01--5||g__CAIYUN01--2||g__CAIYVA01--1||g__CAIYYI01--2||g__CAJCBL01--21||g__CYK-10--1||g__Cyanobium--1||g__Cyanobium_A--3||g__DSYF01--5||g__Didemnitutus--26||g__ER46--26||g__EW11--8||g__Ereboglobus--2||g__F1-120-MAGs170--8||g__F1-140-MAGs142--1||g__F1-20-MAGs016--5||g__Fen-1166--1||g__Fen-1467--2||g__GAS474--1||g__GCA-002401295--1||g__Geminisphaera--1||g__HLUCCA01--1||g__J108--5||g__JABSRG01--2||g__JACQFT01--3||g__JACQHZ01--2||g__JADFYG01--1||g__JADJPG01--5||g__JADJQY01--1||g__JAEUQQ01--1||g__JAFGAC01--1||g__JAFGCZ01--1||g__LW23--1||g__Lacunisphaera--12||g__Limisphaera--3||g__Limnohabitans_A--1||g__Luteolibacter--1||g__MWDT01--10||g__Malaciobacter--1||g__Nibricoccus--11||g__OMJK01--1||g__Opi-474--9||g__Opitutus--8||g__PBB1--2||g__Palsa-1400--2||g__Palsa-1447--14||g__Pelagicoccus--17||g__QWOP01--9||g__QWOQ01--2||g__QWPN01--8||g__REEB01--3||g__RI-55--2||g__RS62--2||g__Rariglobus--15||g__Rhodoferax--2||g__Ruficoccus--1||g__SXXZ01--1||g__Sporomusa--1||g__Synechococcus_C--1||g__Syntrophotalea_A--1||g__Tous-C4FEB--3||g__UBA11320--9||g__UBA11358--10||g__UBA1319--4||g__UBA1321--5||g__UBA2377--1||g__UBA3015--3||g__UBA5123--1||g__UBA5518--4||g__UBA6176--2||g__UBA6669--15||g__UBA6807--1||g__UBA6821--3||g__UBA693--4||g__UBA9464--5||g__UBA967--7||g__VHCZ01--3||g__Verruco-01--13||g__WOUP01--1||g__WYBW01--1||g__ZC4RG30--2:gtdb_order_counter=o__Anaerolineales--3||o__Balneolales--1||o__Bdellovibrionales--2||o__Burkholderiales--7||o__CAIMUX01--1||o__Campylobacterales--1||o__Chthoniobacterales--10||o__Desulfobulbales--1||o__Desulfuromonadales--1||o__Ga0077536--2||o__JABWAM01--2||o__Methylacidiphilales--10||o__Myxococcales--3||o__Nitrospirales--1||o__Opitutales--247||o__Oscillospirales--1||o__Ozemobacterales--1||o__PCC-6307--5||o__Pedosphaerales--84||o__Peptostreptococcales--1||o__Phycisphaerales--1||o__Pirellulales--29||o__Pseudomonadales--4||o__Rhodobacterales--1||o__Sporomusales--1||o__Steroidobacterales--12||o__Syntrophales--2||o__UBA7976--4||o__Verrucomicrobiales--5||o__Vicinamibacterales--1||o__XYD2-FULL-50-16--1:gtdb_phylum_counter=p__Acidobacteriota--1||p__Bacteroidota--1||p__Bdellovibrionota--2||p__Campylobacterota--1||p__Chloroflexota--3||p__Cyanobacteria--5||p__Desulfobacterota--4||p__Eisenbacteria--1||p__Firmicutes_A--2||p__Firmicutes_C--1||p__Myxococcota--7||p__Nitrospirota--1||p__Planctomycetota--30||p__Proteobacteria--26||p__Riflebacteria--1||p__SAR324--1||p__Verrucomicrobiota--358:gtdb_species_counter=s__Archangium_A sp903905455--3||s__Arctic95D-9 sp002288445--2||s__Arctic95D-9 sp002396885--2||s__Avoscillospira_A avistercoris--1||s__BAIKAL-G1-2R sp002737405--1||s__BAIKAL-G1-2R sp903877395--2||s__BD1 sp003569365--1||s__BD1 sp003670425--2||s__Bdellovibrio sp002381805--1||s__Bdellovibrio sp013360185--1||s__CAIKBL01 sp903825645--2||s__CAIKMS01 sp903828595--1||s__CAIKZZ01 sp903832085--1||s__CAILNN01 sp903896505--1||s__CAIMTB01 sp016795425--4||s__CAIMTB01 sp903844265--2||s__CAIMWS01 sp903845125--1||s__CAINDO01 sp903847385--4||s__CAIOHZ01 sp903858165--2||s__CAIQOK01 sp903873415--1||s__CAIQQB01 sp903873805--1||s__CAISJI01 sp903885565--2||s__CAITWF01 sp903840415--4||s__CAITWF01 sp903896015--10||s__CAIUEN01 sp903898185--5||s__CAIVQB01 sp903907995--1||s__CAIVQB01 sp903922605--1||s__CAIWAH01 sp903821635--1||s__CAIWAH01 sp903910585--1||s__CAIYLH01 sp903879335--1||s__CAIYLH01 sp903908265--3||s__CAIYLH01 sp903927005--1||s__CAIYUN01 sp903929355--2||s__CAIYVA01 sp903929455--1||s__CAIYYI01 sp903930345--2||s__CAJCBL01 sp016711225--9||s__CAJCBL01 sp019136515--6||s__CAJCBL01 sp903960515--6||s__CYK-10 sp903873585--1||s__Cyanobium sp903831165--1||s__Cyanobium_A sp013205255--1||s__Cyanobium_A sp015840335--2||s__DSYF01 sp017853715--5||s__Didemnitutus sp013821985--3||s__Didemnitutus sp013822585--2||s__Didemnitutus sp016187925--2||s__Didemnitutus sp016187945--4||s__Didemnitutus sp016217545--8||s__Didemnitutus sp017991595--2||s__Didemnitutus sp903885525--5||s__ER46 sp002288455--3||s__ER46 sp003054705--7||s__ER46 sp016222805--8||s__ER46 sp016235555--4||s__ER46 sp903820035--4||s__EW11 sp003054665--8||s__Ereboglobus sp001650175--2||s__F1-120-MAGs170 sp005777315--6||s__F1-120-MAGs170 sp009695275--2||s__F1-140-MAGs142 sp005790565--1||s__F1-20-MAGs016 sp005791575--1||s__F1-20-MAGs016 sp009924545--2||s__F1-20-MAGs016 sp016872555--1||s__F1-20-MAGs016 sp018970785--1||s__Fen-1166 sp903907985--1||s__Fen-1467 sp003142955--1||s__Fen-1467 sp003157575--1||s__GAS474 sp903889845--1||s__GCA-002401295 sp002401295--1||s__Geminisphaera colitermitum--1||s__HLUCCA01 sp001314545--1||s__J108 sp014879845--5||s__JABSRG01 sp013215165--2||s__JACQFT01 sp016199925--3||s__JACQHZ01 sp016198745--2||s__JADFYG01 sp015233155--1||s__JADJPG01 sp016713365--5||s__JADJQY01 sp016712505--1||s__JAEUQQ01 sp016789685--1||s__JAFGAC01 sp016933835--1||s__JAFGCZ01 sp016932335--1||s__LW23 sp003054695--1||s__Lacunisphaera lenta--2||s__Lacunisphaera limnophila--3||s__Lacunisphaera sp016795545--2||s__Lacunisphaera sp903898675--5||s__Limisphaera ngatamarikiensis--3||s__Limnohabitans_A sp017848645--1||s__Luteolibacter sp903837825--1||s__MWDT01 sp002070825--4||s__MWDT01 sp016217595--6||s__Malaciobacter halophilus--1||s__Nibricoccus aquaticus--9||s__Nibricoccus sp016721945--2||s__OMJK01 sp900299325--1||s__Opi-474 sp903825285--7||s__Opi-474 sp903830425--2||s__Opitutus sp903877135--2||s__Opitutus terrae--6||s__PBB1 sp002281415--1||s__PBB1 sp903905475--1||s__Palsa-1400 sp003138485--1||s__Palsa-1400 sp003140095--1||s__Palsa-1447 sp003151495--1||s__Palsa-1447 sp903834135--1||s__Palsa-1447 sp903887455--7||s__Palsa-1447 sp903890485--1||s__Palsa-1447 sp903919205--4||s__Pelagicoccus albus--4||s__Pelagicoccus mobilis--5||s__Pelagicoccus sp000155695--4||s__Pelagicoccus sp014803405--4||s__QWOP01 sp003669605--2||s__QWOP01 sp009691925--2||s__QWOP01 sp903885855--1||s__QWOP01 sp903949225--2||s__QWOP01 sp903951635--2||s__QWOQ01 sp003669585--2||s__QWPN01 sp003669255--1||s__QWPN01 sp005789975--1||s__QWPN01 sp014192425--1||s__QWPN01 sp016872925--1||s__QWPN01 sp016872955--1||s__QWPN01 sp018970605--1||s__QWPN01 sp903831155--1||s__QWPN01 sp903917235--1||s__REEB01 sp007695295--3||s__RI-55 sp016124235--2||s__RS62 sp000496475--2||s__Rariglobus hedericola--8||s__Rariglobus sp903876795--7||s__Rhodoferax sp009925925--1||s__Rhodoferax sp903876045--1||s__Ruficoccus amylovorans--1||s__SXXZ01 sp903930165--1||s__Sporomusa acidovorans--1||s__Synechococcus_C sp000230675--1||s__Syntrophotalea_A sp013619105--1||s__Tous-C4FEB sp009919985--1||s__Tous-C4FEB sp014376585--2||s__UBA11320 sp003452185--4||s__UBA11320 sp016199985--2||s__UBA11320 sp016793885--3||s__UBA11358 sp003151855--1||s__UBA11358 sp903835255--6||s__UBA11358 sp903847285--3||s__UBA1319 sp002306985--4||s__UBA1321 sp002304345--2||s__UBA1321 sp017849585--3||s__UBA2377 sp903952145--1||s__UBA3015 sp903905395--1||s__UBA3015 sp903956835--2||s__UBA5123 sp002415465--1||s__UBA5518 sp903921135--1||s__UBA5518 sp903928015--2||s__UBA5518 sp903938575--1||s__UBA6176 sp903842505--2||s__UBA6669 sp002455175--3||s__UBA6669 sp014584295--1||s__UBA6669 sp015075305--1||s__UBA6669 sp016794625--4||s__UBA6669 sp016794725--5||s__UBA6669 sp017994935--1||s__UBA6807 sp002441265--1||s__UBA6821 sp903858595--2||s__UBA6821 sp903868795--1||s__UBA693 sp002298785--2||s__UBA693 sp903913865--2||s__UBA9464 sp003445095--1||s__UBA9464 sp005801385--1||s__UBA9464 sp016793645--1||s__UBA9464 sp016871805--1||s__UBA9464 sp017309115--1||s__UBA967 sp002290555--1||s__UBA967 sp009920585--2||s__UBA967 sp018402345--1||s__UBA967 sp018970255--1||s__UBA967 sp903915315--2||s__VHCZ01 sp016190065--1||s__VHCZ01 sp016209525--2||s__Verruco-01 sp001604565--5||s__Verruco-01 sp001604585--4||s__Verruco-01 sp016928295--4||s__WOUP01 sp009772895--1||s__WYBW01 sp011525685--1||s__ZC4RG30 sp903868595--2:heptad_counter=MCP-24H--1||MCP-34H--1||MCP-36H--1696||MCP-40H--6||MCP-44H--3:lbd_counter=:lca_tree=d__Bacteria:length_avg=126.60928143712574:length_max=157.0:length_min=44.0:length_std=25.40930375519905:length_sum=84575.0:mismatch_avg=27.7125748502994:mismatch_max=65.0:mismatch_min=0.0:mismatch_std=13.049026132833767:mismatch_sum=18512.0:name=N680609:qcovhsp_avg=99.22350299401198:qcovhsp_max=100.0:qcovhsp_min=95.1:qcovhsp_std=1.0731149596537648:qcovhsp_sum=66281.3:qend_avg=127.09131736526946:qend_max=157.0:qend_min=44.0:qend_std=25.48266982147794:qend_sum=84897.0:qstart_avg=1.591317365269461:qstart_max=8.0:qstart_min=1.0:qstart_std=0.9304362446052964:qstart_sum=1063.0:ref_name_counter=GB_GCA_001650175.1_protein.faa_KV441841.1_238@PF00015_full_PFAM.401.502--1||GB_GCA_002288455.1_protein.faa_NEUS01000004.1_17@PF00015_full_PFAM.414.632--2||GB_GCA_002288455.1_protein.faa_NEUS01000135.1_9@PF00015_full_PFAM.272.460--4||GB_GCA_002304345.1_protein.faa_NEUU01000036.1_5@PF00015_full_PFAM.400.593--1||GB_GCA_002455175.1_protein.faa_DKKJ01000206.1_16@PF00015_full_PFAM.36.193--1||GB_GCA_003054665.1_protein.faa_QAYY01000002.1_119@PF00015_full_PFAM.275.475--4||GB_GCA_003054665.1_protein.faa_QAYY01000002.1_325@PF00015_full_PFAM.266.479--1||GB_GCA_003054665.1_protein.faa_QAYY01000002.1_400@PF00015_full_PFAM.313.500--2||GB_GCA_003133815.1_protein.faa_PKZR01000013.1_4@PF00015_full_PFAM.269.492--1||GB_GCA_003138485.1_protein.faa_PLGF01000166.1_19@PF00015_full_PFAM.138.329--1||GB_GCA_003140095.1_protein.faa_PLIU01000495.1_26@PF00015_full_PFAM.274.458--20||GB_GCA_003151855.1_protein.faa_PLYV01000113.1_3@PF00015_full_PFAM.168.397--1||GB_GCA_003151855.1_protein.faa_PLYV01000113.1_6@PF00015_full_PFAM.280.466--3||GB_GCA_003151855.1_protein.faa_PLYV01000218.1_5@PF00015_full_PFAM.1.186--4||GB_GCA_003176045.1_protein.faa_PSRM01000216.1_2@PF00015_full_PFAM.139.331--1||GB_GCA_005777315.1_protein.faa_SXMN01000129.1_7@PF00015_full_PFAM.398.608--1||GB_GCA_005777315.1_protein.faa_SXMN01000135.1_2@PF00015_full_PFAM.396.594--16||GB_GCA_005777315.1_protein.faa_SXMN01000135.1_5@PF00015_full_PFAM.263.453--12||GB_GCA_005777315.1_protein.faa_SXMN01000135.1_8@PF00015_full_PFAM.86.283--11||GB_GCA_005777315.1_protein.faa_SXMN01000280.1_2@PF00015_full_PFAM.49.248--34||GB_GCA_005777315.1_protein.faa_SXMN01000339.1_2@PF00015_full_PFAM.417.603--12||GB_GCA_007695295.1_protein.faa_REEB01000071.1_6@PF00015_full_PFAM.396.585--1||GB_GCA_009695275.1_protein.faa_SIBF01000222.1_3@PF00015_full_PFAM.391.580--7||GB_GCA_013815685.1_protein.faa_JACDFR010000033.1_30@PF00015_full_PFAM.538.751--1||GB_GCA_013821985.1_protein.faa_PNJQ01000037.1_33@PF00015_full_PFAM.270.452--15||GB_GCA_013821985.1_protein.faa_PNJQ01000037.1_35@PF00015_full_PFAM.270.469--2||GB_GCA_013822585.1_protein.faa_PNKG01000016.1_12@PF00015_full_PFAM.273.468--9||GB_GCA_013822585.1_protein.faa_PNKG01000265.1_1@PF00015_full_PFAM.364.558--1||GB_GCA_014376585.1_protein.faa_JACMRG010000337.1_4@PF00015_full_PFAM.219.422--40||GB_GCA_014584295.1_protein.faa_JACTNC010000022.1_8@PF00015_full_PFAM.396.584--1||GB_GCA_014879845.1_protein.faa_JACSRI010000075.1_24@PF00015_full_PFAM.279.465--1||GB_GCA_014879845.1_protein.faa_JACSRI010000106.1_88@PF00015_full_PFAM.395.592--5||GB_GCA_014879845.1_protein.faa_JACSRI010000135.1_12@PF00015_full_PFAM.287.461--3||GB_GCA_014879845.1_protein.faa_JACSRI010000182.1_10@PF00015_full_PFAM.270.460--22||GB_GCA_015233155.1_protein.faa_JADFYG010000004.1_69@PF00015_full_PFAM.305.489--2||GB_GCA_016124235.1_protein.faa_WGOC01000027.1_68@PF00015_full_PFAM.273.499--3||GB_GCA_016187925.1_protein.faa_JACPIS010000025.1_112@PF00015_full_PFAM.269.458--18||GB_GCA_016187925.1_protein.faa_JACPIS010000033.1_40@PF00015_full_PFAM.269.458--9||GB_GCA_016187925.1_protein.faa_JACPIS010000033.1_42@PF00015_full_PFAM.311.502--15||GB_GCA_016187945.1_protein.faa_JACPIT010000002.1_70@PF00015_full_PFAM.286.481--1||GB_GCA_016187945.1_protein.faa_JACPIT010000004.1_311@PF00015_full_PFAM.275.474--1||GB_GCA_016198745.1_protein.faa_JACQHZ010000391.1_8@PF00015_full_PFAM.278.464--2||GB_GCA_016198745.1_protein.faa_JACQHZ010000506.1_22@PF00015_full_PFAM.272.465--1||GB_GCA_016199925.1_protein.faa_JACQFT010000120.1_4@PF00015_full_PFAM.362.559--8||GB_GCA_016199925.1_protein.faa_JACQFT010000120.1_8@PF00015_full_PFAM.309.509--19||GB_GCA_016199925.1_protein.faa_JACQFT010000240.1_2@PF00015_full_PFAM.267.462--3||GB_GCA_016217545.1_protein.faa_JACRHT010000003.1_116@PF00015_full_PFAM.396.606--2||GB_GCA_016217545.1_protein.faa_JACRHT010000011.1_122@PF00015_full_PFAM.272.497--10||GB_GCA_016217545.1_protein.faa_JACRHT010000011.1_55@PF00015_full_PFAM.267.463--1||GB_GCA_016217545.1_protein.faa_JACRHT010000015.1_2@PF00015_full_PFAM.569.771--3||GB_GCA_016217545.1_protein.faa_JACRHT010000017.1_459@PF00015_full_PFAM.271.464--2||GB_GCA_016222805.1_protein.faa_JACRQG010000017.1_12@PF00015_full_PFAM.402.601--2||GB_GCA_016222805.1_protein.faa_JACRQG010000024.1_76@PF00015_full_PFAM.308.493--3||GB_GCA_016222805.1_protein.faa_JACRQG010000024.1_85@PF00015_full_PFAM.269.466--2||GB_GCA_016235555.1_protein.faa_JACRKC010000027.1_19@PF00015_full_PFAM.273.498--2||GB_GCA_016235555.1_protein.faa_JACRKC010000037.1_6@PF00015_full_PFAM.392.592--2||GB_GCA_016235555.1_protein.faa_JACRKC010000063.1_47@PF00015_full_PFAM.403.590--10||GB_GCA_016235555.1_protein.faa_JACRKC010000114.1_46@PF00015_full_PFAM.270.472--2||GB_GCA_016711225.1_protein.faa_JADJTK010000011.1_126@PF00015_full_PFAM.310.497--1||GB_GCA_016711225.1_protein.faa_JADJTK010000056.1_6@PF00015_full_PFAM.393.603--1||GB_GCA_016713365.1_protein.faa_JADJPG010000008.1_63@PF00015_full_PFAM.263.464--2||GB_GCA_016713735.1_protein.faa_JADJOP010000043.1_90@PF00015_full_PFAM.274.459--1||GB_GCA_016721945.1_protein.faa_JADKHC010000020.1_15@PF00015_full_PFAM.270.463--1||GB_GCA_016794625.1_protein.faa_JAEUGY010000037.1_140@PF00015_full_PFAM.394.577--1||GB_GCA_016794625.1_protein.faa_JAEUGY010000037.1_185@PF00015_full_PFAM.268.453--1||GB_GCA_016794625.1_protein.faa_JAEUGY010000084.1_23@PF00015_full_PFAM.276.457--4||GB_GCA_016794725.1_protein.faa_JAEUGZ010000008.1_4@PF00015_full_PFAM.278.460--3||GB_GCA_016794725.1_protein.faa_JAEUGZ010000382.1_12@PF00015_full_PFAM.314.505--1||GB_GCA_016794725.1_protein.faa_JAEUGZ010000603.1_5@PF00015_full_PFAM.406.603--6||GB_GCA_016795425.1_protein.faa_JAEUHG010000072.1_3@PF00015_full_PFAM.401.608--11||GB_GCA_016795545.1_protein.faa_JAEUGX010000001.1_11@PF00015_full_PFAM.268.454--1||GB_GCA_016795545.1_protein.faa_JAEUGX010000054.1_16@PF00015_full_PFAM.273.462--5||GB_GCA_017309115.1_protein.faa_JAFLEF010000095.1_11@PF00015_full_PFAM.276.461--1||GB_GCA_017991595.1_protein.faa_JAGOQJ010000006.1_24@PF00015_full_PFAM.275.471--2||GB_GCA_017994935.1_protein.faa_JAGOJU010000005.1_53@PF00015_full_PFAM.383.564--1||GB_GCA_019136515.1_protein.faa_JAGVUB010000112.1_90@PF00015_full_PFAM.381.579--1||GB_GCA_019136515.1_protein.faa_JAGVUB010000158.1_48@PF00015_full_PFAM.271.475--1||GB_GCA_903820035.1_protein.faa_CAIJFT010000271.1_7@PF00015_full_PFAM.275.465--1||GB_GCA_903820035.1_protein.faa_CAIJFT010000326.1_19@PF00015_full_PFAM.402.596--2||GB_GCA_903821635.1_protein.faa_CAIJLV010000114.1_5@PF00015_full_PFAM.10.225--2||GB_GCA_903825285.1_protein.faa_CAIJZY010000014.1_225@PF00015_full_PFAM.261.454--2||GB_GCA_903825285.1_protein.faa_CAIJZY010000014.1_231@PF00015_full_PFAM.293.464--7||GB_GCA_903825285.1_protein.faa_CAIJZY010000032.1_48@PF00015_full_PFAM.271.473--6||GB_GCA_903827955.1_protein.faa_CAIKKJ010000024.1_2@PF00015_full_PFAM.253.451--1||GB_GCA_903827955.1_protein.faa_CAIKKJ010000064.1_10@PF00015_full_PFAM.364.558--2||GB_GCA_903827955.1_protein.faa_CAIKKJ010000147.1_4@PF00015_full_PFAM.277.475--1||GB_GCA_903827955.1_protein.faa_CAIKKJ010000147.1_5@PF00015_full_PFAM.265.488--1||GB_GCA_903830425.1_protein.faa_CAIKTR010000022.1_1@PF00015_full_PFAM.435.510--1||GB_GCA_903835255.1_protein.faa_CAILMI010000061.1_3@PF00015_full_PFAM.296.524--3||GB_GCA_903840415.1_protein.faa_CAIMFY010000074.1_42@PF00015_full_PFAM.265.447--11||GB_GCA_903844265.1_protein.faa_CAIMTB010000039.1_7@PF00015_full_PFAM.594.815--2||GB_GCA_903845125.1_protein.faa_CAIMWS010000218.1_10@PF00015_full_PFAM.397.482--3||GB_GCA_903850425.1_protein.faa_CAINLR010000106.1_128@PF00015_full_PFAM.280.475--4||GB_GCA_903850425.1_protein.faa_CAINLR010000106.1_130@PF00015_full_PFAM.269.463--1||GB_GCA_903850425.1_protein.faa_CAINLR010000116.1_101@PF00015_full_PFAM.362.555--1||GB_GCA_903858165.1_protein.faa_CAIOHZ010000064.1_10@PF00015_full_PFAM.278.463--1||GB_GCA_903873415.1_protein.faa_CAIQOK010000134.1_33@PF00015_full_PFAM.281.466--23||GB_GCA_903873805.1_protein.faa_CAIQQB010000006.1_9@PF00015_full_PFAM.291.476--3||GB_GCA_903876795.1_protein.faa_CAIRBK010000008.1_64@PF00015_full_PFAM.304.490--1||GB_GCA_903876795.1_protein.faa_CAIRBK010000060.1_28@PF00015_full_PFAM.402.606--3||GB_GCA_903885525.1_protein.faa_CAISJA010000492.1_1@PF00015_full_PFAM.383.466--2||GB_GCA_903896015.1_protein.faa_CAITWF010000018.1_46@PF00015_full_PFAM.308.495--3||GB_GCA_903896015.1_protein.faa_CAITWF010000027.1_29@PF00015_full_PFAM.398.591--2||GB_GCA_903896015.1_protein.faa_CAITWF010000051.1_43@PF00015_full_PFAM.269.467--4||GB_GCA_903896015.1_protein.faa_CAITWF010000073.1_6@PF00015_full_PFAM.426.601--3||GB_GCA_903898185.1_protein.faa_CAIUEN010000143.1_12@PF00015_full_PFAM.273.478--1||GB_GCA_903898185.1_protein.faa_CAIUEN010000286.1_4@PF00015_full_PFAM.273.463--1||GB_GCA_903898675.1_protein.faa_CAIUGM010000001.1_40@PF00015_full_PFAM.401.587--2||GB_GCA_903898675.1_protein.faa_CAIUGM010000002.1_123@PF00015_full_PFAM.275.460--14||GB_GCA_903898675.1_protein.faa_CAIUGM010000022.1_85@PF00015_full_PFAM.270.466--25||GB_GCA_903907995.1_protein.faa_CAIVQH010000019.1_65@PF00015_full_PFAM.396.595--1||GB_GCA_903907995.1_protein.faa_CAIVQH010000033.1_3@PF00015_full_PFAM.279.495--7||GB_GCA_903911205.1_protein.faa_CAIWCL010000167.1_7@PF00015_full_PFAM.365.551--1||GB_GCA_903911825.1_protein.faa_CAIWFB010000105.1_1@PF00015_full_PFAM.300.398--25||GB_GCA_903919205.1_protein.faa_CAIXHE010000026.1_10@PF00015_full_PFAM.272.467--1||GB_GCA_903929355.1_protein.faa_CAIYUN010000056.1_22@PF00015_full_PFAM.287.477--1||GB_GCA_903929355.1_protein.faa_CAIYUN010000056.1_32@PF00015_full_PFAM.294.482--2||GB_GCA_903930165.1_protein.faa_CAIYXO010000257.1_2@PF00015_full_PFAM.299.493--3||GB_GCA_903930345.1_protein.faa_CAIYYI010000139.1_1@PF00015_full_PFAM.228.433--1||GB_GCA_903952145.1_protein.faa_CAJBES010000121.1_1@PF00015_full_PFAM.434.566--2||RS_GCF_000019965.1_protein.faa_NC_010571.1_121@PF00015_full_PFAM.380.598--1||RS_GCF_000019965.1_protein.faa_NC_010571.1_363@PF00015_full_PFAM.271.465--1||RS_GCF_000019965.1_protein.faa_NC_010571.1_383@PF00015_full_PFAM.392.581--1||RS_GCF_000019965.1_protein.faa_NC_010571.1_4138@PF00015_full_PFAM.270.476--5||RS_GCF_000019965.1_protein.faa_NC_010571.1_614@PF00015_full_PFAM.280.495--3||RS_GCF_000153105.1_protein.faa_NZ_CH672376.1_2259@PF00015_full_PFAM.507.686--1||RS_GCF_001746835.1_protein.faa_NZ_CP016094.1_1737@PF00015_full_PFAM.394.585--1||RS_GCF_001746835.1_protein.faa_NZ_CP016094.1_531@PF00015_full_PFAM.286.476--3||RS_GCF_001746835.1_protein.faa_NZ_CP016094.1_728@PF00015_full_PFAM.411.592--12||RS_GCF_002310495.1_protein.faa_NZ_CP023344.1_1118@PF00015_full_PFAM.274.502--1||RS_GCF_002310495.1_protein.faa_NZ_CP023344.1_1123@PF00015_full_PFAM.274.471--3||RS_GCF_002310495.1_protein.faa_NZ_CP023344.1_1737@PF00015_full_PFAM.394.602--1||RS_GCF_002310495.1_protein.faa_NZ_CP023344.1_2256@PF00015_full_PFAM.407.593--2||RS_GCF_002310495.1_protein.faa_NZ_CP023344.1_2803@PF00015_full_PFAM.269.477--1||RS_GCF_003054705.1_protein.faa_NZ_QAYX01000020.1_159@PF00015_full_PFAM.273.465--2||RS_GCF_003054705.1_protein.faa_NZ_QAYX01000023.1_126@PF00015_full_PFAM.262.454--3||RS_GCF_003054705.1_protein.faa_NZ_QAYX01000023.1_45@PF00015_full_PFAM.272.485--3||RS_GCF_003054705.1_protein.faa_NZ_QAYX01000025.1_477@PF00015_full_PFAM.268.472--1||RS_GCF_003719535.1_protein.faa_NZ_JSAB01000156.1_1@PF00015_full_PFAM.325.383--1||RS_GCF_004118375.1_protein.faa_NZ_SDHX01000002.1_391@PF00015_full_PFAM.288.472--7||RS_GCF_007559335.1_protein.faa_NZ_VMBG01000001.1_1879@PF00015_full_PFAM.272.463--3||RS_GCF_007559335.1_protein.faa_NZ_VMBG01000001.1_938@PF00015_full_PFAM.305.491--1||RS_GCF_007559335.1_protein.faa_NZ_VMBG01000001.1_941@PF00015_full_PFAM.261.446--2||RS_GCF_007559335.1_protein.faa_NZ_VMBG01000001.1_942@PF00015_full_PFAM.271.464--7||RS_GCF_011044775.1_protein.faa_NZ_JAAKYA010000012.1_106@PF00015_full_PFAM.283.470--2||RS_GCF_014230145.1_protein.faa_NZ_JACHVC010000013.1_783@PF00015_full_PFAM.285.493--1||RS_GCF_014803405.1_protein.faa_NZ_JACYFG010000036.1_439@PF00015_full_PFAM.280.462--1||RS_GCF_014851565.1_protein.faa_NZ_JACVAA010000001.1_281@PF00015_full_PFAM.520.696--1||RS_GCF_016595505.1_protein.faa_NZ_JAENIL010000078.1_3@PF00015_full_PFAM.384.600--5:scovhsp_avg=66.98622754491018:scovhsp_max=89.8:scovhsp_min=50.0:scovhsp_std=10.872687904514931:scovhsp_sum=44746.8:send_avg=147.61676646706587:send_max=196.0:send_min=56.0:send_std=25.529061319160064:send_sum=98608.0:sstart_avg=22.101796407185628:sstart_max=74.0:sstart_min=1.0:sstart_std=17.357216950776667:sstart_sum=14764.0],((((((((6c9e98d7-fe27-464a-8eb5-497e4985d0b0_1@MCPsignal.21.175:0.0248692[&&NHX:Sample=rhiztom2:Type=capture:capture_class=c__Polyangia:capture_domain=d__Bacteria:capture_family=f__Polyangiaceae:capture_genus=g__SYFR01:capture_order=o__Polyangiales:capture_phylum=p__Myxococcota:capture_species=s__SYFR01 sp005800325:heptad=MCP-36H],(98fb1fcf-0b54-46eb-9894-80f3fb533a8b_5@MCPsignal.301.455:0.0143267[&&NHX:Sample=rhizpot3:Type=capture:capture_class=c__Polyangia:capture_domain=d__Bacteria:capture_family=f__Polyangiaceae:capture_genus=g__SYFR01:capture_order=o__Polyangiales:capture_phylum=p__Myxococcota:capture_species=s__SYFR01 sp005800325:heptad=MCP-36H],c6189502-da0d-5a83-8764-897ae670096b_5@MCPsignal.160.297:0.00584864[&&NHX:Sample=rhiztom2:Type=capture:capture_class=c__Polyangia:capture_domain=d__Bacteria:capture_family=f__Polyangiaceae:capture_genus=g__SYFR01:capture_order=o__Polyangiales:capture_phylum=p__Myxococcota:capture_species=s__SYFR01 sp005800325:heptad=MCP-36H])0:5e-09[&&NHX:Sample_counter=rhizpot3--1||rhiztom2--1:Type_counter=capture--2:capture_class_counter=c__Polyangia--2:capture_domain_counter=d__Bacteria--2:capture_family_counter=f__Polyangiaceae--2:capture_genus_counter=g__SYFR01--2:capture_order_counter=o__Polyangiales--2:capture_phylum_counter=p__Myxococcota--2:capture_species_counter=s__SYFR01 sp005800325--2:gtdb_class_counter=:gtdb_domain_counter=:gtdb_family_counter=:gtdb_genus_counter=:gtdb_order_counter=:gtdb_phylum_counter=:gtdb_species_counter=:heptad_counter=MCP-36H--2:lbd_counter=:name=N680613:ref_name_counter=])0:5e-09[&&NHX:Sample_counter=rhizpot3--1||rhiztom2--2:Type_counter=capture--3:capture_class_counter=c__Polyangia--3:capture_domain_counter=d__Bacteria--3:capture_family_counter=f__Polyangiaceae--3:capture_genus_counter=g__SYFR01--3:capture_order_counter=o__Polyangiales--3:capture_phylum_counter=p__Myxococcota--3:capture_species_counter=s__SYFR01 sp005800325--3:gtdb_class_counter=:gtdb_domain_counter=:gtdb_family_counter=:gtdb_genus_counter=:gtdb_order_counter=:gtdb_phylum_counter=:gtdb_species_counter=:heptad_counter=MCP-36H--3:lbd_counter=:name=N680614:ref_name_counter=],((f8f7b62b-f329-4720-9d3a-6992e3637bd9_3@MCPsignal.32.183:0.00491629[&&NHX:Sample=rhiztom2:Type=capture:capture_class=c__Polyangia:capture_domain=d__Bacteria:capture_family=f__Polyangiaceae:capture_genus=g__SYFR01:capture_order=o__Polyangiales:capture_phylum=p__Myxococcota:capture_species=s__SYFR01 sp005800325:heptad=MCP-36H],63582472-1fb2-4c01-8add-8f1001f60c35_3@MCPsignal.345.441:5e-09[&&NHX:Sample=rhiztom2:Type=capture:capture_class=c__Negativicutes:capture_domain=d__Bacteria:capture_family=f__Selenomonadaceae:capture_genus=g__Centipeda:capture_order=o__Selenomonadales:capture_phylum=p__Firmicutes_C:capture_species=s__Centipeda sp001717585:heptad=MCP-36H])0:1.8e-08[&&NHX:Sample_counter=rhiztom2--2:Type_counter=capture--2:capture_class_counter=c__Negativicutes--1||c__Polyangia--1:capture_domain_counter=d__Bacteria--2:capture_family_counter=f__Polyangiaceae--1||f__Selenomonadaceae--1:capture_genus_counter=g__Centipeda--1||g__SYFR01--1:capture_order_counter=o__Polyangiales--1||o__Selenomonadales--1:capture_phylum_counter=p__Firmicutes_C--1||p__Myxococcota--1:capture_species_counter=s__Centipeda sp001717585--1||s__SYFR01 sp005800325--1:gtdb_class_counter=:gtdb_domain_counter=:gtdb_family_counter=:gtdb_genus_counter=:gtdb_order_counter=:gtdb_phylum_counter=:gtdb_species_counter=:heptad_counter=MCP-36H--2:lbd_counter=:name=N680617:ref_name_counter=],ae77ac79-5d78-4699-be31-6c1e2ab281ad_4@MCPsignal.69.195:0.0204374[&&NHX:Sample=rhiztom2:Type=capture:capture_class=c__Gammaproteobacteria:capture_domain=d__Bacteria:capture_family=f__Burkholderiaceae:capture_genus=g__Mitsuaria:capture_order=o__Burkholderiales:capture_phylum=p__Proteobacteria:capture_species=s__Mitsuaria sp001653795:heptad=MCP-36H])0:1.8e-08[&&NHX:Sample_counter=rhiztom2--3:Type_counter=capture--3:capture_class_counter=c__Gammaproteobacteria--1||c__Negativicutes--1||c__Polyangia--1:capture_domain_counter=d__Bacteria--3:capture_family_counter=f__Burkholderiaceae--1||f__Polyangiaceae--1||f__Selenomonadaceae--1:capture_genus_counter=g__Centipeda--1||g__Mitsuaria--1||g__SYFR01--1:capture_order_counter=o__Burkholderiales--1||o__Polyangiales--1||o__Selenomonadales--1:capture_phylum_counter=p__Firmicutes_C--1||p__Myxococcota--1||p__Proteobacteria--1:capture_species_counter=s__Centipeda sp001717585--1||s__Mitsuaria sp001653795--1||s__SYFR01 sp005800325--1:gtdb_class_counter=:gtdb_domain_counter=:gtdb_family_counter=:gtdb_genus_counter=:gtdb_order_counter=:gtdb_phylum_counter=:gtdb_species_counter=:heptad_counter=MCP-36H--3:lbd_counter=:name=N680619:ref_name_counter=])0:5e-09[&&NHX:Sample_counter=rhizpot3--1||rhiztom2--5:Type_counter=capture--6:capture_class_counter=c__Gammaproteobacteria--1||c__Negativicutes--1||c__Polyangia--4:capture_domain_counter=d__Bacteria--6:capture_family_counter=f__Burkholderiaceae--1||f__Polyangiaceae--4||f__Selenomonadaceae--1:capture_genus_counter=g__Centipeda--1||g__Mitsuaria--1||g__SYFR01--4:capture_order_counter=o__Burkholderiales--1||o__Polyangiales--4||o__Selenomonadales--1:capture_phylum_counter=p__Firmicutes_C--1||p__Myxococcota--4||p__Proteobacteria--1:capture_species_counter=s__Centipeda sp001717585--1||s__Mitsuaria sp001653795--1||s__SYFR01 sp005800325--4:gtdb_class_counter=:gtdb_domain_counter=:gtdb_family_counter=:gtdb_genus_counter=:gtdb_order_counter=:gtdb_phylum_counter=:gtdb_species_counter=:heptad_counter=MCP-36H--6:lbd_counter=:name=N680620:ref_name_counter=],((e4b9fcf0-9107-4208-b54a-ffc34b46c9af_3@MCPsignal.101.233:0.0290778[&&NHX:Sample=rhiztom2:Type=capture:besthit=86.3:bitscore=189.0:capture_class=c__Polyangia:capture_domain=d__Bacteria:capture_family=f__Polyangiaceae:capture_genus=g__SYFR01:capture_order=o__Polyangiales:capture_phylum=p__Myxococcota:capture_species=s__SYFR01 sp005800325:evalue=6.23e-62:gapopen=0.0:heptad=MCP-36H:length=131.0:mismatch=18.0:qcovhsp=99.2:qend=131.0:qstart=1.0:ref_name=GB_GCA_016187945.1_protein.faa_JACPIT010000009.1_263@PF00015_full_PFAM.393.593:scovhsp=65.5:send=140.0:sstart=10.0],(80e9deca-285e-4acd-9b4d-d37a55223b3a_3@MCPsignal.158.312:0.0143462[&&NHX:Sample=rhiztom2:Type=capture:capture_class=c__Alphaproteobacteria:capture_domain=d__Bacteria:capture_family=f__Caulobacteraceae:capture_genus=g__Caulobacter:capture_order=o__Caulobacterales:capture_phylum=p__Proteobacteria:capture_species=s__Caulobacter sp003185805:heptad=MCP-36H],bb9e28fc-308d-4f1e-bea3-dc6376f98fa0_5@MCPsignal.208.309:0.00811232[&&NHX:Sample=rhiztom2:Type=capture:besthit=89.2:bitscore=147.0:capture_class=c__Alphaproteobacteria:capture_domain=d__Bacteria:capture_family=f__Caulobacteraceae:capture_genus=g__Caulobacter:capture_order=o__Caulobacterales:capture_phylum=p__Proteobacteria:capture_species=s__Caulobacter sp003185805:evalue=1.26e-45:gapopen=1.0:heptad=MCP-36H:length=102.0:mismatch=10.0:qcovhsp=100.0:qend=101.0:qstart=1.0:ref_name=GB_GCA_016187945.1_protein.faa_JACPIT010000009.1_263@PF00015_full_PFAM.393.593:scovhsp=51.0:send=111.0:sstart=10.0])0:5e-09[&&NHX:Sample_counter=rhiztom2--2:Type_counter=capture--2:besthit_avg=89.2:besthit_max=89.2:besthit_min=89.2:besthit_std=0:besthit_sum=89.2:bitscore_avg=147.0:bitscore_max=147.0:bitscore_min=147.0:bitscore_std=0:bitscore_sum=147.0:capture_class_counter=c__Alphaproteobacteria--2:capture_domain_counter=d__Bacteria--2:capture_family_counter=f__Caulobacteraceae--2:capture_genus_counter=g__Caulobacter--2:capture_order_counter=o__Caulobacterales--2:capture_phylum_counter=p__Proteobacteria--2:capture_species_counter=s__Caulobacter sp003185805--2:evalue_avg=1.26e-45:evalue_max=1.26e-45:evalue_min=1.26e-45:evalue_std=0:evalue_sum=1.26e-45:gapopen_avg=1.0:gapopen_max=1.0:gapopen_min=1.0:gapopen_std=0:gapopen_sum=1.0:gtdb_class_counter=:gtdb_domain_counter=:gtdb_family_counter=:gtdb_genus_counter=:gtdb_order_counter=:gtdb_phylum_counter=:gtdb_species_counter=:heptad_counter=MCP-36H--2:lbd_counter=:length_avg=102.0:length_max=102.0:length_min=102.0:length_std=0:length_sum=102.0:mismatch_avg=10.0:mismatch_max=10.0:mismatch_min=10.0:mismatch_std=0:mismatch_sum=10.0:name=N680624:qcovhsp_avg=100.0:qcovhsp_max=100.0:qcovhsp_min=100.0:qcovhsp_std=0:qcovhsp_sum=100.0:qend_avg=101.0:qend_max=101.0:qend_min=101.0:qend_std=0:qend_sum=101.0:qstart_avg=1.0:qstart_max=1.0:qstart_min=1.0:qstart_std=0:qstart_sum=1.0:ref_name_counter=GB_GCA_016187945.1_protein.faa_JACPIT010000009.1_263@PF00015_full_PFAM.393.593--1:scovhsp_avg=51.0:scovhsp_max=51.0:scovhsp_min=51.0:scovhsp_std=0:scovhsp_sum=51.0:send_avg=111.0:send_max=111.0:send_min=111.0:send_std=0:send_sum=111.0:sstart_avg=10.0:sstart_max=10.0:sstart_min=10.0:sstart_std=0:sstart_sum=10.0])0:7e-09[&&NHX:Sample_counter=rhiztom2--3:Type_counter=capture--3:besthit_avg=87.75:besthit_max=89.2:besthit_min=86.3:besthit_std=2.0506096654409918:besthit_sum=175.5:bitscore_avg=168.0:bitscore_max=189.0:bitscore_min=147.0:bitscore_std=29.698484809834994:bitscore_sum=336.0:capture_class_counter=c__Alphaproteobacteria--2||c__Polyangia--1:capture_domain_counter=d__Bacteria--3:capture_family_counter=f__Caulobacteraceae--2||f__Polyangiaceae--1:capture_genus_counter=g__Caulobacter--2||g__SYFR01--1:capture_order_counter=o__Caulobacterales--2||o__Polyangiales--1:capture_phylum_counter=p__Myxococcota--1||p__Proteobacteria--2:capture_species_counter=s__Caulobacter sp003185805--2||s__SYFR01 sp005800325--1:evalue_avg=6.3e-46:evalue_max=1.26e-45:evalue_min=6.23e-62:evalue_std=8.909545442950498e-46:evalue_sum=1.26e-45:gapopen_avg=0.5:gapopen_max=1.0:gapopen_min=0.0:gapopen_std=0.7071067811865476:gapopen_sum=1.0:gtdb_class_counter=:gtdb_domain_counter=:gtdb_family_counter=:gtdb_genus_counter=:gtdb_order_counter=:gtdb_phylum_counter=:gtdb_species_counter=:heptad_counter=MCP-36H--3:lbd_counter=:length_avg=116.5:length_max=131.0:length_min=102.0:length_std=20.506096654409877:length_sum=233.0:mismatch_avg=14.0:mismatch_max=18.0:mismatch_min=10.0:mismatch_std=5.656854249492381:mismatch_sum=28.0:name=N680625:qcovhsp_avg=99.6:qcovhsp_max=100.0:qcovhsp_min=99.2:qcovhsp_std=0.565685424949236:qcovhsp_sum=199.2:qend_avg=116.0:qend_max=131.0:qend_min=101.0:qend_std=21.213203435596427:qend_sum=232.0:qstart_avg=1.0:qstart_max=1.0:qstart_min=1.0:qstart_std=0.0:qstart_sum=2.0:ref_name_counter=GB_GCA_016187945.1_protein.faa_JACPIT010000009.1_263@PF00015_full_PFAM.393.593--2:scovhsp_avg=58.25:scovhsp_max=65.5:scovhsp_min=51.0:scovhsp_std=10.253048327204938:scovhsp_sum=116.5:send_avg=125.5:send_max=140.0:send_min=111.0:send_std=20.506096654409877:send_sum=251.0:sstart_avg=10.0:sstart_max=10.0:sstart_min=10.0:sstart_std=0.0:sstart_sum=20.0],99adb31d-ca11-4c41-8774-77cc1ff23faa_6@MCPsignal.83.182:5e-09[&&NHX:Sample=rhiztom2:Type=capture:capture_class=c__Polyangia:capture_domain=d__Bacteria:capture_family=f__Polyangiaceae:capture_genus=g__SYFR01:capture_order=o__Polyangiales:capture_phylum=p__Myxococcota:capture_species=s__SYFR01 sp005800325:heptad=MCP-36H])0.732:7e-09[&&NHX:Sample_counter=rhiztom2--4:Type_counter=capture--4:besthit_avg=87.75:besthit_max=89.2:besthit_min=86.3:besthit_std=2.0506096654409918:besthit_sum=175.5:bitscore_avg=168.0:bitscore_max=189.0:bitscore_min=147.0:bitscore_std=29.698484809834994:bitscore_sum=336.0:capture_class_counter=c__Alphaproteobacteria--2||c__Polyangia--2:capture_domain_counter=d__Bacteria--4:capture_family_counter=f__Caulobacteraceae--2||f__Polyangiaceae--2:capture_genus_counter=g__Caulobacter--2||g__SYFR01--2:capture_order_counter=o__Caulobacterales--2||o__Polyangiales--2:capture_phylum_counter=p__Myxococcota--2||p__Proteobacteria--2:capture_species_counter=s__Caulobacter sp003185805--2||s__SYFR01 sp005800325--2:evalue_avg=6.3e-46:evalue_max=1.26e-45:evalue_min=6.23e-62:evalue_std=8.909545442950498e-46:evalue_sum=1.26e-45:gapopen_avg=0.5:gapopen_max=1.0:gapopen_min=0.0:gapopen_std=0.7071067811865476:gapopen_sum=1.0:gtdb_class_counter=:gtdb_domain_counter=:gtdb_family_counter=:gtdb_genus_counter=:gtdb_order_counter=:gtdb_phylum_counter=:gtdb_species_counter=:heptad_counter=MCP-36H--4:lbd_counter=:length_avg=116.5:length_max=131.0:length_min=102.0:length_std=20.506096654409877:length_sum=233.0:mismatch_avg=14.0:mismatch_max=18.0:mismatch_min=10.0:mismatch_std=5.656854249492381:mismatch_sum=28.0:name=N680627:qcovhsp_avg=99.6:qcovhsp_max=100.0:qcovhsp_min=99.2:qcovhsp_std=0.565685424949236:qcovhsp_sum=199.2:qend_avg=116.0:qend_max=131.0:qend_min=101.0:qend_std=21.213203435596427:qend_sum=232.0:qstart_avg=1.0:qstart_max=1.0:qstart_min=1.0:qstart_std=0.0:qstart_sum=2.0:ref_name_counter=GB_GCA_016187945.1_protein.faa_JACPIT010000009.1_263@PF00015_full_PFAM.393.593--2:scovhsp_avg=58.25:scovhsp_max=65.5:scovhsp_min=51.0:scovhsp_std=10.253048327204938:scovhsp_sum=116.5:send_avg=125.5:send_max=140.0:send_min=111.0:send_std=20.506096654409877:send_sum=251.0:sstart_avg=10.0:sstart_max=10.0:sstart_min=10.0:sstart_std=0.0:sstart_sum=20.0])0.323:0.00942782[&&NHX:Sample_counter=rhizpot3--1||rhiztom2--9:Type_counter=capture--10:besthit_avg=87.75:besthit_max=89.2:besthit_min=86.3:besthit_std=2.0506096654409918:besthit_sum=175.5:bitscore_avg=168.0:bitscore_max=189.0:bitscore_min=147.0:bitscore_std=29.698484809834994:bitscore_sum=336.0:capture_class_counter=c__Alphaproteobacteria--2||c__Gammaproteobacteria--1||c__Negativicutes--1||c__Polyangia--6:capture_domain_counter=d__Bacteria--10:capture_family_counter=f__Burkholderiaceae--1||f__Caulobacteraceae--2||f__Polyangiaceae--6||f__Selenomonadaceae--1:capture_genus_counter=g__Caulobacter--2||g__Centipeda--1||g__Mitsuaria--1||g__SYFR01--6:capture_order_counter=o__Burkholderiales--1||o__Caulobacterales--2||o__Polyangiales--6||o__Selenomonadales--1:capture_phylum_counter=p__Firmicutes_C--1||p__Myxococcota--6||p__Proteobacteria--3:capture_species_counter=s__Caulobacter sp003185805--2||s__Centipeda sp001717585--1||s__Mitsuaria sp001653795--1||s__SYFR01 sp005800325--6:evalue_avg=6.3e-46:evalue_max=1.26e-45:evalue_min=6.23e-62:evalue_std=8.909545442950498e-46:evalue_sum=1.26e-45:gapopen_avg=0.5:gapopen_max=1.0:gapopen_min=0.0:gapopen_std=0.7071067811865476:gapopen_sum=1.0:gtdb_class_counter=:gtdb_domain_counter=:gtdb_family_counter=:gtdb_genus_counter=:gtdb_order_counter=:gtdb_phylum_counter=:gtdb_species_counter=:heptad_counter=MCP-36H--10:lbd_counter=:length_avg=116.5:length_max=131.0:length_min=102.0:length_std=20.506096654409877:length_sum=233.0:mismatch_avg=14.0:mismatch_max=18.0:mismatch_min=10.0:mismatch_std=5.656854249492381:mismatch_sum=28.0:name=N680628:qcovhsp_avg=99.6:qcovhsp_max=100.0:qcovhsp_min=99.2:qcovhsp_std=0.565685424949236:qcovhsp_sum=199.2:qend_avg=116.0:qend_max=131.0:qend_min=101.0:qend_std=21.213203435596427:qend_sum=232.0:qstart_avg=1.0:qstart_max=1.0:qstart_min=1.0:qstart_std=0.0:qstart_sum=2.0:ref_name_counter=GB_GCA_016187945.1_protein.faa_JACPIT010000009.1_263@PF00015_full_PFAM.393.593--2:scovhsp_avg=58.25:scovhsp_max=65.5:scovhsp_min=51.0:scovhsp_std=10.253048327204938:scovhsp_sum=116.5:send_avg=125.5:send_max=140.0:send_min=111.0:send_std=20.506096654409877:send_sum=251.0:sstart_avg=10.0:sstart_max=10.0:sstart_min=10.0:sstart_std=0.0:sstart_sum=20.0],((((da2d5c46-2662-4b28-923f-ec833930e6f4_6@MCPsignal.268.389:0.00720413[&&NHX:Sample=rhiztom1:Type=capture:capture_class=c__Alphaproteobacteria:capture_domain=d__Bacteria:capture_family=f__Magnetospirillaceae:capture_genus=g__CAJANL01:capture_order=o__Rhodospirillales:capture_phylum=p__Proteobacteria:capture_species=s__CAJANL01 sp903941105:heptad=MCP-36H],992ffcbe-61b0-4514-b21c-791957e07789_1@MCPsignal.171.320:0.00498415[&&NHX:Sample=rhiztom2:Type=capture:besthit=89.3:bitscore=221.0:capture_class=c__Gammaproteobacteria:capture_domain=d__Bacteria:capture_family=f__Burkholderiaceae:capture_genus=g__Acidovorax_A:capture_order=o__Burkholderiales:capture_phylum=p__Proteobacteria:capture_species=s__Acidovorax_A konjaci:evalue=4.19e-74:gapopen=0.0:heptad=MCP-36H:length=149.0:mismatch=16.0:qcovhsp=100.0:qend=149.0:qstart=1.0:ref_name=GB_GCA_016187945.1_protein.faa_JACPIT010000009.1_263@PF00015_full_PFAM.393.593:scovhsp=74.5:send=158.0:sstart=10.0])0:5e-09[&&NHX:Sample_counter=rhiztom1--1||rhiztom2--1:Type_counter=capture--2:besthit_avg=89.3:besthit_max=89.3:besthit_min=89.3:besthit_std=0:besthit_sum=89.3:bitscore_avg=221.0:bitscore_max=221.0:bitscore_min=221.0:bitscore_std=0:bitscore_sum=221.0:capture_class_counter=c__Alphaproteobacteria--1||c__Gammaproteobacteria--1:capture_domain_counter=d__Bacteria--2:capture_family_counter=f__Burkholderiaceae--1||f__Magnetospirillaceae--1:capture_genus_counter=g__Acidovorax_A--1||g__CAJANL01--1:capture_order_counter=o__Burkholderiales--1||o__Rhodospirillales--1:capture_phylum_counter=p__Proteobacteria--2:capture_species_counter=s__Acidovorax_A konjaci--1||s__CAJANL01 sp903941105--1:evalue_avg=4.19e-74:evalue_max=4.19e-74:evalue_min=4.19e-74:evalue_std=0:evalue_sum=4.19e-74:gapopen_avg=0.0:gapopen_max=0.0:gapopen_min=0.0:gapopen_std=0:gapopen_sum=0.0:gtdb_class_counter=:gtdb_domain_counter=:gtdb_family_counter=:gtdb_genus_counter=:gtdb_order_counter=:gtdb_phylum_counter=:gtdb_species_counter=:heptad_counter=MCP-36H--2:lbd_counter=:length_avg=149.0:length_max=149.0:length_min=149.0:length_std=0:length_sum=149.0:mismatch_avg=16.0:mismatch_max=16.0:mismatch_min=16.0:mismatch_std=0:mismatch_sum=16.0:name=N680631:qcovhsp_avg=100.0:qcovhsp_max=100.0:qcovhsp_min=100.0:qcovhsp_std=0:qcovhsp_sum=100.0:qend_avg=149.0:qend_max=149.0:qend_min=149.0:qend_std=0:qend_sum=149.0:qstart_avg=1.0:qstart_max=1.0:qstart_min=1.0:qstart_std=0:qstart_sum=1.0:ref_name_counter=GB_GCA_016187945.1_protein.faa_JACPIT010000009.1_263@PF00015_full_PFAM.393.593--1:scovhsp_avg=74.5:scovhsp_max=74.5:scovhsp_min=74.5:scovhsp_std=0:scovhsp_sum=74.5:send_avg=158.0:send_max=158.0:send_min=158.0:send_std=0:send_sum=158.0:sstart_avg=10.0:sstart_max=10.0:sstart_min=10.0:sstart_std=0:sstart_sum=10.0],((b022918b-1713-4266-9bd8-13ca054021db_6@MCPsignal.36.191:0[&&NHX:Sample=rhiztom1:Type=capture:besthit=91.0:bitscore=240.0:capture_class=c__Gammaproteobacteria:capture_domain=d__Bacteria:capture_family=f__Burkholderiaceae:capture_genus=g__Acidovorax_A:capture_order=o__Burkholderiales:capture_phylum=p__Proteobacteria:capture_species=s__Acidovorax_A konjaci:evalue=7.93e-81:gapopen=0.0:heptad=MCP-36H:length=155.0:mismatch=14.0:qcovhsp=100.0:qend=155.0:qstart=1.0:ref_name=RS_GCF_001746835.1_protein.faa_NZ_CP016094.1_2194@PF00015_full_PFAM.348.592:scovhsp=63.5:send=209.0:sstart=55.0],8ff6f8e2-d837-46b2-b0b1-5fe154268112_6@MCPsignal.112.267:0[&&NHX:Sample=rhiztom2:Type=capture:besthit=91.0:bitscore=240.0:capture_class=c__Alphaproteobacteria:capture_domain=d__Bacteria:capture_family=f__Magnetospirillaceae:capture_genus=g__CAJANL01:capture_order=o__Rhodospirillales:capture_phylum=p__Proteobacteria:capture_species=s__CAJANL01 sp903941105:evalue=7.93e-81:gapopen=0.0:heptad=MCP-36H:length=155.0:mismatch=14.0:qcovhsp=100.0:qend=155.0:qstart=1.0:ref_name=RS_GCF_001746835.1_protein.faa_NZ_CP016094.1_2194@PF00015_full_PFAM.348.592:scovhsp=63.5:send=209.0:sstart=55.0]):5e-09[&&NHX:Sample_counter=rhiztom1--1||rhiztom2--1:Type_counter=capture--2:besthit_avg=91.0:besthit_max=91.0:besthit_min=91.0:besthit_std=0.0:besthit_sum=182.0:bitscore_avg=240.0:bitscore_max=240.0:bitscore_min=240.0:bitscore_std=0.0:bitscore_sum=480.0:capture_class_counter=c__Alphaproteobacteria--1||c__Gammaproteobacteria--1:capture_domain_counter=d__Bacteria--2:capture_family_counter=f__Burkholderiaceae--1||f__Magnetospirillaceae--1:capture_genus_counter=g__Acidovorax_A--1||g__CAJANL01--1:capture_order_counter=o__Burkholderiales--1||o__Rhodospirillales--1:capture_phylum_counter=p__Proteobacteria--2:capture_species_counter=s__Acidovorax_A konjaci--1||s__CAJANL01 sp903941105--1:evalue_avg=7.93e-81:evalue_max=7.93e-81:evalue_min=7.93e-81:evalue_std=0.0:evalue_sum=1.586e-80:gapopen_avg=0.0:gapopen_max=0.0:gapopen_min=0.0:gapopen_std=0.0:gapopen_sum=0.0:gtdb_class_counter=:gtdb_domain_counter=:gtdb_family_counter=:gtdb_genus_counter=:gtdb_order_counter=:gtdb_phylum_counter=:gtdb_species_counter=:heptad_counter=MCP-36H--2:lbd_counter=:length_avg=155.0:length_max=155.0:length_min=155.0:length_std=0.0:length_sum=310.0:mismatch_avg=14.0:mismatch_max=14.0:mismatch_min=14.0:mismatch_std=0.0:mismatch_sum=28.0:name=N680634:qcovhsp_avg=100.0:qcovhsp_max=100.0:qcovhsp_min=100.0:qcovhsp_std=0.0:qcovhsp_sum=200.0:qend_avg=155.0:qend_max=155.0:qend_min=155.0:qend_std=0.0:qend_sum=310.0:qstart_avg=1.0:qstart_max=1.0:qstart_min=1.0:qstart_std=0.0:qstart_sum=2.0:ref_name_counter=RS_GCF_001746835.1_protein.faa_NZ_CP016094.1_2194@PF00015_full_PFAM.348.592--2:scovhsp_avg=63.5:scovhsp_max=63.5:scovhsp_min=63.5:scovhsp_std=0.0:scovhsp_sum=127.0:send_avg=209.0:send_max=209.0:send_min=209.0:send_std=0.0:send_sum=418.0:sstart_avg=55.0:sstart_max=55.0:sstart_min=55.0:sstart_std=0.0:sstart_sum=110.0],(((((((765492f3-005e-4ec3-ad64-a9c2b636c0cf_1@MCPsignal.476.562:0.0670648[&&NHX:Sample=rhiztom2:Type=capture:capture_class=c__Polyangia:capture_domain=d__Bacteria:capture_family=f__Polyangiaceae:capture_genus=g__SYFR01:capture_order=o__Polyangiales:capture_phylum=p__Myxococcota:capture_species=s__SYFR01 sp005800325:heptad=MCP-36H],40813126-588e-46b2-b479-1f6ba36d2bf1_2@MCPsignal.238.328:0.0417318[&&NHX:Sample=rhiztom3:Type=capture:capture_class=c__Gammaproteobacteria:capture_domain=d__Bacteria:capture_family=f__Rhodocyclaceae:capture_genus=g__Sulfuritalea:capture_order=o__Burkholderiales:capture_phylum=p__Proteobacteria:capture_species=s__Sulfuritalea sp903933395:heptad=MCP-36H])0:5e-09[&&NHX:Sample_counter=rhiztom2--1||rhiztom3--1:Type_counter=capture--2:capture_class_counter=c__Gammaproteobacteria--1||c__Polyangia--1:capture_domain_counter=d__Bacteria--2:capture_family_counter=f__Polyangiaceae--1||f__Rhodocyclaceae--1:capture_genus_counter=g__SYFR01--1||g__Sulfuritalea--1:capture_order_counter=o__Burkholderiales--1||o__Polyangiales--1:capture_phylum_counter=p__Myxococcota--1||p__Proteobacteria--1:capture_species_counter=s__SYFR01 sp005800325--1||s__Sulfuritalea sp903933395--1:gtdb_class_counter=:gtdb_domain_counter=:gtdb_family_counter=:gtdb_genus_counter=:gtdb_order_counter=:gtdb_phylum_counter=:gtdb_species_counter=:heptad_counter=MCP-36H--2:lbd_counter=:name=N680637:ref_name_counter=],cb6614bd-3c52-5b69-9eff-d11a5ee067fe_3@MCPsignal.19.119:0.0459334[&&NHX:Sample=rhiztom2:Type=capture:capture_class=c__Polyangia:capture_domain=d__Bacteria:capture_family=f__Polyangiaceae:capture_genus=g__SYFR01:capture_order=o__Polyangiales:capture_phylum=p__Myxococcota:capture_species=s__SYFR01 sp005800325:heptad=MCP-36H])0:6e-09[&&NHX:Sample_counter=rhiztom2--2||rhiztom3--1:Type_counter=capture--3:capture_class_counter=c__Gammaproteobacteria--1||c__Polyangia--2:capture_domain_counter=d__Bacteria--3:capture_family_counter=f__Polyangiaceae--2||f__Rhodocyclaceae--1:capture_genus_counter=g__SYFR01--2||g__Sulfuritalea--1:capture_order_counter=o__Burkholderiales--1||o__Polyangiales--2:capture_phylum_counter=p__Myxococcota--2||p__Proteobacteria--1:capture_species_counter=s__SYFR01 sp005800325--2||s__Sulfuritalea sp903933395--1:gtdb_class_counter=:gtdb_domain_counter=:gtdb_family_counter=:gtdb_genus_counter=:gtdb_order_counter=:gtdb_phylum_counter=:gtdb_species_counter=:heptad_counter=MCP-36H--3:lbd_counter=:name=N680639:ref_name_counter=],c398a805-18df-4736-b04a-f227a212dd93_2@MCPsignal.431.535:0.00957925[&&NHX:Sample=rhiztom2:Type=capture:besthit=93.1:bitscore=158.0:capture_class=c__Polyangia:capture_domain=d__Bacteria:capture_family=f__Polyangiaceae:capture_genus=g__SYFR01:capture_order=o__Polyangiales:capture_phylum=p__Myxococcota:capture_species=s__SYFR01 sp005800325:evalue=5.71e-50:gapopen=0.0:heptad=MCP-36H:length=102.0:mismatch=7.0:qcovhsp=98.1:qend=102.0:qstart=1.0:ref_name=GB_GCA_016187945.1_protein.faa_JACPIT010000009.1_263@PF00015_full_PFAM.393.593:scovhsp=51.0:send=111.0:sstart=10.0])0.631:0.00827203[&&NHX:Sample_counter=rhiztom2--3||rhiztom3--1:Type_counter=capture--4:besthit_avg=93.1:besthit_max=93.1:besthit_min=93.1:besthit_std=0:besthit_sum=93.1:bitscore_avg=158.0:bitscore_max=158.0:bitscore_min=158.0:bitscore_std=0:bitscore_sum=158.0:capture_class_counter=c__Gammaproteobacteria--1||c__Polyangia--3:capture_domain_counter=d__Bacteria--4:capture_family_counter=f__Polyangiaceae--3||f__Rhodocyclaceae--1:capture_genus_counter=g__SYFR01--3||g__Sulfuritalea--1:capture_order_counter=o__Burkholderiales--1||o__Polyangiales--3:capture_phylum_counter=p__Myxococcota--3||p__Proteobacteria--1:capture_species_counter=s__SYFR01 sp005800325--3||s__Sulfuritalea sp903933395--1:evalue_avg=5.71e-50:evalue_max=5.71e-50:evalue_min=5.71e-50:evalue_std=0:evalue_sum=5.71e-50:gapopen_avg=0.0:gapopen_max=0.0:gapopen_min=0.0:gapopen_std=0:gapopen_sum=0.0:gtdb_class_counter=:gtdb_domain_counter=:gtdb_family_counter=:gtdb_genus_counter=:gtdb_order_counter=:gtdb_phylum_counter=:gtdb_species_counter=:heptad_counter=MCP-36H--4:lbd_counter=:length_avg=102.0:length_max=102.0:length_min=102.0:length_std=0:length_sum=102.0:mismatch_avg=7.0:mismatch_max=7.0:mismatch_min=7.0:mismatch_std=0:mismatch_sum=7.0:name=N680641:qcovhsp_avg=98.1:qcovhsp_max=98.1:qcovhsp_min=98.1:qcovhsp_std=0:qcovhsp_sum=98.1:qend_avg=102.0:qend_max=102.0:qend_min=102.0:qend_std=0:qend_sum=102.0:qstart_avg=1.0:qstart_max=1.0:qstart_min=1.0:qstart_std=0:qstart_sum=1.0:ref_name_counter=GB_GCA_016187945.1_protein.faa_JACPIT010000009.1_263@PF00015_full_PFAM.393.593--1:scovhsp_avg=51.0:scovhsp_max=51.0:scovhsp_min=51.0:scovhsp_std=0:scovhsp_sum=51.0:send_avg=111.0:send_max=111.0:send_min=111.0:send_std=0:send_sum=111.0:sstart_avg=10.0:sstart_max=10.0:sstart_min=10.0:sstart_std=0:sstart_sum=10.0],((b72320ec-9b9a-42d1-888a-a2bae61396e5_6@MCPsignal.86.241:5e-09[&&NHX:Sample=rhiztom2:Type=capture:besthit=89.7:bitscore=239.0:capture_class=c__Polyangia:capture_domain=d__Bacteria:capture_family=f__Polyangiaceae:capture_genus=g__SYFR01:capture_order=o__Polyangiales:capture_phylum=p__Myxococcota:capture_species=s__SYFR01 sp005800325:evalue=1.6e-80:gapopen=0.0:heptad=MCP-36H:length=155.0:mismatch=16.0:qcovhsp=100.0:qend=155.0:qstart=1.0:ref_name=RS_GCF_001746835.1_protein.faa_NZ_CP016094.1_2194@PF00015_full_PFAM.348.592:scovhsp=63.5:send=209.0:sstart=55.0],((0f327d5a-5a64-4a4d-9a9e-009c5d6b8f53_4@MCPsignal.285.393:5e-09[&&NHX:Sample=rhiztom2:Type=capture:capture_class=c__Gammaproteobacteria:capture_domain=d__Bacteria:capture_family=f__Burkholderiaceae:capture_genus=g__Duganella:capture_order=o__Burkholderiales:capture_phylum=p__Proteobacteria:capture_species=s__Duganella phyllosphaerae:heptad=MCP-36H],(22fe26fb-a414-4f8d-8b8c-51ad9832d01e_3@MCPsignal.214.363:0.00508755[&&NHX:Sample=rhiztom2:Type=capture:besthit=89.8:bitscore=229.0:capture_class=c__Gammaproteobacteria:capture_domain=d__Bacteria:capture_family=f__Burkholderiaceae:capture_genus=g__Pelomonas:capture_order=o__Burkholderiales:capture_phylum=p__Proteobacteria:capture_species=s__Pelomonas sp001426885:evalue=7.89e-77:gapopen=0.0:heptad=MCP-36H:length=147.0:mismatch=15.0:qcovhsp=98.7:qend=149.0:qstart=3.0:ref_name=RS_GCF_001746835.1_protein.faa_NZ_CP016094.1_2194@PF00015_full_PFAM.348.592:scovhsp=60.2:send=209.0:sstart=63.0],6074e277-d396-400d-92ac-6f84fa05c61e_2@MCPsignal.6.120:0.0977832[&&NHX:Sample=rhiztom2:Type=capture:capture_class=c__Halobacteria:capture_domain=d__Archaea:capture_family=f__Haloferacaceae:capture_genus=g__Halorubrum:capture_order=o__Halobacteriales:capture_phylum=p__Halobacteriota:capture_species=s__Halorubrum aidingense:heptad=MCP-36H])0:6e-09[&&NHX:Sample_counter=rhiztom2--2:Type_counter=capture--2:besthit_avg=89.8:besthit_max=89.8:besthit_min=89.8:besthit_std=0:besthit_sum=89.8:bitscore_avg=229.0:bitscore_max=229.0:bitscore_min=229.0:bitscore_std=0:bitscore_sum=229.0:capture_class_counter=c__Gammaproteobacteria--1||c__Halobacteria--1:capture_domain_counter=d__Archaea--1||d__Bacteria--1:capture_family_counter=f__Burkholderiaceae--1||f__Haloferacaceae--1:capture_genus_counter=g__Halorubrum--1||g__Pelomonas--1:capture_order_counter=o__Burkholderiales--1||o__Halobacteriales--1:capture_phylum_counter=p__Halobacteriota--1||p__Proteobacteria--1:capture_species_counter=s__Halorubrum aidingense--1||s__Pelomonas sp001426885--1:evalue_avg=7.89e-77:evalue_max=7.89e-77:evalue_min=7.89e-77:evalue_std=0:evalue_sum=7.89e-77:gapopen_avg=0.0:gapopen_max=0.0:gapopen_min=0.0:gapopen_std=0:gapopen_sum=0.0:gtdb_class_counter=:gtdb_domain_counter=:gtdb_family_counter=:gtdb_genus_counter=:gtdb_order_counter=:gtdb_phylum_counter=:gtdb_species_counter=:heptad_counter=MCP-36H--2:lbd_counter=:length_avg=147.0:length_max=147.0:length_min=147.0:length_std=0:length_sum=147.0:mismatch_avg=15.0:mismatch_max=15.0:mismatch_min=15.0:mismatch_std=0:mismatch_sum=15.0:name=N680646:qcovhsp_avg=98.7:qcovhsp_max=98.7:qcovhsp_min=98.7:qcovhsp_std=0:qcovhsp_sum=98.7:qend_avg=149.0:qend_max=149.0:qend_min=149.0:qend_std=0:qend_sum=149.0:qstart_avg=3.0:qstart_max=3.0:qstart_min=3.0:qstart_std=0:qstart_sum=3.0:ref_name_counter=RS_GCF_001746835.1_protein.faa_NZ_CP016094.1_2194@PF00015_full_PFAM.348.592--1:scovhsp_avg=60.2:scovhsp_max=60.2:scovhsp_min=60.2:scovhsp_std=0:scovhsp_sum=60.2:send_avg=209.0:send_max=209.0:send_min=209.0:send_std=0:send_sum=209.0:sstart_avg=63.0:sstart_max=63.0:sstart_min=63.0:sstart_std=0:sstart_sum=63.0])0.898:5e-09[&&NHX:Sample_counter=rhiztom2--3:Type_counter=capture--3:besthit_avg=89.8:besthit_max=89.8:besthit_min=89.8:besthit_std=0:besthit_sum=89.8:bitscore_avg=229.0:bitscore_max=229.0:bitscore_min=229.0:bitscore_std=0:bitscore_sum=229.0:capture_class_counter=c__Gammaproteobacteria--2||c__Halobacteria--1:capture_domain_counter=d__Archaea--1||d__Bacteria--2:capture_family_counter=f__Burkholderiaceae--2||f__Haloferacaceae--1:capture_genus_counter=g__Duganella--1||g__Halorubrum--1||g__Pelomonas--1:capture_order_counter=o__Burkholderiales--2||o__Halobacteriales--1:capture_phylum_counter=p__Halobacteriota--1||p__Proteobacteria--2:capture_species_counter=s__Duganella phyllosphaerae--1||s__Halorubrum aidingense--1||s__Pelomonas sp001426885--1:evalue_avg=7.89e-77:evalue_max=7.89e-77:evalue_min=7.89e-77:evalue_std=0:evalue_sum=7.89e-77:gapopen_avg=0.0:gapopen_max=0.0:gapopen_min=0.0:gapopen_std=0:gapopen_sum=0.0:gtdb_class_counter=:gtdb_domain_counter=:gtdb_family_counter=:gtdb_genus_counter=:gtdb_order_counter=:gtdb_phylum_counter=:gtdb_species_counter=:heptad_counter=MCP-36H--3:lbd_counter=:length_avg=147.0:length_max=147.0:length_min=147.0:length_std=0:length_sum=147.0:mismatch_avg=15.0:mismatch_max=15.0:mismatch_min=15.0:mismatch_std=0:mismatch_sum=15.0:name=N680647:qcovhsp_avg=98.7:qcovhsp_max=98.7:qcovhsp_min=98.7:qcovhsp_std=0:qcovhsp_sum=98.7:qend_avg=149.0:qend_max=149.0:qend_min=149.0:qend_std=0:qend_sum=149.0:qstart_avg=3.0:qstart_max=3.0:qstart_min=3.0:qstart_std=0:qstart_sum=3.0:ref_name_counter=RS_GCF_001746835.1_protein.faa_NZ_CP016094.1_2194@PF00015_full_PFAM.348.592--1:scovhsp_avg=60.2:scovhsp_max=60.2:scovhsp_min=60.2:scovhsp_std=0:scovhsp_sum=60.2:send_avg=209.0:send_max=209.0:send_min=209.0:send_std=0:send_sum=209.0:sstart_avg=63.0:sstart_max=63.0:sstart_min=63.0:sstart_std=0:sstart_sum=63.0],(aefd589d-b4f3-48c9-9263-4fb0c4aef289_1@MCPsignal.414.520:0.00775806[&&NHX:Sample=rhizpot1:Type=capture:besthit=91.5:bitscore=163.0:capture_class=c__Polyangia:capture_domain=d__Bacteria:capture_family=f__Polyangiaceae:capture_genus=g__SYFR01:capture_order=o__Polyangiales:capture_phylum=p__Myxococcota:capture_species=s__SYFR01 sp005800325:evalue=6.59e-52:gapopen=0.0:heptad=MCP-36H:length=106.0:mismatch=9.0:qcovhsp=100.0:qend=106.0:qstart=1.0:ref_name=GB_GCA_016187945.1_protein.faa_JACPIT010000009.1_263@PF00015_full_PFAM.393.593:scovhsp=53.0:send=115.0:sstart=10.0],dd288dfb-2260-4d45-a5f9-4e6c7e940baf_4@MCPsignal.2.154:5e-09[&&NHX:Sample=rhiztom2:Type=capture:besthit=89.5:bitscore=235.0:capture_class=c__Polyangia:capture_domain=d__Bacteria:capture_family=f__Polyangiaceae:capture_genus=g__SYFR01:capture_order=o__Polyangiales:capture_phylum=p__Myxococcota:capture_species=s__SYFR01 sp005800325:evalue=6.64e-79:gapopen=0.0:heptad=MCP-36H:length=152.0:mismatch=16.0:qcovhsp=100.0:qend=152.0:qstart=1.0:ref_name=RS_GCF_001746835.1_protein.faa_NZ_CP016094.1_2194@PF00015_full_PFAM.348.592:scovhsp=62.3:send=209.0:sstart=58.0])0:5e-09[&&NHX:Sample_counter=rhizpot1--1||rhiztom2--1:Type_counter=capture--2:besthit_avg=90.5:besthit_max=91.5:besthit_min=89.5:besthit_std=1.4142135623730951:besthit_sum=181.0:bitscore_avg=199.0:bitscore_max=235.0:bitscore_min=163.0:bitscore_std=50.91168824543142:bitscore_sum=398.0:capture_class_counter=c__Polyangia--2:capture_domain_counter=d__Bacteria--2:capture_family_counter=f__Polyangiaceae--2:capture_genus_counter=g__SYFR01--2:capture_order_counter=o__Polyangiales--2:capture_phylum_counter=p__Myxococcota--2:capture_species_counter=s__SYFR01 sp005800325--2:evalue_avg=3.295e-52:evalue_max=6.59e-52:evalue_min=6.64e-79:evalue_std=4.659833688019348e-52:evalue_sum=6.59e-52:gapopen_avg=0.0:gapopen_max=0.0:gapopen_min=0.0:gapopen_std=0.0:gapopen_sum=0.0:gtdb_class_counter=:gtdb_domain_counter=:gtdb_family_counter=:gtdb_genus_counter=:gtdb_order_counter=:gtdb_phylum_counter=:gtdb_species_counter=:heptad_counter=MCP-36H--2:lbd_counter=:length_avg=129.0:length_max=152.0:length_min=106.0:length_std=32.526911934581186:length_sum=258.0:mismatch_avg=12.5:mismatch_max=16.0:mismatch_min=9.0:mismatch_std=4.949747468305833:mismatch_sum=25.0:name=N680650:qcovhsp_avg=100.0:qcovhsp_max=100.0:qcovhsp_min=100.0:qcovhsp_std=0.0:qcovhsp_sum=200.0:qend_avg=129.0:qend_max=152.0:qend_min=106.0:qend_std=32.526911934581186:qend_sum=258.0:qstart_avg=1.0:qstart_max=1.0:qstart_min=1.0:qstart_std=0.0:qstart_sum=2.0:ref_name_counter=GB_GCA_016187945.1_protein.faa_JACPIT010000009.1_263@PF00015_full_PFAM.393.593--1||RS_GCF_001746835.1_protein.faa_NZ_CP016094.1_2194@PF00015_full_PFAM.348.592--1:scovhsp_avg=57.65:scovhsp_max=62.3:scovhsp_min=53.0:scovhsp_std=6.5760930650348906:scovhsp_sum=115.3:send_avg=162.0:send_max=209.0:send_min=115.0:send_std=66.46803743153546:send_sum=324.0:sstart_avg=34.0:sstart_max=58.0:sstart_min=10.0:sstart_std=33.94112549695428:sstart_sum=68.0])0:5e-09[&&NHX:Sample_counter=rhizpot1--1||rhiztom2--4:Type_counter=capture--5:besthit_avg=90.26666666666667:besthit_max=91.5:besthit_min=89.5:besthit_std=1.0785793124908964:besthit_sum=270.8:bitscore_avg=209.0:bitscore_max=235.0:bitscore_min=163.0:bitscore_std=39.949968710876355:bitscore_sum=627.0:capture_class_counter=c__Gammaproteobacteria--2||c__Halobacteria--1||c__Polyangia--2:capture_domain_counter=d__Archaea--1||d__Bacteria--4:capture_family_counter=f__Burkholderiaceae--2||f__Haloferacaceae--1||f__Polyangiaceae--2:capture_genus_counter=g__Duganella--1||g__Halorubrum--1||g__Pelomonas--1||g__SYFR01--2:capture_order_counter=o__Burkholderiales--2||o__Halobacteriales--1||o__Polyangiales--2:capture_phylum_counter=p__Halobacteriota--1||p__Myxococcota--2||p__Proteobacteria--2:capture_species_counter=s__Duganella phyllosphaerae--1||s__Halorubrum aidingense--1||s__Pelomonas sp001426885--1||s__SYFR01 sp005800325--2:evalue_avg=2.196666666666667e-52:evalue_max=6.59e-52:evalue_min=6.64e-79:evalue_std=3.8047382739596335e-52:evalue_sum=6.59e-52:gapopen_avg=0.0:gapopen_max=0.0:gapopen_min=0.0:gapopen_std=0.0:gapopen_sum=0.0:gtdb_class_counter=:gtdb_domain_counter=:gtdb_family_counter=:gtdb_genus_counter=:gtdb_order_counter=:gtdb_phylum_counter=:gtdb_species_counter=:heptad_counter=MCP-36H--5:lbd_counter=:length_avg=135.0:length_max=152.0:length_min=106.0:length_std=25.238858928247925:length_sum=405.0:mismatch_avg=13.333333333333334:mismatch_max=16.0:mismatch_min=9.0:mismatch_std=3.7859388972001824:mismatch_sum=40.0:name=N680651:qcovhsp_avg=99.56666666666666:qcovhsp_max=100.0:qcovhsp_min=98.7:qcovhsp_std=0.7505553499465119:qcovhsp_sum=298.7:qend_avg=135.66666666666666:qend_max=152.0:qend_min=106.0:qend_std=25.73583752927682:qend_sum=407.0:qstart_avg=1.6666666666666667:qstart_max=3.0:qstart_min=1.0:qstart_std=1.1547005383792517:qstart_sum=5.0:ref_name_counter=GB_GCA_016187945.1_protein.faa_JACPIT010000009.1_263@PF00015_full_PFAM.393.593--1||RS_GCF_001746835.1_protein.faa_NZ_CP016094.1_2194@PF00015_full_PFAM.348.592--2:scovhsp_avg=58.5:scovhsp_max=62.3:scovhsp_min=53.0:scovhsp_std=4.877499359302878:scovhsp_sum=175.5:send_avg=177.66666666666666:send_max=209.0:send_min=115.0:send_std=54.270925303824825:send_sum=533.0:sstart_avg=43.666666666666664:sstart_max=63.0:sstart_min=10.0:sstart_std=29.26317367158479:sstart_sum=131.0])0.754:5e-09[&&NHX:Sample_counter=rhizpot1--1||rhiztom2--5:Type_counter=capture--6:besthit_avg=90.125:besthit_max=91.5:besthit_min=89.5:besthit_std=0.9251126057585277:besthit_sum=360.5:bitscore_avg=216.5:bitscore_max=239.0:bitscore_min=163.0:bitscore_std=35.90264614203248:bitscore_sum=866.0:capture_class_counter=c__Gammaproteobacteria--2||c__Halobacteria--1||c__Polyangia--3:capture_domain_counter=d__Archaea--1||d__Bacteria--5:capture_family_counter=f__Burkholderiaceae--2||f__Haloferacaceae--1||f__Polyangiaceae--3:capture_genus_counter=g__Duganella--1||g__Halorubrum--1||g__Pelomonas--1||g__SYFR01--3:capture_order_counter=o__Burkholderiales--2||o__Halobacteriales--1||o__Polyangiales--3:capture_phylum_counter=p__Halobacteriota--1||p__Myxococcota--3||p__Proteobacteria--2:capture_species_counter=s__Duganella phyllosphaerae--1||s__Halorubrum aidingense--1||s__Pelomonas sp001426885--1||s__SYFR01 sp005800325--3:evalue_avg=1.6475e-52:evalue_max=6.59e-52:evalue_min=1.6e-80:evalue_std=3.295e-52:evalue_sum=6.59e-52:gapopen_avg=0.0:gapopen_max=0.0:gapopen_min=0.0:gapopen_std=0.0:gapopen_sum=0.0:gtdb_class_counter=:gtdb_domain_counter=:gtdb_family_counter=:gtdb_genus_counter=:gtdb_order_counter=:gtdb_phylum_counter=:gtdb_species_counter=:heptad_counter=MCP-36H--6:lbd_counter=:length_avg=140.0:length_max=155.0:length_min=106.0:length_std=22.90560339014597:length_sum=560.0:mismatch_avg=14.0:mismatch_max=16.0:mismatch_min=9.0:mismatch_std=3.366501646120693:mismatch_sum=56.0:name=N680652:qcovhsp_avg=99.675:qcovhsp_max=100.0:qcovhsp_min=98.7:qcovhsp_std=0.6499999999999986:qcovhsp_sum=398.7:qend_avg=140.5:qend_max=155.0:qend_min=106.0:qend_std=23.130067012440755:qend_sum=562.0:qstart_avg=1.5:qstart_max=3.0:qstart_min=1.0:qstart_std=1.0:qstart_sum=6.0:ref_name_counter=GB_GCA_016187945.1_protein.faa_JACPIT010000009.1_263@PF00015_full_PFAM.393.593--1||RS_GCF_001746835.1_protein.faa_NZ_CP016094.1_2194@PF00015_full_PFAM.348.592--3:scovhsp_avg=59.75:scovhsp_max=63.5:scovhsp_min=53.0:scovhsp_std=4.702127178203498:scovhsp_sum=239.0:send_avg=185.5:send_max=209.0:send_min=115.0:send_std=47.0:send_sum=742.0:sstart_avg=46.5:sstart_max=63.0:sstart_min=10.0:sstart_std=24.55605831561735:sstart_sum=186.0],(9d61aa3c-5410-4c93-9d4b-cc8bfc45c287_5@MCPsignal.165.244:0.0230163[&&NHX:Sample=rhiztom2:Type=capture:capture_class=c__Polyangia:capture_domain=d__Bacteria:capture_family=f__Polyangiaceae:capture_genus=g__SYFR01:capture_order=o__Polyangiales:capture_phylum=p__Myxococcota:capture_species=s__SYFR01 sp005800325:heptad=MCP-36H],(bc2ed5b8-00af-413a-be3c-3db1bcde7d0e_6@MCPsignal.106.209:5e-09[&&NHX:Sample=rhiztom2:Type=capture:besthit=93.2:bitscore=160.0:capture_class=c__Polyangia:capture_domain=d__Bacteria:capture_family=f__Polyangiaceae:capture_genus=g__SYFR01:capture_order=o__Polyangiales:capture_phylum=p__Myxococcota:capture_species=s__SYFR01 sp005800325:evalue=4.75e-51:gapopen=0.0:heptad=MCP-36H:length=103.0:mismatch=7.0:qcovhsp=100.0:qend=103.0:qstart=1.0:ref_name=GB_GCA_016187945.1_protein.faa_JACPIT010000009.1_263@PF00015_full_PFAM.393.593:scovhsp=51.5:send=112.0:sstart=10.0],550633ae-683d-4fd6-a72b-3037d9e49964_4@MCPsignal.83.238:0.00973163[&&NHX:Sample=rhiztom2:Type=capture:capture_class=c__Polyangia:capture_domain=d__Bacteria:capture_family=f__Polyangiaceae:capture_genus=g__SYFR01:capture_order=o__Polyangiales:capture_phylum=p__Myxococcota:capture_species=s__SYFR01 sp005800325:heptad=MCP-36H])0:5e-09[&&NHX:Sample_counter=rhiztom2--2:Type_counter=capture--2:besthit_avg=93.2:besthit_max=93.2:besthit_min=93.2:besthit_std=0:besthit_sum=93.2:bitscore_avg=160.0:bitscore_max=160.0:bitscore_min=160.0:bitscore_std=0:bitscore_sum=160.0:capture_class_counter=c__Polyangia--2:capture_domain_counter=d__Bacteria--2:capture_family_counter=f__Polyangiaceae--2:capture_genus_counter=g__SYFR01--2:capture_order_counter=o__Polyangiales--2:capture_phylum_counter=p__Myxococcota--2:capture_species_counter=s__SYFR01 sp005800325--2:evalue_avg=4.75e-51:evalue_max=4.75e-51:evalue_min=4.75e-51:evalue_std=0:evalue_sum=4.75e-51:gapopen_avg=0.0:gapopen_max=0.0:gapopen_min=0.0:gapopen_std=0:gapopen_sum=0.0:gtdb_class_counter=:gtdb_domain_counter=:gtdb_family_counter=:gtdb_genus_counter=:gtdb_order_counter=:gtdb_phylum_counter=:gtdb_species_counter=:heptad_counter=MCP-36H--2:lbd_counter=:length_avg=103.0:length_max=103.0:length_min=103.0:length_std=0:length_sum=103.0:mismatch_avg=7.0:mismatch_max=7.0:mismatch_min=7.0:mismatch_std=0:mismatch_sum=7.0:name=N680656:qcovhsp_avg=100.0:qcovhsp_max=100.0:qcovhsp_min=100.0:qcovhsp_std=0:qcovhsp_sum=100.0:qend_avg=103.0:qend_max=103.0:qend_min=103.0:qend_std=0:qend_sum=103.0:qstart_avg=1.0:qstart_max=1.0:qstart_min=1.0:qstart_std=0:qstart_sum=1.0:ref_name_counter=GB_GCA_016187945.1_protein.faa_JACPIT010000009.1_263@PF00015_full_PFAM.393.593--1:scovhsp_avg=51.5:scovhsp_max=51.5:scovhsp_min=51.5:scovhsp_std=0:scovhsp_sum=51.5:send_avg=112.0:send_max=112.0:send_min=112.0:send_std=0:send_sum=112.0:sstart_avg=10.0:sstart_max=10.0:sstart_min=10.0:sstart_std=0:sstart_sum=10.0])0:5e-09[&&NHX:Sample_counter=rhiztom2--3:Type_counter=capture--3:besthit_avg=93.2:besthit_max=93.2:besthit_min=93.2:besthit_std=0:besthit_sum=93.2:bitscore_avg=160.0:bitscore_max=160.0:bitscore_min=160.0:bitscore_std=0:bitscore_sum=160.0:capture_class_counter=c__Polyangia--3:capture_domain_counter=d__Bacteria--3:capture_family_counter=f__Polyangiaceae--3:capture_genus_counter=g__SYFR01--3:capture_order_counter=o__Polyangiales--3:capture_phylum_counter=p__Myxococcota--3:capture_species_counter=s__SYFR01 sp005800325--3:evalue_avg=4.75e-51:evalue_max=4.75e-51:evalue_min=4.75e-51:evalue_std=0:evalue_sum=4.75e-51:gapopen_avg=0.0:gapopen_max=0.0:gapopen_min=0.0:gapopen_std=0:gapopen_sum=0.0:gtdb_class_counter=:gtdb_domain_counter=:gtdb_family_counter=:gtdb_genus_counter=:gtdb_order_counter=:gtdb_phylum_counter=:gtdb_species_counter=:heptad_counter=MCP-36H--3:lbd_counter=:length_avg=103.0:length_max=103.0:length_min=103.0:length_std=0:length_sum=103.0:mismatch_avg=7.0:mismatch_max=7.0:mismatch_min=7.0:mismatch_std=0:mismatch_sum=7.0:name=N680657:qcovhsp_avg=100.0:qcovhsp_max=100.0:qcovhsp_min=100.0:qcovhsp_std=0:qcovhsp_sum=100.0:qend_avg=103.0:qend_max=103.0:qend_min=103.0:qend_std=0:qend_sum=103.0:qstart_avg=1.0:qstart_max=1.0:qstart_min=1.0:qstart_std=0:qstart_sum=1.0:ref_name_counter=GB_GCA_016187945.1_protein.faa_JACPIT010000009.1_263@PF00015_full_PFAM.393.593--1:scovhsp_avg=51.5:scovhsp_max=51.5:scovhsp_min=51.5:scovhsp_std=0:scovhsp_sum=51.5:send_avg=112.0:send_max=112.0:send_min=112.0:send_std=0:send_sum=112.0:sstart_avg=10.0:sstart_max=10.0:sstart_min=10.0:sstart_std=0:sstart_sum=10.0])0.757:0.00746793[&&NHX:Sample_counter=rhizpot1--1||rhiztom2--8:Type_counter=capture--9:besthit_avg=90.74:besthit_max=93.2:besthit_min=89.5:besthit_std=1.591540134586622:besthit_sum=453.7:bitscore_avg=205.2:bitscore_max=239.0:bitscore_min=160.0:bitscore_std=40.06494727314639:bitscore_sum=1026.0:capture_class_counter=c__Gammaproteobacteria--2||c__Halobacteria--1||c__Polyangia--6:capture_domain_counter=d__Archaea--1||d__Bacteria--8:capture_family_counter=f__Burkholderiaceae--2||f__Haloferacaceae--1||f__Polyangiaceae--6:capture_genus_counter=g__Duganella--1||g__Halorubrum--1||g__Pelomonas--1||g__SYFR01--6:capture_order_counter=o__Burkholderiales--2||o__Halobacteriales--1||o__Polyangiales--6:capture_phylum_counter=p__Halobacteriota--1||p__Myxococcota--6||p__Proteobacteria--2:capture_species_counter=s__Duganella phyllosphaerae--1||s__Halorubrum aidingense--1||s__Pelomonas sp001426885--1||s__SYFR01 sp005800325--6:evalue_avg=1.0817999999999999e-51:evalue_max=4.75e-51:evalue_min=1.6e-80:evalue_std=2.070345671621046e-51:evalue_sum=5.408999999999999e-51:gapopen_avg=0.0:gapopen_max=0.0:gapopen_min=0.0:gapopen_std=0.0:gapopen_sum=0.0:gtdb_class_counter=:gtdb_domain_counter=:gtdb_family_counter=:gtdb_genus_counter=:gtdb_order_counter=:gtdb_phylum_counter=:gtdb_species_counter=:heptad_counter=MCP-36H--9:lbd_counter=:length_avg=132.6:length_max=155.0:length_min=103.0:length_std=25.832150510555643:length_sum=663.0:mismatch_avg=12.6:mismatch_max=16.0:mismatch_min=7.0:mismatch_std=4.277849927241488:mismatch_sum=63.0:name=N680658:qcovhsp_avg=99.74:qcovhsp_max=100.0:qcovhsp_min=98.7:qcovhsp_std=0.5813776741499441:qcovhsp_sum=498.7:qend_avg=133.0:qend_max=155.0:qend_min=103.0:qend_std=26.124700955226263:qend_sum=665.0:qstart_avg=1.4:qstart_max=3.0:qstart_min=1.0:qstart_std=0.8944271909999161:qstart_sum=7.0:ref_name_counter=GB_GCA_016187945.1_protein.faa_JACPIT010000009.1_263@PF00015_full_PFAM.393.593--2||RS_GCF_001746835.1_protein.faa_NZ_CP016094.1_2194@PF00015_full_PFAM.348.592--3:scovhsp_avg=58.1:scovhsp_max=63.5:scovhsp_min=51.5:scovhsp_std=5.494997725204261:scovhsp_sum=290.5:send_avg=170.8:send_max=209.0:send_min=112.0:send_std=52.318256851695665:send_sum=854.0:sstart_avg=39.2:sstart_max=63.0:sstart_min=10.0:sstart_std=26.80858071588274:sstart_sum=196.0])0.916:0.0327495[&&NHX:Sample_counter=rhizpot1--1||rhiztom2--11||rhiztom3--1:Type_counter=capture--13:besthit_avg=91.13333333333333:besthit_max=93.2:besthit_min=89.5:besthit_std=1.7189143860782201:besthit_sum=546.8:bitscore_avg=197.33333333333334:bitscore_max=239.0:bitscore_min=158.0:bitscore_std=40.68742639522272:bitscore_sum=1184.0:capture_class_counter=c__Gammaproteobacteria--3||c__Halobacteria--1||c__Polyangia--9:capture_domain_counter=d__Archaea--1||d__Bacteria--12:capture_family_counter=f__Burkholderiaceae--2||f__Haloferacaceae--1||f__Polyangiaceae--9||f__Rhodocyclaceae--1:capture_genus_counter=g__Duganella--1||g__Halorubrum--1||g__Pelomonas--1||g__SYFR01--9||g__Sulfuritalea--1:capture_order_counter=o__Burkholderiales--3||o__Halobacteriales--1||o__Polyangiales--9:capture_phylum_counter=p__Halobacteriota--1||p__Myxococcota--9||p__Proteobacteria--3:capture_species_counter=s__Duganella phyllosphaerae--1||s__Halorubrum aidingense--1||s__Pelomonas sp001426885--1||s__SYFR01 sp005800325--9||s__Sulfuritalea sp903933395--1:evalue_avg=1.0418166666666666e-50:evalue_max=5.71e-50:evalue_min=1.6e-80:evalue_std=2.2944182708622826e-50:evalue_sum=6.2509e-50:gapopen_avg=0.0:gapopen_max=0.0:gapopen_min=0.0:gapopen_std=0.0:gapopen_sum=0.0:gtdb_class_counter=:gtdb_domain_counter=:gtdb_family_counter=:gtdb_genus_counter=:gtdb_order_counter=:gtdb_phylum_counter=:gtdb_species_counter=:heptad_counter=MCP-36H--13:lbd_counter=:length_avg=127.5:length_max=155.0:length_min=102.0:length_std=26.265947536687115:length_sum=765.0:mismatch_avg=11.666666666666666:mismatch_max=16.0:mismatch_min=7.0:mismatch_std=4.457203906785808:mismatch_sum=70.0:name=N680659:qcovhsp_avg=99.46666666666665:qcovhsp_max=100.0:qcovhsp_min=98.1:qcovhsp_std=0.847742099147299:qcovhsp_sum=596.8:qend_avg=127.83333333333333:qend_max=155.0:qend_min=102.0:qend_std=26.573796617470126:qend_sum=767.0:qstart_avg=1.3333333333333333:qstart_max=3.0:qstart_min=1.0:qstart_std=0.816496580927726:qstart_sum=8.0:ref_name_counter=GB_GCA_016187945.1_protein.faa_JACPIT010000009.1_263@PF00015_full_PFAM.393.593--3||RS_GCF_001746835.1_protein.faa_NZ_CP016094.1_2194@PF00015_full_PFAM.348.592--3:scovhsp_avg=56.916666666666664:scovhsp_max=63.5:scovhsp_min=51.0:scovhsp_std=5.705932585184184:scovhsp_sum=341.5:send_avg=160.83333333333334:send_max=209.0:send_min=111.0:send_std=52.780362509807254:send_sum=965.0:sstart_avg=34.333333333333336:sstart_max=63.0:sstart_min=10.0:sstart_std=26.778100505201383:sstart_sum=206.0],(((RS_GCF_001746835.1_protein.faa_NZ_CP016094.1_2194@PF00015_full_PFAM.348.592:0.0367691[&&NHX:Type=GTDB:gtdb_class=c__Verrucomicrobiae:gtdb_domain=d__Bacteria:gtdb_family=f__Opitutaceae:gtdb_genus=g__Lacunisphaera:gtdb_order=o__Opitutales:gtdb_phylum=p__Verrucomicrobiota:gtdb_species=s__Lacunisphaera limnophila:heptad=MCP-36H:species=d__Bacteria_p__Verrucomicrobiota_c__Verrucomicrobiae_o__Opitutales_f__Opitutaceae_g__Lacunisphaera_s__Lacunisphaera limnophila],(44cdd505-4357-5853-a967-ea5c543a6abf_3@MCPsignal.154.309:0.00815249[&&NHX:Sample=rhizpot1:Type=capture:besthit=93.5:bitscore=248.0:capture_class=c__Gammaproteobacteria:capture_domain=d__Bacteria:capture_family=f__Enterobacteriaceae:capture_genus=g__Pantoea:capture_order=o__Enterobacterales:capture_phylum=p__Proteobacteria:capture_species=s__Pantoea sp002359495:evalue=3.59e-84:gapopen=0.0:heptad=MCP-36H:length=155.0:mismatch=10.0:qcovhsp=100.0:qend=155.0:qstart=1.0:ref_name=RS_GCF_001746835.1_protein.faa_NZ_CP016094.1_2194@PF00015_full_PFAM.348.592:scovhsp=63.5:send=209.0:sstart=55.0],(e01c1881-026c-4a69-9ba7-b762a9a8d677_5@MCPsignal.76.231:0.00488859[&&NHX:Sample=rhiztom1:Type=capture:besthit=76.8:bitscore=198.0:capture_class=c__Polyangia:capture_domain=d__Bacteria:capture_family=f__Polyangiaceae:capture_genus=g__SYFR01:capture_order=o__Polyangiales:capture_phylum=p__Myxococcota:capture_species=s__SYFR01 sp005800325:evalue=2.77e-64:gapopen=0.0:heptad=MCP-36H:length=155.0:mismatch=36.0:qcovhsp=100.0:qend=155.0:qstart=1.0:ref_name=RS_GCF_001746835.1_protein.faa_NZ_CP016094.1_2194@PF00015_full_PFAM.348.592:scovhsp=63.5:send=209.0:sstart=55.0],(((2f819bef-aeee-47de-a117-42fa4794e94e_1@MCPsignal.150.305:0.0097437[&&NHX:Sample=rhiztom2:Type=capture:besthit=77.4:bitscore=203.0:capture_class=c__Gammaproteobacteria:capture_domain=d__Bacteria:capture_family=f__Burkholderiaceae:capture_genus=g__Zhizhongheella:capture_order=o__Burkholderiales:capture_phylum=p__Proteobacteria:capture_species=s__Zhizhongheella caldifontis:evalue=2.09e-66:gapopen=0.0:heptad=MCP-36H:length=155.0:mismatch=35.0:qcovhsp=100.0:qend=155.0:qstart=1.0:ref_name=RS_GCF_001746835.1_protein.faa_NZ_CP016094.1_2194@PF00015_full_PFAM.348.592:scovhsp=63.5:send=209.0:sstart=55.0],5f7a06df-e389-4255-aaa6-979a030a728a_1@MCPsignal.70.195:0.00707087[&&NHX:Sample=rhiztom1:Type=capture:besthit=78.0:bitscore=163.0:capture_class=c__Polyangia:capture_domain=d__Bacteria:capture_family=f__Polyangiaceae:capture_genus=g__SYFR01:capture_order=o__Polyangiales:capture_phylum=p__Myxococcota:capture_species=s__SYFR01 sp005800325:evalue=3.62e-51:gapopen=0.0:heptad=MCP-36H:length=123.0:mismatch=27.0:qcovhsp=98.4:qend=125.0:qstart=3.0:ref_name=RS_GCF_001746835.1_protein.faa_NZ_CP016094.1_2194@PF00015_full_PFAM.348.592:scovhsp=50.4:send=209.0:sstart=87.0])0:5e-09[&&NHX:Sample_counter=rhiztom1--1||rhiztom2--1:Type_counter=capture--2:besthit_avg=77.7:besthit_max=78.0:besthit_min=77.4:besthit_std=0.42426406871192446:besthit_sum=155.4:bitscore_avg=183.0:bitscore_max=203.0:bitscore_min=163.0:bitscore_std=28.284271247461902:bitscore_sum=366.0:capture_class_counter=c__Gammaproteobacteria--1||c__Polyangia--1:capture_domain_counter=d__Bacteria--2:capture_family_counter=f__Burkholderiaceae--1||f__Polyangiaceae--1:capture_genus_counter=g__SYFR01--1||g__Zhizhongheella--1:capture_order_counter=o__Burkholderiales--1||o__Polyangiales--1:capture_phylum_counter=p__Myxococcota--1||p__Proteobacteria--1:capture_species_counter=s__SYFR01 sp005800325--1||s__Zhizhongheella caldifontis--1:evalue_avg=1.810000000000001e-51:evalue_max=3.62e-51:evalue_min=2.09e-66:evalue_std=2.5597265478953002e-51:evalue_sum=3.620000000000002e-51:gapopen_avg=0.0:gapopen_max=0.0:gapopen_min=0.0:gapopen_std=0.0:gapopen_sum=0.0:gtdb_class_counter=:gtdb_domain_counter=:gtdb_family_counter=:gtdb_genus_counter=:gtdb_order_counter=:gtdb_phylum_counter=:gtdb_species_counter=:heptad_counter=MCP-36H--2:lbd_counter=:length_avg=139.0:length_max=155.0:length_min=123.0:length_std=22.627416997969522:length_sum=278.0:mismatch_avg=31.0:mismatch_max=35.0:mismatch_min=27.0:mismatch_std=5.656854249492381:mismatch_sum=62.0:name=N680665:qcovhsp_avg=99.2:qcovhsp_max=100.0:qcovhsp_min=98.4:qcovhsp_std=1.131370849898472:qcovhsp_sum=198.4:qend_avg=140.0:qend_max=155.0:qend_min=125.0:qend_std=21.213203435596427:qend_sum=280.0:qstart_avg=2.0:qstart_max=3.0:qstart_min=1.0:qstart_std=1.4142135623730951:qstart_sum=4.0:ref_name_counter=RS_GCF_001746835.1_protein.faa_NZ_CP016094.1_2194@PF00015_full_PFAM.348.592--2:scovhsp_avg=56.95:scovhsp_max=63.5:scovhsp_min=50.4:scovhsp_std=9.263098833543772:scovhsp_sum=113.9:send_avg=209.0:send_max=209.0:send_min=209.0:send_std=0.0:send_sum=418.0:sstart_avg=71.0:sstart_max=87.0:sstart_min=55.0:sstart_std=22.627416997969522:sstart_sum=142.0],((((75784e65-2dbd-4bcd-811d-6c2e685d2c61_5@MCPsignal.24.151:0.0065988[&&NHX:Sample=rhiztom2:Type=capture:besthit=76.4:bitscore=160.0:capture_class=c__Polyangia:capture_domain=d__Bacteria:capture_family=f__Polyangiaceae:capture_genus=g__SYFR01:capture_order=o__Polyangiales:capture_phylum=p__Myxococcota:capture_species=s__SYFR01 sp005800325:evalue=8.97e-50:gapopen=0.0:heptad=MCP-36H:length=127.0:mismatch=30.0:qcovhsp=100.0:qend=127.0:qstart=1.0:ref_name=RS_GCF_001746835.1_protein.faa_NZ_CP016094.1_2194@PF00015_full_PFAM.348.592:scovhsp=52.0:send=205.0:sstart=79.0],(((7707c724-fa5c-404e-8bf2-2f3d88f262a9_2@MCPsignal.108.250:0.0574716[&&NHX:Sample=rhiztom1:Type=capture:besthit=74.8:bitscore=166.0:capture_class=c__Alphaproteobacteria:capture_domain=d__Bacteria:capture_family=f__Caulobacteraceae:capture_genus=g__Palsa-881:capture_order=o__Caulobacterales:capture_phylum=p__Proteobacteria:capture_species=s__Palsa-881 sp018241335:evalue=9.54e-53:gapopen=1.0:heptad=MCP-36H:length=143.0:mismatch=35.0:qcovhsp=100.0:qend=142.0:qstart=1.0:ref_name=GB_GCA_903885525.1_protein.faa_CAISJA010000240.1_3@PF00015_full_PFAM.394.587:scovhsp=74.1:send=154.0:sstart=12.0],((a6e8ee94-3a5e-40e7-b89f-5ce84bf57ad9_4@MCPsignal.23.151:0.0163828[&&NHX:Sample=rhiztom1:Type=capture:besthit=74.2:bitscore=152.0:capture_class=c__Gammaproteobacteria:capture_domain=d__Bacteria:capture_family=f__Burkholderiaceae:capture_genus=g__Zhizhongheella:capture_order=o__Burkholderiales:capture_phylum=p__Proteobacteria:capture_species=s__Zhizhongheella caldifontis:evalue=6.9e-47:gapopen=0.0:heptad=MCP-36H:length=124.0:mismatch=32.0:qcovhsp=96.9:qend=124.0:qstart=1.0:ref_name=RS_GCF_001746835.1_protein.faa_NZ_CP016094.1_2194@PF00015_full_PFAM.348.592:scovhsp=50.8:send=189.0:sstart=66.0],(48992eea-bca2-5a58-b213-d0c481913f1c_3@MCPsignal.239.337:0.00873469[&&NHX:Sample=rhiztom3:Type=capture:capture_class=c__Gammaproteobacteria:capture_domain=d__Bacteria:capture_family=f__Burkholderiaceae:capture_genus=g__Zhizhongheella:capture_order=o__Burkholderiales:capture_phylum=p__Proteobacteria:capture_species=s__Zhizhongheella caldifontis:heptad=MCP-36H],94e28b4e-4132-423d-9880-4b6340256aac_6@MCPsignal.65.208:5e-09[&&NHX:Sample=rhiztom1:Type=capture:besthit=73.6:bitscore=170.0:capture_class=c__Gammaproteobacteria:capture_domain=d__Bacteria:capture_family=f__Burkholderiaceae:capture_genus=g__Zhizhongheella:capture_order=o__Burkholderiales:capture_phylum=p__Proteobacteria:capture_species=s__Zhizhongheella caldifontis:evalue=1.39e-53:gapopen=0.0:heptad=MCP-36H:length=140.0:mismatch=37.0:qcovhsp=97.9:qend=140.0:qstart=1.0:ref_name=RS_GCF_001746835.1_protein.faa_NZ_CP016094.1_2194@PF00015_full_PFAM.348.592:scovhsp=57.4:send=194.0:sstart=55.0])0.91:0.0221036[&&NHX:Sample_counter=rhiztom1--1||rhiztom3--1:Type_counter=capture--2:besthit_avg=73.6:besthit_max=73.6:besthit_min=73.6:besthit_std=0:besthit_sum=73.6:bitscore_avg=170.0:bitscore_max=170.0:bitscore_min=170.0:bitscore_std=0:bitscore_sum=170.0:capture_class_counter=c__Gammaproteobacteria--2:capture_domain_counter=d__Bacteria--2:capture_family_counter=f__Burkholderiaceae--2:capture_genus_counter=g__Zhizhongheella--2:capture_order_counter=o__Burkholderiales--2:capture_phylum_counter=p__Proteobacteria--2:capture_species_counter=s__Zhizhongheella caldifontis--2:evalue_avg=1.39e-53:evalue_max=1.39e-53:evalue_min=1.39e-53:evalue_std=0:evalue_sum=1.39e-53:gapopen_avg=0.0:gapopen_max=0.0:gapopen_min=0.0:gapopen_std=0:gapopen_sum=0.0:gtdb_class_counter=:gtdb_domain_counter=:gtdb_family_counter=:gtdb_genus_counter=:gtdb_order_counter=:gtdb_phylum_counter=:gtdb_species_counter=:heptad_counter=MCP-36H--2:lbd_counter=:length_avg=140.0:length_max=140.0:length_min=140.0:length_std=0:length_sum=140.0:mismatch_avg=37.0:mismatch_max=37.0:mismatch_min=37.0:mismatch_std=0:mismatch_sum=37.0:name=N680671:qcovhsp_avg=97.9:qcovhsp_max=97.9:qcovhsp_min=97.9:qcovhsp_std=0:qcovhsp_sum=97.9:qend_avg=140.0:qend_max=140.0:qend_min=140.0:qend_std=0:qend_sum=140.0:qstart_avg=1.0:qstart_max=1.0:qstart_min=1.0:qstart_std=0:qstart_sum=1.0:ref_name_counter=RS_GCF_001746835.1_protein.faa_NZ_CP016094.1_2194@PF00015_full_PFAM.348.592--1:scovhsp_avg=57.4:scovhsp_max=57.4:scovhsp_min=57.4:scovhsp_std=0:scovhsp_sum=57.4:send_avg=194.0:send_max=194.0:send_min=194.0:send_std=0:send_sum=194.0:sstart_avg=55.0:sstart_max=55.0:sstart_min=55.0:sstart_std=0:sstart_sum=55.0])0.887:0.019482[&&NHX:Sample_counter=rhiztom1--2||rhiztom3--1:Type_counter=capture--3:besthit_avg=73.9:besthit_max=74.2:besthit_min=73.6:besthit_std=0.4242640687119345:besthit_sum=147.8:bitscore_avg=161.0:bitscore_max=170.0:bitscore_min=152.0:bitscore_std=12.727922061357855:bitscore_sum=322.0:capture_class_counter=c__Gammaproteobacteria--3:capture_domain_counter=d__Bacteria--3:capture_family_counter=f__Burkholderiaceae--3:capture_genus_counter=g__Zhizhongheella--3:capture_order_counter=o__Burkholderiales--3:capture_phylum_counter=p__Proteobacteria--3:capture_species_counter=s__Zhizhongheella caldifontis--3:evalue_avg=3.450000695e-47:evalue_max=6.9e-47:evalue_min=1.39e-53:evalue_std=4.879035807308752e-47:evalue_sum=6.90000139e-47:gapopen_avg=0.0:gapopen_max=0.0:gapopen_min=0.0:gapopen_std=0.0:gapopen_sum=0.0:gtdb_class_counter=:gtdb_domain_counter=:gtdb_family_counter=:gtdb_genus_counter=:gtdb_order_counter=:gtdb_phylum_counter=:gtdb_species_counter=:heptad_counter=MCP-36H--3:lbd_counter=:length_avg=132.0:length_max=140.0:length_min=124.0:length_std=11.313708498984761:length_sum=264.0:mismatch_avg=34.5:mismatch_max=37.0:mismatch_min=32.0:mismatch_std=3.5355339059327378:mismatch_sum=69.0:name=N680672:qcovhsp_avg=97.4:qcovhsp_max=97.9:qcovhsp_min=96.9:qcovhsp_std=0.7071067811865476:qcovhsp_sum=194.8:qend_avg=132.0:qend_max=140.0:qend_min=124.0:qend_std=11.313708498984761:qend_sum=264.0:qstart_avg=1.0:qstart_max=1.0:qstart_min=1.0:qstart_std=0.0:qstart_sum=2.0:ref_name_counter=RS_GCF_001746835.1_protein.faa_NZ_CP016094.1_2194@PF00015_full_PFAM.348.592--2:scovhsp_avg=54.099999999999994:scovhsp_max=57.4:scovhsp_min=50.8:scovhsp_std=4.666904755831214:scovhsp_sum=108.19999999999999:send_avg=191.5:send_max=194.0:send_min=189.0:send_std=3.5355339059327378:send_sum=383.0:sstart_avg=60.5:sstart_max=66.0:sstart_min=55.0:sstart_std=7.7781745930520225:sstart_sum=121.0],(676da037-24b6-4a2c-a399-71feacfb3d2f_2@MCPsignal.191.331:0[&&NHX:Sample=rhiztom2:Type=capture:capture_class=c__Gammaproteobacteria:capture_domain=d__Bacteria:capture_family=f__Burkholderiaceae:capture_genus=g__Zhizhongheella:capture_order=o__Burkholderiales:capture_phylum=p__Proteobacteria:capture_species=s__Zhizhongheella caldifontis:heptad=MCP-36H],8949faf8-41f5-492f-929f-ceada7ee9a09_1@MCPsignal.95.235:0[&&NHX:Sample=rhiztom2:Type=capture:capture_class=c__Gammaproteobacteria:capture_domain=d__Bacteria:capture_family=f__Burkholderiaceae:capture_genus=g__Zhizhongheella:capture_order=o__Burkholderiales:capture_phylum=p__Proteobacteria:capture_species=s__Zhizhongheella caldifontis:heptad=MCP-36H]):0.0493479[&&NHX:Sample_counter=rhiztom2--2:Type_counter=capture--2:capture_class_counter=c__Gammaproteobacteria--2:capture_domain_counter=d__Bacteria--2:capture_family_counter=f__Burkholderiaceae--2:capture_genus_counter=g__Zhizhongheella--2:capture_order_counter=o__Burkholderiales--2:capture_phylum_counter=p__Proteobacteria--2:capture_species_counter=s__Zhizhongheella caldifontis--2:gtdb_class_counter=:gtdb_domain_counter=:gtdb_family_counter=:gtdb_genus_counter=:gtdb_order_counter=:gtdb_phylum_counter=:gtdb_species_counter=:heptad_counter=MCP-36H--2:lbd_counter=:name=N680675:ref_name_counter=])0.792:0.0107725[&&NHX:Sample_counter=rhiztom1--2||rhiztom2--2||rhiztom3--1:Type_counter=capture--5:besthit_avg=73.9:besthit_max=74.2:besthit_min=73.6:besthit_std=0.4242640687119345:besthit_sum=147.8:bitscore_avg=161.0:bitscore_max=170.0:bitscore_min=152.0:bitscore_std=12.727922061357855:bitscore_sum=322.0:capture_class_counter=c__Gammaproteobacteria--5:capture_domain_counter=d__Bacteria--5:capture_family_counter=f__Burkholderiaceae--5:capture_genus_counter=g__Zhizhongheella--5:capture_order_counter=o__Burkholderiales--5:capture_phylum_counter=p__Proteobacteria--5:capture_species_counter=s__Zhizhongheella caldifontis--5:evalue_avg=3.450000695e-47:evalue_max=6.9e-47:evalue_min=1.39e-53:evalue_std=4.879035807308752e-47:evalue_sum=6.90000139e-47:gapopen_avg=0.0:gapopen_max=0.0:gapopen_min=0.0:gapopen_std=0.0:gapopen_sum=0.0:gtdb_class_counter=:gtdb_domain_counter=:gtdb_family_counter=:gtdb_genus_counter=:gtdb_order_counter=:gtdb_phylum_counter=:gtdb_species_counter=:heptad_counter=MCP-36H--5:lbd_counter=:length_avg=132.0:length_max=140.0:length_min=124.0:length_std=11.313708498984761:length_sum=264.0:mismatch_avg=34.5:mismatch_max=37.0:mismatch_min=32.0:mismatch_std=3.5355339059327378:mismatch_sum=69.0:name=N680676:qcovhsp_avg=97.4:qcovhsp_max=97.9:qcovhsp_min=96.9:qcovhsp_std=0.7071067811865476:qcovhsp_sum=194.8:qend_avg=132.0:qend_max=140.0:qend_min=124.0:qend_std=11.313708498984761:qend_sum=264.0:qstart_avg=1.0:qstart_max=1.0:qstart_min=1.0:qstart_std=0.0:qstart_sum=2.0:ref_name_counter=RS_GCF_001746835.1_protein.faa_NZ_CP016094.1_2194@PF00015_full_PFAM.348.592--2:scovhsp_avg=54.099999999999994:scovhsp_max=57.4:scovhsp_min=50.8:scovhsp_std=4.666904755831214:scovhsp_sum=108.19999999999999:send_avg=191.5:send_max=194.0:send_min=189.0:send_std=3.5355339059327378:send_sum=383.0:sstart_avg=60.5:sstart_max=66.0:sstart_min=55.0:sstart_std=7.7781745930520225:sstart_sum=121.0])0:5e-09[&&NHX:Sample_counter=rhiztom1--3||rhiztom2--2||rhiztom3--1:Type_counter=capture--6:besthit_avg=74.2:besthit_max=74.8:besthit_min=73.6:besthit_std=0.6000000000000014:besthit_sum=222.60000000000002:bitscore_avg=162.66666666666666:bitscore_max=170.0:bitscore_min=152.0:bitscore_std=9.451631252505216:bitscore_sum=488.0:capture_class_counter=c__Alphaproteobacteria--1||c__Gammaproteobacteria--5:capture_domain_counter=d__Bacteria--6:capture_family_counter=f__Burkholderiaceae--5||f__Caulobacteraceae--1:capture_genus_counter=g__Palsa-881--1||g__Zhizhongheella--5:capture_order_counter=o__Burkholderiales--5||o__Caulobacterales--1:capture_phylum_counter=p__Proteobacteria--6:capture_species_counter=s__Palsa-881 sp018241335--1||s__Zhizhongheella caldifontis--5:evalue_avg=2.3000036433333332e-47:evalue_max=6.9e-47:evalue_min=1.39e-53:evalue_std=3.983713702191281e-47:evalue_sum=6.90001093e-47:gapopen_avg=0.3333333333333333:gapopen_max=1.0:gapopen_min=0.0:gapopen_std=0.5773502691896258:gapopen_sum=1.0:gtdb_class_counter=:gtdb_domain_counter=:gtdb_family_counter=:gtdb_genus_counter=:gtdb_order_counter=:gtdb_phylum_counter=:gtdb_species_counter=:heptad_counter=MCP-36H--6:lbd_counter=:length_avg=135.66666666666666:length_max=143.0:length_min=124.0:length_std=10.214368964029708:length_sum=407.0:mismatch_avg=34.666666666666664:mismatch_max=37.0:mismatch_min=32.0:mismatch_std=2.516611478423583:mismatch_sum=104.0:name=N680677:qcovhsp_avg=98.26666666666667:qcovhsp_max=100.0:qcovhsp_min=96.9:qcovhsp_std=1.5821925715074392:qcovhsp_sum=294.8:qend_avg=135.33333333333334:qend_max=142.0:qend_min=124.0:qend_std=9.865765724632494:qend_sum=406.0:qstart_avg=1.0:qstart_max=1.0:qstart_min=1.0:qstart_std=0.0:qstart_sum=3.0:ref_name_counter=GB_GCA_903885525.1_protein.faa_CAISJA010000240.1_3@PF00015_full_PFAM.394.587--1||RS_GCF_001746835.1_protein.faa_NZ_CP016094.1_2194@PF00015_full_PFAM.348.592--2:scovhsp_avg=60.76666666666666:scovhsp_max=74.1:scovhsp_min=50.8:scovhsp_std=12.009301950293917:scovhsp_sum=182.29999999999998:send_avg=179.0:send_max=194.0:send_min=154.0:send_std=21.79449471770337:send_sum=537.0:sstart_avg=44.333333333333336:sstart_max=66.0:sstart_min=12.0:sstart_std=28.53652630109932:sstart_sum=133.0],e16ce37d-7fbf-4abb-a23f-0bc15a3d998d_1@MCPsignal.39.183:0.00848121[&&NHX:Sample=rhiztom3:Type=capture:besthit=75.5:bitscore=177.0:capture_class=c__Gammaproteobacteria:capture_domain=d__Bacteria:capture_family=f__Burkholderiaceae:capture_genus=g__Zhizhongheella:capture_order=o__Burkholderiales:capture_phylum=p__Proteobacteria:capture_species=s__Zhizhongheella caldifontis:evalue=2.73e-56:gapopen=1.0:heptad=MCP-36H:length=143.0:mismatch=34.0:qcovhsp=99.3:qend=143.0:qstart=1.0:ref_name=RS_GCF_001746835.1_protein.faa_NZ_CP016094.1_2194@PF00015_full_PFAM.348.592:scovhsp=58.2:send=196.0:sstart=55.0])0.809:0.00703915[&&NHX:Sample_counter=rhiztom1--3||rhiztom2--2||rhiztom3--2:Type_counter=capture--7:besthit_avg=74.52499999999999:besthit_max=75.5:besthit_min=73.6:besthit_std=0.8139410298049868:besthit_sum=298.09999999999997:bitscore_avg=166.25:bitscore_max=177.0:bitscore_min=152.0:bitscore_std=10.53169818531972:bitscore_sum=665.0:capture_class_counter=c__Alphaproteobacteria--1||c__Gammaproteobacteria--6:capture_domain_counter=d__Bacteria--7:capture_family_counter=f__Burkholderiaceae--6||f__Caulobacteraceae--1:capture_genus_counter=g__Palsa-881--1||g__Zhizhongheella--6:capture_order_counter=o__Burkholderiales--6||o__Caulobacterales--1:capture_phylum_counter=p__Proteobacteria--7:capture_species_counter=s__Palsa-881 sp018241335--1||s__Zhizhongheella caldifontis--6:evalue_avg=1.7250027331825e-47:evalue_max=6.9e-47:evalue_min=2.73e-56:evalue_std=3.449998177880899e-47:evalue_sum=6.90001093273e-47:gapopen_avg=0.5:gapopen_max=1.0:gapopen_min=0.0:gapopen_std=0.5773502691896257:gapopen_sum=2.0:gtdb_class_counter=:gtdb_domain_counter=:gtdb_family_counter=:gtdb_genus_counter=:gtdb_order_counter=:gtdb_phylum_counter=:gtdb_species_counter=:heptad_counter=MCP-36H--7:lbd_counter=:length_avg=137.5:length_max=143.0:length_min=124.0:length_std=9.1104335791443:length_sum=550.0:mismatch_avg=34.5:mismatch_max=37.0:mismatch_min=32.0:mismatch_std=2.0816659994661326:mismatch_sum=138.0:name=N680679:qcovhsp_avg=98.525:qcovhsp_max=100.0:qcovhsp_min=96.9:qcovhsp_std=1.3913422775626862:qcovhsp_sum=394.1:qend_avg=137.25:qend_max=143.0:qend_min=124.0:qend_std=8.920949127381757:qend_sum=549.0:qstart_avg=1.0:qstart_max=1.0:qstart_min=1.0:qstart_std=0.0:qstart_sum=4.0:ref_name_counter=GB_GCA_903885525.1_protein.faa_CAISJA010000240.1_3@PF00015_full_PFAM.394.587--1||RS_GCF_001746835.1_protein.faa_NZ_CP016094.1_2194@PF00015_full_PFAM.348.592--3:scovhsp_avg=60.125:scovhsp_max=74.1:scovhsp_min=50.8:scovhsp_std=9.889177586297725:scovhsp_sum=240.5:send_avg=183.25:send_max=196.0:send_min=154.0:send_std=19.72097022630141:send_sum=733.0:sstart_avg=47.0:sstart_max=66.0:sstart_min=12.0:sstart_std=23.902580055996744:sstart_sum=188.0],(a294dc82-961e-4134-a157-365c3a14f514_3@MCPsignal.21.131:0.0231784[&&NHX:Sample=rhiztom1:Type=capture:capture_class=c__Gammaproteobacteria:capture_domain=d__Bacteria:capture_family=f__Burkholderiaceae:capture_genus=g__Zhizhongheella:capture_order=o__Burkholderiales:capture_phylum=p__Proteobacteria:capture_species=s__Zhizhongheella caldifontis:heptad=MCP-36H],(((c8d4144c-2cb2-4074-bd1e-0e8a6a538208_5@MCPsignal.249.404:0[&&NHX:Sample=rhiztom1:Type=capture:besthit=76.1:bitscore=197.0:capture_class=c__Gammaproteobacteria:capture_domain=d__Bacteria:capture_family=f__Burkholderiaceae:capture_genus=g__Zhizhongheella:capture_order=o__Burkholderiales:capture_phylum=p__Proteobacteria:capture_species=s__Zhizhongheella caldifontis:evalue=3.93e-64:gapopen=0.0:heptad=MCP-36H:length=155.0:mismatch=37.0:qcovhsp=100.0:qend=155.0:qstart=1.0:ref_name=RS_GCF_001746835.1_protein.faa_NZ_CP016094.1_2194@PF00015_full_PFAM.348.592:scovhsp=63.5:send=209.0:sstart=55.0],e50fb156-9d97-432d-91a8-120f8549ceaf_6@MCPsignal.361.516:0[&&NHX:Sample=rhiztom2:Type=capture:besthit=76.1:bitscore=197.0:capture_class=c__Alphaproteobacteria:capture_domain=d__Bacteria:capture_family=f__Caulobacteraceae:capture_genus=g__Caulobacter:capture_order=o__Caulobacterales:capture_phylum=p__Proteobacteria:capture_species=s__Caulobacter sp001556515:evalue=3.93e-64:gapopen=0.0:heptad=MCP-36H:length=155.0:mismatch=37.0:qcovhsp=100.0:qend=155.0:qstart=1.0:ref_name=RS_GCF_001746835.1_protein.faa_NZ_CP016094.1_2194@PF00015_full_PFAM.348.592:scovhsp=63.5:send=209.0:sstart=55.0])0:0[&&NHX:Sample_counter=rhiztom1--1||rhiztom2--1:Type_counter=capture--2:besthit_avg=76.1:besthit_max=76.1:besthit_min=76.1:besthit_std=0.0:besthit_sum=152.2:bitscore_avg=197.0:bitscore_max=197.0:bitscore_min=197.0:bitscore_std=0.0:bitscore_sum=394.0:capture_class_counter=c__Alphaproteobacteria--1||c__Gammaproteobacteria--1:capture_domain_counter=d__Bacteria--2:capture_family_counter=f__Burkholderiaceae--1||f__Caulobacteraceae--1:capture_genus_counter=g__Caulobacter--1||g__Zhizhongheella--1:capture_order_counter=o__Burkholderiales--1||o__Caulobacterales--1:capture_phylum_counter=p__Proteobacteria--2:capture_species_counter=s__Caulobacter sp001556515--1||s__Zhizhongheella caldifontis--1:evalue_avg=3.93e-64:evalue_max=3.93e-64:evalue_min=3.93e-64:evalue_std=0.0:evalue_sum=7.86e-64:gapopen_avg=0.0:gapopen_max=0.0:gapopen_min=0.0:gapopen_std=0.0:gapopen_sum=0.0:gtdb_class_counter=:gtdb_domain_counter=:gtdb_family_counter=:gtdb_genus_counter=:gtdb_order_counter=:gtdb_phylum_counter=:gtdb_species_counter=:heptad_counter=MCP-36H--2:lbd_counter=:length_avg=155.0:length_max=155.0:length_min=155.0:length_std=0.0:length_sum=310.0:mismatch_avg=37.0:mismatch_max=37.0:mismatch_min=37.0:mismatch_std=0.0:mismatch_sum=74.0:name=N680683:qcovhsp_avg=100.0:qcovhsp_max=100.0:qcovhsp_min=100.0:qcovhsp_std=0.0:qcovhsp_sum=200.0:qend_avg=155.0:qend_max=155.0:qend_min=155.0:qend_std=0.0:qend_sum=310.0:qstart_avg=1.0:qstart_max=1.0:qstart_min=1.0:qstart_std=0.0:qstart_sum=2.0:ref_name_counter=RS_GCF_001746835.1_protein.faa_NZ_CP016094.1_2194@PF00015_full_PFAM.348.592--2:scovhsp_avg=63.5:scovhsp_max=63.5:scovhsp_min=63.5:scovhsp_std=0.0:scovhsp_sum=127.0:send_avg=209.0:send_max=209.0:send_min=209.0:send_std=0.0:send_sum=418.0:sstart_avg=55.0:sstart_max=55.0:sstart_min=55.0:sstart_std=0.0:sstart_sum=110.0],1e7a03d2-d18a-4c4c-888f-8fe7df0a2da0_5@MCPsignal.63.218:0[&&NHX:Sample=rhiztom2:Type=capture:besthit=76.1:bitscore=197.0:capture_class=c__Gammaproteobacteria:capture_domain=d__Bacteria:capture_family=f__Burkholderiaceae:capture_genus=g__Zhizhongheella:capture_order=o__Burkholderiales:capture_phylum=p__Proteobacteria:capture_species=s__Zhizhongheella caldifontis:evalue=3.93e-64:gapopen=0.0:heptad=MCP-36H:length=155.0:mismatch=37.0:qcovhsp=100.0:qend=155.0:qstart=1.0:ref_name=RS_GCF_001746835.1_protein.faa_NZ_CP016094.1_2194@PF00015_full_PFAM.348.592:scovhsp=63.5:send=209.0:sstart=55.0])0:0[&&NHX:Sample_counter=rhiztom1--1||rhiztom2--2:Type_counter=capture--3:besthit_avg=76.1:besthit_max=76.1:besthit_min=76.1:besthit_std=0.0:besthit_sum=228.29999999999998:bitscore_avg=197.0:bitscore_max=197.0:bitscore_min=197.0:bitscore_std=0.0:bitscore_sum=591.0:capture_class_counter=c__Alphaproteobacteria--1||c__Gammaproteobacteria--2:capture_domain_counter=d__Bacteria--3:capture_family_counter=f__Burkholderiaceae--2||f__Caulobacteraceae--1:capture_genus_counter=g__Caulobacter--1||g__Zhizhongheella--2:capture_order_counter=o__Burkholderiales--2||o__Caulobacterales--1:capture_phylum_counter=p__Proteobacteria--3:capture_species_counter=s__Caulobacter sp001556515--1||s__Zhizhongheella caldifontis--2:evalue_avg=3.93e-64:evalue_max=3.93e-64:evalue_min=3.93e-64:evalue_std=0.0:evalue_sum=1.179e-63:gapopen_avg=0.0:gapopen_max=0.0:gapopen_min=0.0:gapopen_std=0.0:gapopen_sum=0.0:gtdb_class_counter=:gtdb_domain_counter=:gtdb_family_counter=:gtdb_genus_counter=:gtdb_order_counter=:gtdb_phylum_counter=:gtdb_species_counter=:heptad_counter=MCP-36H--3:lbd_counter=:length_avg=155.0:length_max=155.0:length_min=155.0:length_std=0.0:length_sum=465.0:mismatch_avg=37.0:mismatch_max=37.0:mismatch_min=37.0:mismatch_std=0.0:mismatch_sum=111.0:name=N680685:qcovhsp_avg=100.0:qcovhsp_max=100.0:qcovhsp_min=100.0:qcovhsp_std=0.0:qcovhsp_sum=300.0:qend_avg=155.0:qend_max=155.0:qend_min=155.0:qend_std=0.0:qend_sum=465.0:qstart_avg=1.0:qstart_max=1.0:qstart_min=1.0:qstart_std=0.0:qstart_sum=3.0:ref_name_counter=RS_GCF_001746835.1_protein.faa_NZ_CP016094.1_2194@PF00015_full_PFAM.348.592--3:scovhsp_avg=63.5:scovhsp_max=63.5:scovhsp_min=63.5:scovhsp_std=0.0:scovhsp_sum=190.5:send_avg=209.0:send_max=209.0:send_min=209.0:send_std=0.0:send_sum=627.0:sstart_avg=55.0:sstart_max=55.0:sstart_min=55.0:sstart_std=0.0:sstart_sum=165.0],fbbdfc26-f156-4a11-87ec-33cb8e8fd47c_3@MCPsignal.189.344:0[&&NHX:Sample=rhiztom3:Type=capture:besthit=76.1:bitscore=197.0:capture_class=c__Gammaproteobacteria:capture_domain=d__Bacteria:capture_family=f__Burkholderiaceae:capture_genus=g__Zhizhongheella:capture_order=o__Burkholderiales:capture_phylum=p__Proteobacteria:capture_species=s__Zhizhongheella caldifontis:evalue=3.93e-64:gapopen=0.0:heptad=MCP-36H:length=155.0:mismatch=37.0:qcovhsp=100.0:qend=155.0:qstart=1.0:ref_name=RS_GCF_001746835.1_protein.faa_NZ_CP016094.1_2194@PF00015_full_PFAM.348.592:scovhsp=63.5:send=209.0:sstart=55.0]):5e-09[&&NHX:Sample_counter=rhiztom1--1||rhiztom2--2||rhiztom3--1:Type_counter=capture--4:besthit_avg=76.1:besthit_max=76.1:besthit_min=76.1:besthit_std=0.0:besthit_sum=304.4:bitscore_avg=197.0:bitscore_max=197.0:bitscore_min=197.0:bitscore_std=0.0:bitscore_sum=788.0:capture_class_counter=c__Alphaproteobacteria--1||c__Gammaproteobacteria--3:capture_domain_counter=d__Bacteria--4:capture_family_counter=f__Burkholderiaceae--3||f__Caulobacteraceae--1:capture_genus_counter=g__Caulobacter--1||g__Zhizhongheella--3:capture_order_counter=o__Burkholderiales--3||o__Caulobacterales--1:capture_phylum_counter=p__Proteobacteria--4:capture_species_counter=s__Caulobacter sp001556515--1||s__Zhizhongheella caldifontis--3:evalue_avg=3.93e-64:evalue_max=3.93e-64:evalue_min=3.93e-64:evalue_std=0.0:evalue_sum=1.572e-63:gapopen_avg=0.0:gapopen_max=0.0:gapopen_min=0.0:gapopen_std=0.0:gapopen_sum=0.0:gtdb_class_counter=:gtdb_domain_counter=:gtdb_family_counter=:gtdb_genus_counter=:gtdb_order_counter=:gtdb_phylum_counter=:gtdb_species_counter=:heptad_counter=MCP-36H--4:lbd_counter=:length_avg=155.0:length_max=155.0:length_min=155.0:length_std=0.0:length_sum=620.0:mismatch_avg=37.0:mismatch_max=37.0:mismatch_min=37.0:mismatch_std=0.0:mismatch_sum=148.0:name=N680687:qcovhsp_avg=100.0:qcovhsp_max=100.0:qcovhsp_min=100.0:qcovhsp_std=0.0:qcovhsp_sum=400.0:qend_avg=155.0:qend_max=155.0:qend_min=155.0:qend_std=0.0:qend_sum=620.0:qstart_avg=1.0:qstart_max=1.0:qstart_min=1.0:qstart_std=0.0:qstart_sum=4.0:ref_name_counter=RS_GCF_001746835.1_protein.faa_NZ_CP016094.1_2194@PF00015_full_PFAM.348.592--4:scovhsp_avg=63.5:scovhsp_max=63.5:scovhsp_min=63.5:scovhsp_std=0.0:scovhsp_sum=254.0:send_avg=209.0:send_max=209.0:send_min=209.0:send_std=0.0:send_sum=836.0:sstart_avg=55.0:sstart_max=55.0:sstart_min=55.0:sstart_std=0.0:sstart_sum=220.0])0:5e-09[&&NHX:Sample_counter=rhiztom1--2||rhiztom2--2||rhiztom3--1:Type_counter=capture--5:besthit_avg=76.1:besthit_max=76.1:besthit_min=76.1:besthit_std=0.0:besthit_sum=304.4:bitscore_avg=197.0:bitscore_max=197.0:bitscore_min=197.0:bitscore_std=0.0:bitscore_sum=788.0:capture_class_counter=c__Alphaproteobacteria--1||c__Gammaproteobacteria--4:capture_domain_counter=d__Bacteria--5:capture_family_counter=f__Burkholderiaceae--4||f__Caulobacteraceae--1:capture_genus_counter=g__Caulobacter--1||g__Zhizhongheella--4:capture_order_counter=o__Burkholderiales--4||o__Caulobacterales--1:capture_phylum_counter=p__Proteobacteria--5:capture_species_counter=s__Caulobacter sp001556515--1||s__Zhizhongheella caldifontis--4:evalue_avg=3.93e-64:evalue_max=3.93e-64:evalue_min=3.93e-64:evalue_std=0.0:evalue_sum=1.572e-63:gapopen_avg=0.0:gapopen_max=0.0:gapopen_min=0.0:gapopen_std=0.0:gapopen_sum=0.0:gtdb_class_counter=:gtdb_domain_counter=:gtdb_family_counter=:gtdb_genus_counter=:gtdb_order_counter=:gtdb_phylum_counter=:gtdb_species_counter=:heptad_counter=MCP-36H--5:lbd_counter=:length_avg=155.0:length_max=155.0:length_min=155.0:length_std=0.0:length_sum=620.0:mismatch_avg=37.0:mismatch_max=37.0:mismatch_min=37.0:mismatch_std=0.0:mismatch_sum=148.0:name=N680688:qcovhsp_avg=100.0:qcovhsp_max=100.0:qcovhsp_min=100.0:qcovhsp_std=0.0:qcovhsp_sum=400.0:qend_avg=155.0:qend_max=155.0:qend_min=155.0:qend_std=0.0:qend_sum=620.0:qstart_avg=1.0:qstart_max=1.0:qstart_min=1.0:qstart_std=0.0:qstart_sum=4.0:ref_name_counter=RS_GCF_001746835.1_protein.faa_NZ_CP016094.1_2194@PF00015_full_PFAM.348.592--4:scovhsp_avg=63.5:scovhsp_max=63.5:scovhsp_min=63.5:scovhsp_std=0.0:scovhsp_sum=254.0:send_avg=209.0:send_max=209.0:send_min=209.0:send_std=0.0:send_sum=836.0:sstart_avg=55.0:sstart_max=55.0:sstart_min=55.0:sstart_std=0.0:sstart_sum=220.0])0:5e-09[&&NHX:Sample_counter=rhiztom1--5||rhiztom2--4||rhiztom3--3:Type_counter=capture--12:besthit_avg=75.3125:besthit_max=76.1:besthit_min=73.6:besthit_std=0.996332560658623:besthit_sum=602.5:bitscore_avg=181.625:bitscore_max=197.0:bitscore_min=152.0:bitscore_std=17.82404074758102:bitscore_sum=1453.0:capture_class_counter=c__Alphaproteobacteria--2||c__Gammaproteobacteria--10:capture_domain_counter=d__Bacteria--12:capture_family_counter=f__Burkholderiaceae--10||f__Caulobacteraceae--2:capture_genus_counter=g__Caulobacter--1||g__Palsa-881--1||g__Zhizhongheella--10:capture_order_counter=o__Burkholderiales--10||o__Caulobacterales--2:capture_phylum_counter=p__Proteobacteria--12:capture_species_counter=s__Caulobacter sp001556515--1||s__Palsa-881 sp018241335--1||s__Zhizhongheella caldifontis--10:evalue_avg=8.6250136659125e-48:evalue_max=6.9e-47:evalue_min=3.93e-64:evalue_std=2.4395178429095587e-47:evalue_sum=6.90001093273e-47:gapopen_avg=0.25:gapopen_max=1.0:gapopen_min=0.0:gapopen_std=0.4629100498862757:gapopen_sum=2.0:gtdb_class_counter=:gtdb_domain_counter=:gtdb_family_counter=:gtdb_genus_counter=:gtdb_order_counter=:gtdb_phylum_counter=:gtdb_species_counter=:heptad_counter=MCP-36H--12:lbd_counter=:length_avg=146.25:length_max=155.0:length_min=124.0:length_std=11.093756287724576:length_sum=1170.0:mismatch_avg=35.75:mismatch_max=37.0:mismatch_min=32.0:mismatch_std=1.9086270308410553:mismatch_sum=286.0:name=N680689:qcovhsp_avg=99.2625:qcovhsp_max=100.0:qcovhsp_min=96.9:qcovhsp_std=1.2046783803156733:qcovhsp_sum=794.1:qend_avg=146.125:qend_max=155.0:qend_min=124.0:qend_std=11.141139977578597:qend_sum=1169.0:qstart_avg=1.0:qstart_max=1.0:qstart_min=1.0:qstart_std=0.0:qstart_sum=8.0:ref_name_counter=GB_GCA_903885525.1_protein.faa_CAISJA010000240.1_3@PF00015_full_PFAM.394.587--1||RS_GCF_001746835.1_protein.faa_NZ_CP016094.1_2194@PF00015_full_PFAM.348.592--7:scovhsp_avg=61.8125:scovhsp_max=74.1:scovhsp_min=50.8:scovhsp_std=6.720637193429971:scovhsp_sum=494.5:send_avg=196.125:send_max=209.0:send_min=154.0:send_std=18.87127446676562:send_sum=1569.0:sstart_avg=51.0:sstart_max=66.0:sstart_min=12.0:sstart_std=16.221678616680123:sstart_sum=408.0])0:5e-09[&&NHX:Sample_counter=rhiztom1--5||rhiztom2--5||rhiztom3--3:Type_counter=capture--13:besthit_avg=75.43333333333334:besthit_max=76.4:besthit_min=73.6:besthit_std=0.9999999999999999:besthit_sum=678.9:bitscore_avg=179.22222222222223:bitscore_max=197.0:bitscore_min=152.0:bitscore_std=18.16437294388233:bitscore_sum=1613.0:capture_class_counter=c__Alphaproteobacteria--2||c__Gammaproteobacteria--10||c__Polyangia--1:capture_domain_counter=d__Bacteria--13:capture_family_counter=f__Burkholderiaceae--10||f__Caulobacteraceae--2||f__Polyangiaceae--1:capture_genus_counter=g__Caulobacter--1||g__Palsa-881--1||g__SYFR01--1||g__Zhizhongheella--10:capture_order_counter=o__Burkholderiales--10||o__Caulobacterales--2||o__Polyangiales--1:capture_phylum_counter=p__Myxococcota--1||p__Proteobacteria--12:capture_species_counter=s__Caulobacter sp001556515--1||s__Palsa-881 sp018241335--1||s__SYFR01 sp005800325--1||s__Zhizhongheella caldifontis--10:evalue_avg=7.676645480811111e-48:evalue_max=6.9e-47:evalue_min=3.93e-64:evalue_std=2.2996277072487126e-47:evalue_sum=6.90898093273e-47:gapopen_avg=0.2222222222222222:gapopen_max=1.0:gapopen_min=0.0:gapopen_std=0.44095855184409843:gapopen_sum=2.0:gtdb_class_counter=:gtdb_domain_counter=:gtdb_family_counter=:gtdb_genus_counter=:gtdb_order_counter=:gtdb_phylum_counter=:gtdb_species_counter=:heptad_counter=MCP-36H--13:lbd_counter=:length_avg=144.11111111111111:length_max=155.0:length_min=124.0:length_std=12.20086517879413:length_sum=1297.0:mismatch_avg=35.111111111111114:mismatch_max=37.0:mismatch_min=30.0:mismatch_std=2.619372274250285:mismatch_sum=316.0:name=N680690:qcovhsp_avg=99.34444444444445:qcovhsp_max=100.0:qcovhsp_min=96.9:qcovhsp_std=1.153376685119728:qcovhsp_sum=894.1:qend_avg=144.0:qend_max=155.0:qend_min=124.0:qend_std=12.216791722870616:qend_sum=1296.0:qstart_avg=1.0:qstart_max=1.0:qstart_min=1.0:qstart_std=0.0:qstart_sum=9.0:ref_name_counter=GB_GCA_903885525.1_protein.faa_CAISJA010000240.1_3@PF00015_full_PFAM.394.587--1||RS_GCF_001746835.1_protein.faa_NZ_CP016094.1_2194@PF00015_full_PFAM.348.592--8:scovhsp_avg=60.72222222222222:scovhsp_max=74.1:scovhsp_min=50.8:scovhsp_std=7.086567888932161:scovhsp_sum=546.5:send_avg=197.11111111111111:send_max=209.0:send_min=154.0:send_std=17.89863433648252:send_sum=1774.0:sstart_avg=54.111111111111114:sstart_max=79.0:sstart_min=12.0:sstart_std=17.814631938693292:sstart_sum=487.0],((ae1e72ca-ec83-487b-80e2-5a725d372fe5_6@MCPsignal.95.242:5e-09[&&NHX:Sample=rhiztom1:Type=capture:besthit=76.6:bitscore=180.0:capture_class=c__Gammaproteobacteria:capture_domain=d__Bacteria:capture_family=f__Burkholderiaceae:capture_genus=g__Pelomonas:capture_order=o__Burkholderiales:capture_phylum=p__Proteobacteria:capture_species=s__Pelomonas sp001426885:evalue=2.67e-57:gapopen=1.0:heptad=MCP-36H:length=145.0:mismatch=33.0:qcovhsp=98.6:qend=147.0:qstart=3.0:ref_name=RS_GCF_001746835.1_protein.faa_NZ_CP016094.1_2194@PF00015_full_PFAM.348.592:scovhsp=59.0:send=206.0:sstart=63.0],(((ec68c3f6-e03f-4770-82a5-2120057074cb_6@MCPsignal.24.161:0.0119996[&&NHX:Sample=rhiztom1:Type=capture:besthit=78.8:bitscore=185.0:capture_class=c__Gammaproteobacteria:capture_domain=d__Bacteria:capture_family=f__Rhodocyclaceae:capture_genus=g__Sulfuritalea:capture_order=o__Burkholderiales:capture_phylum=p__Proteobacteria:capture_species=s__Sulfuritalea sp903933395:evalue=1.94e-59:gapopen=0.0:heptad=MCP-36H:length=137.0:mismatch=29.0:qcovhsp=100.0:qend=137.0:qstart=1.0:ref_name=RS_GCF_001746835.1_protein.faa_NZ_CP016094.1_2194@PF00015_full_PFAM.348.592:scovhsp=56.1:send=209.0:sstart=73.0],((((0603f962-2ef2-4bdd-86cc-0ba44dc3936b_3@MCPsignal.535.608:0.0115931[&&NHX:Sample=rhizpot1:Type=capture:capture_class=c__Polyangia:capture_domain=d__Bacteria:capture_family=f__Polyangiaceae:capture_genus=g__SYFR01:capture_order=o__Polyangiales:capture_phylum=p__Myxococcota:capture_species=s__SYFR01 sp005800325:heptad=MCP-36H],(((bb285623-8b97-4118-a74a-b19685519367_3@MCPsignal.81.206:0.0411563[&&NHX:Sample=rhiztom2:Type=capture:capture_class=c__Polyangia:capture_domain=d__Bacteria:capture_family=f__Polyangiaceae:capture_genus=g__SYFR01:capture_order=o__Polyangiales:capture_phylum=p__Myxococcota:capture_species=s__SYFR01 sp005800325:heptad=MCP-36H],684af196-ab98-4e65-8132-89a8036962b3_2@MCPsignal.298.422:0.10009[&&NHX:Sample=rhizpot1:Type=capture:capture_class=c__Planctomycetia:capture_domain=d__Bacteria:capture_family=f__Gemmataceae:capture_genus=g__Gemmata:capture_order=o__Gemmatales:capture_phylum=p__Planctomycetota:capture_species=s__Gemmata massiliana:heptad=MCP-36H])0.756:0.0182785[&&NHX:Sample_counter=rhizpot1--1||rhiztom2--1:Type_counter=capture--2:capture_class_counter=c__Planctomycetia--1||c__Polyangia--1:capture_domain_counter=d__Bacteria--2:capture_family_counter=f__Gemmataceae--1||f__Polyangiaceae--1:capture_genus_counter=g__Gemmata--1||g__SYFR01--1:capture_order_counter=o__Gemmatales--1||o__Polyangiales--1:capture_phylum_counter=p__Myxococcota--1||p__Planctomycetota--1:capture_species_counter=s__Gemmata massiliana--1||s__SYFR01 sp005800325--1:gtdb_class_counter=:gtdb_domain_counter=:gtdb_family_counter=:gtdb_genus_counter=:gtdb_order_counter=:gtdb_phylum_counter=:gtdb_species_counter=:heptad_counter=MCP-36H--2:lbd_counter=:name=N680696:ref_name_counter=],((((fd3f20a5-8646-4726-8033-2dc7a5956d39_4@MCPsignal.85.181:0.0572163[&&NHX:Sample=rhiztom1:Type=capture:capture_class=c__Polyangia:capture_domain=d__Bacteria:capture_family=f__Polyangiaceae:capture_genus=g__SYFR01:capture_order=o__Polyangiales:capture_phylum=p__Myxococcota:capture_species=s__SYFR01 sp005800325:heptad=MCP-36H],dfef2a47-177c-4795-b09d-1d9036acd1d2_3@MCPsignal.159.283:5e-09[&&NHX:Sample=rhiztom1:Type=capture:capture_class=c__Alphaproteobacteria:capture_domain=d__Bacteria:capture_family=f__Caulobacteraceae:capture_genus=g__Caulobacter:capture_order=o__Caulobacterales:capture_phylum=p__Proteobacteria:capture_species=s__Caulobacter sp001556515:heptad=MCP-36H])0.702:0.042744[&&NHX:Sample_counter=rhiztom1--2:Type_counter=capture--2:capture_class_counter=c__Alphaproteobacteria--1||c__Polyangia--1:capture_domain_counter=d__Bacteria--2:capture_family_counter=f__Caulobacteraceae--1||f__Polyangiaceae--1:capture_genus_counter=g__Caulobacter--1||g__SYFR01--1:capture_order_counter=o__Caulobacterales--1||o__Polyangiales--1:capture_phylum_counter=p__Myxococcota--1||p__Proteobacteria--1:capture_species_counter=s__Caulobacter sp001556515--1||s__SYFR01 sp005800325--1:gtdb_class_counter=:gtdb_domain_counter=:gtdb_family_counter=:gtdb_genus_counter=:gtdb_order_counter=:gtdb_phylum_counter=:gtdb_species_counter=:heptad_counter=MCP-36H--2:lbd_counter=:name=N680699:ref_name_counter=],(((e34df79c-1625-491b-b9cc-c7476eaac1d8_1@MCPsignal.214.337:5e-09[&&NHX:Sample=rhiztom3:Type=capture:capture_class=c__Gammaproteobacteria:capture_domain=d__Bacteria:capture_family=f__Burkholderiaceae:capture_genus=g__Acidovorax_A:capture_order=o__Burkholderiales:capture_phylum=p__Proteobacteria:capture_species=s__Acidovorax_A konjaci:heptad=MCP-36H],((fc747f8c-25cf-4614-a249-fec77c98a85a_2@MCPsignal.224.290:5e-09[&&NHX:Sample=rhiztom3:Type=capture:capture_class=c__Gammaproteobacteria:capture_domain=d__Bacteria:capture_family=f__Burkholderiaceae:capture_genus=g__Acidovorax_A:capture_order=o__Burkholderiales:capture_phylum=p__Proteobacteria:capture_species=s__Acidovorax_A oryzae:heptad=MCP-36H],((66aa651c-9e7b-4e75-b0de-e0b8e08d43c4_4@MCPsignal.375.451:5e-09[&&NHX:Sample=rhiztom3:Type=capture:capture_class=c__Gammaproteobacteria:capture_domain=d__Bacteria:capture_family=f__Burkholderiaceae:capture_genus=g__Acidovorax_A:capture_order=o__Burkholderiales:capture_phylum=p__Proteobacteria:capture_species=s__Acidovorax_A konjaci:heptad=MCP-36H],0fdca725-6cf9-4633-ad3f-920d17d750b5_6@MCPsignal.219.337:5e-09[&&NHX:Sample=rhiztom3:Type=capture:capture_class=c__Gammaproteobacteria:capture_domain=d__Bacteria:capture_family=f__Burkholderiaceae:capture_genus=g__Acidovorax_A:capture_order=o__Burkholderiales:capture_phylum=p__Proteobacteria:capture_species=s__Acidovorax_A konjaci:heptad=MCP-36H])0.929:0.0221545[&&NHX:Sample_counter=rhiztom3--2:Type_counter=capture--2:capture_class_counter=c__Gammaproteobacteria--2:capture_domain_counter=d__Bacteria--2:capture_family_counter=f__Burkholderiaceae--2:capture_genus_counter=g__Acidovorax_A--2:capture_order_counter=o__Burkholderiales--2:capture_phylum_counter=p__Proteobacteria--2:capture_species_counter=s__Acidovorax_A konjaci--2:gtdb_class_counter=:gtdb_domain_counter=:gtdb_family_counter=:gtdb_genus_counter=:gtdb_order_counter=:gtdb_phylum_counter=:gtdb_species_counter=:heptad_counter=MCP-36H--2:lbd_counter=:name=N680704:ref_name_counter=],6d49a38c-17e8-4952-a5b8-dfb325f59f2f_3@MCPsignal.26.108:5e-09[&&NHX:Sample=rhiztom3:Type=capture:capture_class=c__Gammaproteobacteria:capture_domain=d__Bacteria:capture_family=f__Burkholderiaceae:capture_genus=g__Acidovorax_A:capture_order=o__Burkholderiales:capture_phylum=p__Proteobacteria:capture_species=s__Acidovorax_A konjaci:heptad=MCP-36H])0:5e-09[&&NHX:Sample_counter=rhiztom3--3:Type_counter=capture--3:capture_class_counter=c__Gammaproteobacteria--3:capture_domain_counter=d__Bacteria--3:capture_family_counter=f__Burkholderiaceae--3:capture_genus_counter=g__Acidovorax_A--3:capture_order_counter=o__Burkholderiales--3:capture_phylum_counter=p__Proteobacteria--3:capture_species_counter=s__Acidovorax_A konjaci--3:gtdb_class_counter=:gtdb_domain_counter=:gtdb_family_counter=:gtdb_genus_counter=:gtdb_order_counter=:gtdb_phylum_counter=:gtdb_species_counter=:heptad_counter=MCP-36H--3:lbd_counter=:name=N680706:ref_name_counter=])0:5e-09[&&NHX:Sample_counter=rhiztom3--4:Type_counter=capture--4:capture_class_counter=c__Gammaproteobacteria--4:capture_domain_counter=d__Bacteria--4:capture_family_counter=f__Burkholderiaceae--4:capture_genus_counter=g__Acidovorax_A--4:capture_order_counter=o__Burkholderiales--4:capture_phylum_counter=p__Proteobacteria--4:capture_species_counter=s__Acidovorax_A konjaci--3||s__Acidovorax_A oryzae--1:gtdb_class_counter=:gtdb_domain_counter=:gtdb_family_counter=:gtdb_genus_counter=:gtdb_order_counter=:gtdb_phylum_counter=:gtdb_species_counter=:heptad_counter=MCP-36H--4:lbd_counter=:name=N680707:ref_name_counter=],408e8998-9e0a-55e2-b282-fbef02d6585c_5@MCPsignal.185.287:0.025073[&&NHX:Sample=rhiztom3:Type=capture:capture_class=c__Gammaproteobacteria:capture_domain=d__Bacteria:capture_family=f__Burkholderiaceae:capture_genus=g__Acidovorax_A:capture_order=o__Burkholderiales:capture_phylum=p__Proteobacteria:capture_species=s__Acidovorax_A konjaci:heptad=MCP-36H])0:5e-09[&&NHX:Sample_counter=rhiztom3--5:Type_counter=capture--5:capture_class_counter=c__Gammaproteobacteria--5:capture_domain_counter=d__Bacteria--5:capture_family_counter=f__Burkholderiaceae--5:capture_genus_counter=g__Acidovorax_A--5:capture_order_counter=o__Burkholderiales--5:capture_phylum_counter=p__Proteobacteria--5:capture_species_counter=s__Acidovorax_A konjaci--4||s__Acidovorax_A oryzae--1:gtdb_class_counter=:gtdb_domain_counter=:gtdb_family_counter=:gtdb_genus_counter=:gtdb_order_counter=:gtdb_phylum_counter=:gtdb_species_counter=:heptad_counter=MCP-36H--5:lbd_counter=:name=N680709:ref_name_counter=])0.828:0.026336[&&NHX:Sample_counter=rhiztom3--6:Type_counter=capture--6:capture_class_counter=c__Gammaproteobacteria--6:capture_domain_counter=d__Bacteria--6:capture_family_counter=f__Burkholderiaceae--6:capture_genus_counter=g__Acidovorax_A--6:capture_order_counter=o__Burkholderiales--6:capture_phylum_counter=p__Proteobacteria--6:capture_species_counter=s__Acidovorax_A konjaci--5||s__Acidovorax_A oryzae--1:gtdb_class_counter=:gtdb_domain_counter=:gtdb_family_counter=:gtdb_genus_counter=:gtdb_order_counter=:gtdb_phylum_counter=:gtdb_species_counter=:heptad_counter=MCP-36H--6:lbd_counter=:name=N680710:ref_name_counter=],(((eda73f3d-ff1b-4fc3-85ac-d252e010093b_6@MCPsignal.389.473:0[&&NHX:Sample=rhiztom1:Type=capture:capture_class=c__Alphaproteobacteria:capture_domain=d__Bacteria:capture_family=f__Magnetospirillaceae:capture_genus=g__CAJANL01:capture_order=o__Rhodospirillales:capture_phylum=p__Proteobacteria:capture_species=s__CAJANL01 sp903941105:heptad=MCP-36H],8e711d88-c749-4887-916d-757010613974_6@MCPsignal.153.237:0[&&NHX:Sample=rhiztom1:Type=capture:capture_class=c__Alphaproteobacteria:capture_domain=d__Bacteria:capture_family=f__Magnetospirillaceae:capture_genus=g__CAJANL01:capture_order=o__Rhodospirillales:capture_phylum=p__Proteobacteria:capture_species=s__CAJANL01 sp903941105:heptad=MCP-36H]):0.0217171[&&NHX:Sample_counter=rhiztom1--2:Type_counter=capture--2:capture_class_counter=c__Alphaproteobacteria--2:capture_domain_counter=d__Bacteria--2:capture_family_counter=f__Magnetospirillaceae--2:capture_genus_counter=g__CAJANL01--2:capture_order_counter=o__Rhodospirillales--2:capture_phylum_counter=p__Proteobacteria--2:capture_species_counter=s__CAJANL01 sp903941105--2:gtdb_class_counter=:gtdb_domain_counter=:gtdb_family_counter=:gtdb_genus_counter=:gtdb_order_counter=:gtdb_phylum_counter=:gtdb_species_counter=:heptad_counter=MCP-36H--2:lbd_counter=:name=N680713:ref_name_counter=],926cf443-d9d9-42ef-b80f-13989446281c_6@MCPsignal.137.244:5e-09[&&NHX:Sample=rhiztom3:Type=capture:capture_class=c__Alphaproteobacteria:capture_domain=d__Bacteria:capture_family=f__Magnetospirillaceae:capture_genus=g__CAJANL01:capture_order=o__Rhodospirillales:capture_phylum=p__Proteobacteria:capture_species=s__CAJANL01 sp903941105:heptad=MCP-36H])0:5e-09[&&NHX:Sample_counter=rhiztom1--2||rhiztom3--1:Type_counter=capture--3:capture_class_counter=c__Alphaproteobacteria--3:capture_domain_counter=d__Bacteria--3:capture_family_counter=f__Magnetospirillaceae--3:capture_genus_counter=g__CAJANL01--3:capture_order_counter=o__Rhodospirillales--3:capture_phylum_counter=p__Proteobacteria--3:capture_species_counter=s__CAJANL01 sp903941105--3:gtdb_class_counter=:gtdb_domain_counter=:gtdb_family_counter=:gtdb_genus_counter=:gtdb_order_counter=:gtdb_phylum_counter=:gtdb_species_counter=:heptad_counter=MCP-36H--3:lbd_counter=:name=N680715:ref_name_counter=],50dc540b-203e-4c1b-83f8-eddaf6b0f155_3@MCPsignal.222.314:5e-09[&&NHX:Sample=rhiztom1:Type=capture:capture_class=c__Polyangia:capture_domain=d__Bacteria:capture_family=f__Polyangiaceae:capture_genus=g__SYFR01:capture_order=o__Polyangiales:capture_phylum=p__Myxococcota:capture_species=s__SYFR01 sp005800325:heptad=MCP-36H])0.978:0.135419[&&NHX:Sample_counter=rhiztom1--3||rhiztom3--1:Type_counter=capture--4:capture_class_counter=c__Alphaproteobacteria--3||c__Polyangia--1:capture_domain_counter=d__Bacteria--4:capture_family_counter=f__Magnetospirillaceae--3||f__Polyangiaceae--1:capture_genus_counter=g__CAJANL01--3||g__SYFR01--1:capture_order_counter=o__Polyangiales--1||o__Rhodospirillales--3:capture_phylum_counter=p__Myxococcota--1||p__Proteobacteria--3:capture_species_counter=s__CAJANL01 sp903941105--3||s__SYFR01 sp005800325--1:gtdb_class_counter=:gtdb_domain_counter=:gtdb_family_counter=:gtdb_genus_counter=:gtdb_order_counter=:gtdb_phylum_counter=:gtdb_species_counter=:heptad_counter=MCP-36H--4:lbd_counter=:name=N680717:ref_name_counter=])0.692:0.00912253[&&NHX:Sample_counter=rhiztom1--3||rhiztom3--7:Type_counter=capture--10:capture_class_counter=c__Alphaproteobacteria--3||c__Gammaproteobacteria--6||c__Polyangia--1:capture_domain_counter=d__Bacteria--10:capture_family_counter=f__Burkholderiaceae--6||f__Magnetospirillaceae--3||f__Polyangiaceae--1:capture_genus_counter=g__Acidovorax_A--6||g__CAJANL01--3||g__SYFR01--1:capture_order_counter=o__Burkholderiales--6||o__Polyangiales--1||o__Rhodospirillales--3:capture_phylum_counter=p__Myxococcota--1||p__Proteobacteria--9:capture_species_counter=s__Acidovorax_A konjaci--5||s__Acidovorax_A oryzae--1||s__CAJANL01 sp903941105--3||s__SYFR01 sp005800325--1:gtdb_class_counter=:gtdb_domain_counter=:gtdb_family_counter=:gtdb_genus_counter=:gtdb_order_counter=:gtdb_phylum_counter=:gtdb_species_counter=:heptad_counter=MCP-36H--10:lbd_counter=:name=N680718:ref_name_counter=],078e5fc3-485f-41b2-b4b8-be22ee188585_4@MCPsignal.135.247:0.00765279[&&NHX:Sample=rhizpot1:Type=capture:capture_class=c__Actinomycetia:capture_domain=d__Bacteria:capture_family=f__Kineosporiaceae:capture_genus=g__R-H-3:capture_order=o__Actinomycetales:capture_phylum=p__Actinobacteriota:capture_species=s__R-H-3 sp002198655:heptad=MCP-36H])0.764:0.0118898[&&NHX:Sample_counter=rhizpot1--1||rhiztom1--3||rhiztom3--7:Type_counter=capture--11:capture_class_counter=c__Actinomycetia--1||c__Alphaproteobacteria--3||c__Gammaproteobacteria--6||c__Polyangia--1:capture_domain_counter=d__Bacteria--11:capture_family_counter=f__Burkholderiaceae--6||f__Kineosporiaceae--1||f__Magnetospirillaceae--3||f__Polyangiaceae--1:capture_genus_counter=g__Acidovorax_A--6||g__CAJANL01--3||g__R-H-3--1||g__SYFR01--1:capture_order_counter=o__Actinomycetales--1||o__Burkholderiales--6||o__Polyangiales--1||o__Rhodospirillales--3:capture_phylum_counter=p__Actinobacteriota--1||p__Myxococcota--1||p__Proteobacteria--9:capture_species_counter=s__Acidovorax_A konjaci--5||s__Acidovorax_A oryzae--1||s__CAJANL01 sp903941105--3||s__R-H-3 sp002198655--1||s__SYFR01 sp005800325--1:gtdb_class_counter=:gtdb_domain_counter=:gtdb_family_counter=:gtdb_genus_counter=:gtdb_order_counter=:gtdb_phylum_counter=:gtdb_species_counter=:heptad_counter=MCP-36H--11:lbd_counter=:name=N680720:ref_name_counter=])0.803:0.0158897[&&NHX:Sample_counter=rhizpot1--1||rhiztom1--5||rhiztom3--7:Type_counter=capture--13:capture_class_counter=c__Actinomycetia--1||c__Alphaproteobacteria--4||c__Gammaproteobacteria--6||c__Polyangia--2:capture_domain_counter=d__Bacteria--13:capture_family_counter=f__Burkholderiaceae--6||f__Caulobacteraceae--1||f__Kineosporiaceae--1||f__Magnetospirillaceae--3||f__Polyangiaceae--2:capture_genus_counter=g__Acidovorax_A--6||g__CAJANL01--3||g__Caulobacter--1||g__R-H-3--1||g__SYFR01--2:capture_order_counter=o__Actinomycetales--1||o__Burkholderiales--6||o__Caulobacterales--1||o__Polyangiales--2||o__Rhodospirillales--3:capture_phylum_counter=p__Actinobacteriota--1||p__Myxococcota--2||p__Proteobacteria--10:capture_species_counter=s__Acidovorax_A konjaci--5||s__Acidovorax_A oryzae--1||s__CAJANL01 sp903941105--3||s__Caulobacter sp001556515--1||s__R-H-3 sp002198655--1||s__SYFR01 sp005800325--2:gtdb_class_counter=:gtdb_domain_counter=:gtdb_family_counter=:gtdb_genus_counter=:gtdb_order_counter=:gtdb_phylum_counter=:gtdb_species_counter=:heptad_counter=MCP-36H--13:lbd_counter=:name=N680721:ref_name_counter=],(4da5e2f6-9211-4638-bc93-71461bc47eaf_4@MCPsignal.77.148:0[&&NHX:Sample=rhiztom2:Type=capture:capture_class=c__Actinomycetia:capture_domain=d__Bacteria:capture_family=f__Kineosporiaceae:capture_genus=g__R-H-3:capture_order=o__Actinomycetales:capture_phylum=p__Actinobacteriota:capture_species=s__R-H-3 sp002198655:heptad=MCP-36H],3f50cf1d-f32f-4450-877a-37ed9c4b5451_2@MCPsignal.76.147:0[&&NHX:Sample=rhiztom2:Type=capture:capture_class=c__Actinomycetia:capture_domain=d__Bacteria:capture_family=f__Kineosporiaceae:capture_genus=g__R-H-3:capture_order=o__Actinomycetales:capture_phylum=p__Actinobacteriota:capture_species=s__R-H-3 sp002198655:heptad=MCP-36H]):5e-09[&&NHX:Sample_counter=rhiztom2--2:Type_counter=capture--2:capture_class_counter=c__Actinomycetia--2:capture_domain_counter=d__Bacteria--2:capture_family_counter=f__Kineosporiaceae--2:capture_genus_counter=g__R-H-3--2:capture_order_counter=o__Actinomycetales--2:capture_phylum_counter=p__Actinobacteriota--2:capture_species_counter=s__R-H-3 sp002198655--2:gtdb_class_counter=:gtdb_domain_counter=:gtdb_family_counter=:gtdb_genus_counter=:gtdb_order_counter=:gtdb_phylum_counter=:gtdb_species_counter=:heptad_counter=MCP-36H--2:lbd_counter=:name=N680724:ref_name_counter=])0.778:0.0161038[&&NHX:Sample_counter=rhizpot1--1||rhiztom1--5||rhiztom2--2||rhiztom3--7:Type_counter=capture--15:capture_class_counter=c__Actinomycetia--3||c__Alphaproteobacteria--4||c__Gammaproteobacteria--6||c__Polyangia--2:capture_domain_counter=d__Bacteria--15:capture_family_counter=f__Burkholderiaceae--6||f__Caulobacteraceae--1||f__Kineosporiaceae--3||f__Magnetospirillaceae--3||f__Polyangiaceae--2:capture_genus_counter=g__Acidovorax_A--6||g__CAJANL01--3||g__Caulobacter--1||g__R-H-3--3||g__SYFR01--2:capture_order_counter=o__Actinomycetales--3||o__Burkholderiales--6||o__Caulobacterales--1||o__Polyangiales--2||o__Rhodospirillales--3:capture_phylum_counter=p__Actinobacteriota--3||p__Myxococcota--2||p__Proteobacteria--10:capture_species_counter=s__Acidovorax_A konjaci--5||s__Acidovorax_A oryzae--1||s__CAJANL01 sp903941105--3||s__Caulobacter sp001556515--1||s__R-H-3 sp002198655--3||s__SYFR01 sp005800325--2:gtdb_class_counter=:gtdb_domain_counter=:gtdb_family_counter=:gtdb_genus_counter=:gtdb_order_counter=:gtdb_phylum_counter=:gtdb_species_counter=:heptad_counter=MCP-36H--15:lbd_counter=:name=N680725:ref_name_counter=],(f19b9fe8-edac-4c59-a218-fd8f011a0576_2@MCPsignal.73.173:0.0234947[&&NHX:Sample=rhiztom1:Type=capture:capture_class=c__Gammaproteobacteria:capture_domain=d__Bacteria:capture_family=f__Burkholderiaceae:capture_genus=g__Zhizhongheella:capture_order=o__Burkholderiales:capture_phylum=p__Proteobacteria:capture_species=s__Zhizhongheella caldifontis:heptad=MCP-36H],((((d6c544b4-6e66-45a2-8665-de6f4386a814_1@MCPsignal.272.350:0.037078[&&NHX:Sample=rhiztom3:Type=capture:capture_class=c__Alphaproteobacteria:capture_domain=d__Bacteria:capture_family=f__Magnetospirillaceae:capture_genus=g__CAJANL01:capture_order=o__Rhodospirillales:capture_phylum=p__Proteobacteria:capture_species=s__CAJANL01 sp903941105:heptad=MCP-36H],(c8c9f753-5414-4009-99a0-3ef5a8ec44e5_6@MCPsignal.530.616:5e-09[&&NHX:Sample=rhiztom3:Type=capture:capture_class=c__Gammaproteobacteria:capture_domain=d__Bacteria:capture_family=f__Burkholderiaceae:capture_genus=g__Zhizhongheella:capture_order=o__Burkholderiales:capture_phylum=p__Proteobacteria:capture_species=s__Zhizhongheella caldifontis:heptad=MCP-36H],((((((84b540be-04e3-4158-8080-657e68e3755d_2@MCPsignal.117.168:0.110779[&&NHX:Sample=rhiztom2:Type=capture:capture_class=c__Alphaproteobacteria:capture_domain=d__Bacteria:capture_family=f__Caulobacteraceae:capture_genus=g__Palsa-881:capture_order=o__Caulobacterales:capture_phylum=p__Proteobacteria:capture_species=s__Palsa-881 sp018241335:heptad=MCP-36H],(((78ab114b-7d03-5cbb-902b-8e28fd5eb185_6@MCPsignal.187.274:0.0863029[&&NHX:Sample=rhiztom1:Type=capture:capture_class=c__Gammaproteobacteria:capture_domain=d__Bacteria:capture_family=f__Burkholderiaceae:capture_genus=g__Zhizhongheella:capture_order=o__Burkholderiales:capture_phylum=p__Proteobacteria:capture_species=s__Zhizhongheella caldifontis:heptad=MCP-36H],73c60b99-3e8d-5986-8583-0dca109a5b37_3@MCPsignal.183.267:5e-09[&&NHX:Sample=rhiztom1:Type=capture:capture_class=c__Gammaproteobacteria:capture_domain=d__Bacteria:capture_family=f__Burkholderiaceae:capture_genus=g__Zhizhongheella:capture_order=o__Burkholderiales:capture_phylum=p__Proteobacteria:capture_species=s__Zhizhongheella caldifontis:heptad=MCP-36H])0:5e-09[&&NHX:Sample_counter=rhiztom1--2:Type_counter=capture--2:capture_class_counter=c__Gammaproteobacteria--2:capture_domain_counter=d__Bacteria--2:capture_family_counter=f__Burkholderiaceae--2:capture_genus_counter=g__Zhizhongheella--2:capture_order_counter=o__Burkholderiales--2:capture_phylum_counter=p__Proteobacteria--2:capture_species_counter=s__Zhizhongheella caldifontis--2:gtdb_class_counter=:gtdb_domain_counter=:gtdb_family_counter=:gtdb_genus_counter=:gtdb_order_counter=:gtdb_phylum_counter=:gtdb_species_counter=:heptad_counter=MCP-36H--2:lbd_counter=:name=N680732:ref_name_counter=],8dacbaaf-13f4-4076-86f7-9192a7c9bcf2_2@MCPsignal.109.179:5e-09[&&NHX:Sample=rhiztom1:Type=capture:capture_class=c__Alphaproteobacteria:capture_domain=d__Bacteria:capture_family=f__Caulobacteraceae:capture_genus=g__Palsa-881:capture_order=o__Caulobacterales:capture_phylum=p__Proteobacteria:capture_species=s__Palsa-881 sp018241335:heptad=MCP-36H])0.353:0.0210748[&&NHX:Sample_counter=rhiztom1--3:Type_counter=capture--3:capture_class_counter=c__Alphaproteobacteria--1||c__Gammaproteobacteria--2:capture_domain_counter=d__Bacteria--3:capture_family_counter=f__Burkholderiaceae--2||f__Caulobacteraceae--1:capture_genus_counter=g__Palsa-881--1||g__Zhizhongheella--2:capture_order_counter=o__Burkholderiales--2||o__Caulobacterales--1:capture_phylum_counter=p__Proteobacteria--3:capture_species_counter=s__Palsa-881 sp018241335--1||s__Zhizhongheella caldifontis--2:gtdb_class_counter=:gtdb_domain_counter=:gtdb_family_counter=:gtdb_genus_counter=:gtdb_order_counter=:gtdb_phylum_counter=:gtdb_species_counter=:heptad_counter=MCP-36H--3:lbd_counter=:name=N680734:ref_name_counter=],94f4a9b7-ee1a-42d0-bb37-c2aa268571a4_4@MCPsignal.93.140:4.03633[&&NHX:Sample=rhizpot1:Type=capture:capture_class=c__Gammaproteobacteria:capture_domain=d__Bacteria:capture_family=f__Enterobacteriaceae:capture_genus=g__Kosakonia:capture_order=o__Enterobacterales:capture_phylum=p__Proteobacteria:capture_species=s__Kosakonia quasisacchari:heptad=MCP-36H])0:5e-09[&&NHX:Sample_counter=rhizpot1--1||rhiztom1--3:Type_counter=capture--4:capture_class_counter=c__Alphaproteobacteria--1||c__Gammaproteobacteria--3:capture_domain_counter=d__Bacteria--4:capture_family_counter=f__Burkholderiaceae--2||f__Caulobacteraceae--1||f__Enterobacteriaceae--1:capture_genus_counter=g__Kosakonia--1||g__Palsa-881--1||g__Zhizhongheella--2:capture_order_counter=o__Burkholderiales--2||o__Caulobacterales--1||o__Enterobacterales--1:capture_phylum_counter=p__Proteobacteria--4:capture_species_counter=s__Kosakonia quasisacchari--1||s__Palsa-881 sp018241335--1||s__Zhizhongheella caldifontis--2:gtdb_class_counter=:gtdb_domain_counter=:gtdb_family_counter=:gtdb_genus_counter=:gtdb_order_counter=:gtdb_phylum_counter=:gtdb_species_counter=:heptad_counter=MCP-36H--4:lbd_counter=:name=N680736:ref_name_counter=])0:5e-09[&&NHX:Sample_counter=rhizpot1--1||rhiztom1--3||rhiztom2--1:Type_counter=capture--5:capture_class_counter=c__Alphaproteobacteria--2||c__Gammaproteobacteria--3:capture_domain_counter=d__Bacteria--5:capture_family_counter=f__Burkholderiaceae--2||f__Caulobacteraceae--2||f__Enterobacteriaceae--1:capture_genus_counter=g__Kosakonia--1||g__Palsa-881--2||g__Zhizhongheella--2:capture_order_counter=o__Burkholderiales--2||o__Caulobacterales--2||o__Enterobacterales--1:capture_phylum_counter=p__Proteobacteria--5:capture_species_counter=s__Kosakonia quasisacchari--1||s__Palsa-881 sp018241335--2||s__Zhizhongheella caldifontis--2:gtdb_class_counter=:gtdb_domain_counter=:gtdb_family_counter=:gtdb_genus_counter=:gtdb_order_counter=:gtdb_phylum_counter=:gtdb_species_counter=:heptad_counter=MCP-36H--5:lbd_counter=:name=N680737:ref_name_counter=],((((552d9c9e-2211-4e02-8cde-2e2e8527e231_6@MCPsignal.65.137:0.482193[&&NHX:Sample=rhizpot1:Type=capture:capture_class=c__Alphaproteobacteria:capture_domain=d__Bacteria:capture_family=f__Xanthobacteraceae:capture_genus=g__U87765:capture_order=o__Rhizobiales:capture_phylum=p__Proteobacteria:capture_species=s__U87765 sp018131225:heptad=MCP-36H],44c94750-eca5-4dec-af1b-2c73a276bc3c_1@MCPsignal.376.438:0.000550239[&&NHX:Sample=rhiztom2:Type=capture:capture_class=c__Gammaproteobacteria:capture_domain=d__Bacteria:capture_family=f__Rhodocyclaceae:capture_genus=g__Sulfuritalea:capture_order=o__Burkholderiales:capture_phylum=p__Proteobacteria:capture_species=s__Sulfuritalea sp903933395:heptad=MCP-36H])0:0.0119184[&&NHX:Sample_counter=rhizpot1--1||rhiztom2--1:Type_counter=capture--2:capture_class_counter=c__Alphaproteobacteria--1||c__Gammaproteobacteria--1:capture_domain_counter=d__Bacteria--2:capture_family_counter=f__Rhodocyclaceae--1||f__Xanthobacteraceae--1:capture_genus_counter=g__Sulfuritalea--1||g__U87765--1:capture_order_counter=o__Burkholderiales--1||o__Rhizobiales--1:capture_phylum_counter=p__Proteobacteria--2:capture_species_counter=s__Sulfuritalea sp903933395--1||s__U87765 sp018131225--1:gtdb_class_counter=:gtdb_domain_counter=:gtdb_family_counter=:gtdb_genus_counter=:gtdb_order_counter=:gtdb_phylum_counter=:gtdb_species_counter=:heptad_counter=MCP-36H--2:lbd_counter=:name=N680740:ref_name_counter=],(781f0c53-3adb-4e5c-965e-f7a7f82b1cc0_2@MCPsignal.181.275:0.497627[&&NHX:Sample=rhizpot3:Type=capture:besthit=70.2:bitscore=113.0:capture_class=c__Gammaproteobacteria:capture_domain=d__Bacteria:capture_family=f__Burkholderiaceae:capture_genus=g__Caballeronia:capture_order=o__Burkholderiales:capture_phylum=p__Proteobacteria:capture_species=s__Caballeronia sp009766085:evalue=8.72e-33:gapopen=0.0:heptad=MCP-36H:length=94.0:mismatch=28.0:qcovhsp=100.0:qend=94.0:qstart=1.0:ref_name=RS_GCF_014204525.1_protein.faa_NZ_JACHLP010000004.1_122@PF00015_full_PFAM.328.511:scovhsp=51.4:send=158.0:sstart=65.0],d9d9577b-1ca7-4058-b908-d26d446260aa_3@MCPsignal.277.339:0.00206907[&&NHX:Sample=rhiztom3:Type=capture:capture_class=c__Alphaproteobacteria:capture_domain=d__Bacteria:capture_family=f__Xanthobacteraceae:capture_genus=g__Bradyrhizobium:capture_order=o__Rhizobiales:capture_phylum=p__Proteobacteria:capture_species=s__Bradyrhizobium sp002531575:heptad=MCP-36H])0:0.0229676[&&NHX:Sample_counter=rhizpot3--1||rhiztom3--1:Type_counter=capture--2:besthit_avg=70.2:besthit_max=70.2:besthit_min=70.2:besthit_std=0:besthit_sum=70.2:bitscore_avg=113.0:bitscore_max=113.0:bitscore_min=113.0:bitscore_std=0:bitscore_sum=113.0:capture_class_counter=c__Alphaproteobacteria--1||c__Gammaproteobacteria--1:capture_domain_counter=d__Bacteria--2:capture_family_counter=f__Burkholderiaceae--1||f__Xanthobacteraceae--1:capture_genus_counter=g__Bradyrhizobium--1||g__Caballeronia--1:capture_order_counter=o__Burkholderiales--1||o__Rhizobiales--1:capture_phylum_counter=p__Proteobacteria--2:capture_species_counter=s__Bradyrhizobium sp002531575--1||s__Caballeronia sp009766085--1:evalue_avg=8.72e-33:evalue_max=8.72e-33:evalue_min=8.72e-33:evalue_std=0:evalue_sum=8.72e-33:gapopen_avg=0.0:gapopen_max=0.0:gapopen_min=0.0:gapopen_std=0:gapopen_sum=0.0:gtdb_class_counter=:gtdb_domain_counter=:gtdb_family_counter=:gtdb_genus_counter=:gtdb_order_counter=:gtdb_phylum_counter=:gtdb_species_counter=:heptad_counter=MCP-36H--2:lbd_counter=:length_avg=94.0:length_max=94.0:length_min=94.0:length_std=0:length_sum=94.0:mismatch_avg=28.0:mismatch_max=28.0:mismatch_min=28.0:mismatch_std=0:mismatch_sum=28.0:name=N680743:qcovhsp_avg=100.0:qcovhsp_max=100.0:qcovhsp_min=100.0:qcovhsp_std=0:qcovhsp_sum=100.0:qend_avg=94.0:qend_max=94.0:qend_min=94.0:qend_std=0:qend_sum=94.0:qstart_avg=1.0:qstart_max=1.0:qstart_min=1.0:qstart_std=0:qstart_sum=1.0:ref_name_counter=RS_GCF_014204525.1_protein.faa_NZ_JACHLP010000004.1_122@PF00015_full_PFAM.328.511--1:scovhsp_avg=51.4:scovhsp_max=51.4:scovhsp_min=51.4:scovhsp_std=0:scovhsp_sum=51.4:send_avg=158.0:send_max=158.0:send_min=158.0:send_std=0:send_sum=158.0:sstart_avg=65.0:sstart_max=65.0:sstart_min=65.0:sstart_std=0:sstart_sum=65.0])0:5e-09[&&NHX:Sample_counter=rhizpot1--1||rhizpot3--1||rhiztom2--1||rhiztom3--1:Type_counter=capture--4:besthit_avg=70.2:besthit_max=70.2:besthit_min=70.2:besthit_std=0:besthit_sum=70.2:bitscore_avg=113.0:bitscore_max=113.0:bitscore_min=113.0:bitscore_std=0:bitscore_sum=113.0:capture_class_counter=c__Alphaproteobacteria--2||c__Gammaproteobacteria--2:capture_domain_counter=d__Bacteria--4:capture_family_counter=f__Burkholderiaceae--1||f__Rhodocyclaceae--1||f__Xanthobacteraceae--2:capture_genus_counter=g__Bradyrhizobium--1||g__Caballeronia--1||g__Sulfuritalea--1||g__U87765--1:capture_order_counter=o__Burkholderiales--2||o__Rhizobiales--2:capture_phylum_counter=p__Proteobacteria--4:capture_species_counter=s__Bradyrhizobium sp002531575--1||s__Caballeronia sp009766085--1||s__Sulfuritalea sp903933395--1||s__U87765 sp018131225--1:evalue_avg=8.72e-33:evalue_max=8.72e-33:evalue_min=8.72e-33:evalue_std=0:evalue_sum=8.72e-33:gapopen_avg=0.0:gapopen_max=0.0:gapopen_min=0.0:gapopen_std=0:gapopen_sum=0.0:gtdb_class_counter=:gtdb_domain_counter=:gtdb_family_counter=:gtdb_genus_counter=:gtdb_order_counter=:gtdb_phylum_counter=:gtdb_species_counter=:heptad_counter=MCP-36H--4:lbd_counter=:length_avg=94.0:length_max=94.0:length_min=94.0:length_std=0:length_sum=94.0:mismatch_avg=28.0:mismatch_max=28.0:mismatch_min=28.0:mismatch_std=0:mismatch_sum=28.0:name=N680744:qcovhsp_avg=100.0:qcovhsp_max=100.0:qcovhsp_min=100.0:qcovhsp_std=0:qcovhsp_sum=100.0:qend_avg=94.0:qend_max=94.0:qend_min=94.0:qend_std=0:qend_sum=94.0:qstart_avg=1.0:qstart_max=1.0:qstart_min=1.0:qstart_std=0:qstart_sum=1.0:ref_name_counter=RS_GCF_014204525.1_protein.faa_NZ_JACHLP010000004.1_122@PF00015_full_PFAM.328.511--1:scovhsp_avg=51.4:scovhsp_max=51.4:scovhsp_min=51.4:scovhsp_std=0:scovhsp_sum=51.4:send_avg=158.0:send_max=158.0:send_min=158.0:send_std=0:send_sum=158.0:sstart_avg=65.0:sstart_max=65.0:sstart_min=65.0:sstart_std=0:sstart_sum=65.0],(8af06361-a05d-40cc-a16f-b65bfe4c9c1b_6@MCPsignal.538.597:0.0398412[&&NHX:Sample=rhiztom3:Type=capture:capture_class=c__Alphaproteobacteria:capture_domain=d__Bacteria:capture_family=f__Rhizobiaceae:capture_genus=g__Ensifer:capture_order=o__Rhizobiales:capture_phylum=p__Proteobacteria:capture_species=s__Ensifer adhaerens_B:heptad=MCP-36H],(aec831d1-2010-44b9-b7f8-a7c7172f70fb_5@MCPsignal.277.325:0[&&NHX:Sample=rhiztom1:Type=capture:capture_class=c__Gammaproteobacteria:capture_domain=d__Bacteria:capture_family=f__Chitinibacteraceae:capture_genus=g__Chitiniphilus:capture_order=o__Burkholderiales:capture_phylum=p__Proteobacteria:capture_species=s__Chitiniphilus shinanonensis:heptad=MCP-36H],aa0bf50b-9734-490c-8314-1d65899b4803_6@MCPsignal.243.291:0[&&NHX:Sample=rhiztom1:Type=capture:capture_class=c__Gammaproteobacteria:capture_domain=d__Bacteria:capture_family=f__Chitinibacteraceae:capture_genus=g__Chitiniphilus:capture_order=o__Burkholderiales:capture_phylum=p__Proteobacteria:capture_species=s__Chitiniphilus shinanonensis:heptad=MCP-36H]):5e-09[&&NHX:Sample_counter=rhiztom1--2:Type_counter=capture--2:capture_class_counter=c__Gammaproteobacteria--2:capture_domain_counter=d__Bacteria--2:capture_family_counter=f__Chitinibacteraceae--2:capture_genus_counter=g__Chitiniphilus--2:capture_order_counter=o__Burkholderiales--2:capture_phylum_counter=p__Proteobacteria--2:capture_species_counter=s__Chitiniphilus shinanonensis--2:gtdb_class_counter=:gtdb_domain_counter=:gtdb_family_counter=:gtdb_genus_counter=:gtdb_order_counter=:gtdb_phylum_counter=:gtdb_species_counter=:heptad_counter=MCP-36H--2:lbd_counter=:name=N680748:ref_name_counter=])0:5e-09[&&NHX:Sample_counter=rhiztom1--2||rhiztom3--1:Type_counter=capture--3:capture_class_counter=c__Alphaproteobacteria--1||c__Gammaproteobacteria--2:capture_domain_counter=d__Bacteria--3:capture_family_counter=f__Chitinibacteraceae--2||f__Rhizobiaceae--1:capture_genus_counter=g__Chitiniphilus--2||g__Ensifer--1:capture_order_counter=o__Burkholderiales--2||o__Rhizobiales--1:capture_phylum_counter=p__Proteobacteria--3:capture_species_counter=s__Chitiniphilus shinanonensis--2||s__Ensifer adhaerens_B--1:gtdb_class_counter=:gtdb_domain_counter=:gtdb_family_counter=:gtdb_genus_counter=:gtdb_order_counter=:gtdb_phylum_counter=:gtdb_species_counter=:heptad_counter=MCP-36H--3:lbd_counter=:name=N680749:ref_name_counter=])0:5e-09[&&NHX:Sample_counter=rhizpot1--1||rhizpot3--1||rhiztom1--2||rhiztom2--1||rhiztom3--2:Type_counter=capture--7:besthit_avg=70.2:besthit_max=70.2:besthit_min=70.2:besthit_std=0:besthit_sum=70.2:bitscore_avg=113.0:bitscore_max=113.0:bitscore_min=113.0:bitscore_std=0:bitscore_sum=113.0:capture_class_counter=c__Alphaproteobacteria--3||c__Gammaproteobacteria--4:capture_domain_counter=d__Bacteria--7:capture_family_counter=f__Burkholderiaceae--1||f__Chitinibacteraceae--2||f__Rhizobiaceae--1||f__Rhodocyclaceae--1||f__Xanthobacteraceae--2:capture_genus_counter=g__Bradyrhizobium--1||g__Caballeronia--1||g__Chitiniphilus--2||g__Ensifer--1||g__Sulfuritalea--1||g__U87765--1:capture_order_counter=o__Burkholderiales--4||o__Rhizobiales--3:capture_phylum_counter=p__Proteobacteria--7:capture_species_counter=s__Bradyrhizobium sp002531575--1||s__Caballeronia sp009766085--1||s__Chitiniphilus shinanonensis--2||s__Ensifer adhaerens_B--1||s__Sulfuritalea sp903933395--1||s__U87765 sp018131225--1:evalue_avg=8.72e-33:evalue_max=8.72e-33:evalue_min=8.72e-33:evalue_std=0:evalue_sum=8.72e-33:gapopen_avg=0.0:gapopen_max=0.0:gapopen_min=0.0:gapopen_std=0:gapopen_sum=0.0:gtdb_class_counter=:gtdb_domain_counter=:gtdb_family_counter=:gtdb_genus_counter=:gtdb_order_counter=:gtdb_phylum_counter=:gtdb_species_counter=:heptad_counter=MCP-36H--7:lbd_counter=:length_avg=94.0:length_max=94.0:length_min=94.0:length_std=0:length_sum=94.0:mismatch_avg=28.0:mismatch_max=28.0:mismatch_min=28.0:mismatch_std=0:mismatch_sum=28.0:name=N680750:qcovhsp_avg=100.0:qcovhsp_max=100.0:qcovhsp_min=100.0:qcovhsp_std=0:qcovhsp_sum=100.0:qend_avg=94.0:qend_max=94.0:qend_min=94.0:qend_std=0:qend_sum=94.0:qstart_avg=1.0:qstart_max=1.0:qstart_min=1.0:qstart_std=0:qstart_sum=1.0:ref_name_counter=RS_GCF_014204525.1_protein.faa_NZ_JACHLP010000004.1_122@PF00015_full_PFAM.328.511--1:scovhsp_avg=51.4:scovhsp_max=51.4:scovhsp_min=51.4:scovhsp_std=0:scovhsp_sum=51.4:send_avg=158.0:send_max=158.0:send_min=158.0:send_std=0:send_sum=158.0:sstart_avg=65.0:sstart_max=65.0:sstart_min=65.0:sstart_std=0:sstart_sum=65.0],(ba68c135-d4b2-4940-ba35-be44f05f22e2_4@MCPsignal.158.207:5e-09[&&NHX:Sample=rhiztom1:Type=capture:capture_class=c__Alphaproteobacteria:capture_domain=d__Bacteria:capture_family=f__Caulobacteraceae:capture_genus=g__Palsa-881:capture_order=o__Caulobacterales:capture_phylum=p__Proteobacteria:capture_species=s__Palsa-881 sp018241335:heptad=MCP-36H],(a894424f-5fc5-4f9d-97e3-cabd61e83bd7_5@MCPsignal.89.144:5e-09[&&NHX:Sample=rhiztom1:Type=capture:capture_class=c__Gammaproteobacteria:capture_domain=d__Bacteria:capture_family=f__Burkholderiaceae:capture_genus=g__Burkholderia:capture_order=o__Burkholderiales:capture_phylum=p__Proteobacteria:capture_species=s__Burkholderia pyrrocinia_B:heptad=MCP-36H],e842ee78-59ba-4cf6-b9f3-bdede0b4fcc7_6@MCPsignal.324.387:5e-09[&&NHX:Sample=rhiztom2:Type=capture:capture_class=c__Gammaproteobacteria:capture_domain=d__Bacteria:capture_family=f__SG8-41:capture_genus=g__UBA5216:capture_order=o__Burkholderiales:capture_phylum=p__Proteobacteria:capture_species=s__UBA5216 sp902825845:heptad=MCP-36H])0:5e-09[&&NHX:Sample_counter=rhiztom1--1||rhiztom2--1:Type_counter=capture--2:capture_class_counter=c__Gammaproteobacteria--2:capture_domain_counter=d__Bacteria--2:capture_family_counter=f__Burkholderiaceae--1||f__SG8-41--1:capture_genus_counter=g__Burkholderia--1||g__UBA5216--1:capture_order_counter=o__Burkholderiales--2:capture_phylum_counter=p__Proteobacteria--2:capture_species_counter=s__Burkholderia pyrrocinia_B--1||s__UBA5216 sp902825845--1:gtdb_class_counter=:gtdb_domain_counter=:gtdb_family_counter=:gtdb_genus_counter=:gtdb_order_counter=:gtdb_phylum_counter=:gtdb_species_counter=:heptad_counter=MCP-36H--2:lbd_counter=:name=N680754:ref_name_counter=])0:5e-09[&&NHX:Sample_counter=rhiztom1--2||rhiztom2--1:Type_counter=capture--3:capture_class_counter=c__Alphaproteobacteria--1||c__Gammaproteobacteria--2:capture_domain_counter=d__Bacteria--3:capture_family_counter=f__Burkholderiaceae--1||f__Caulobacteraceae--1||f__SG8-41--1:capture_genus_counter=g__Burkholderia--1||g__Palsa-881--1||g__UBA5216--1:capture_order_counter=o__Burkholderiales--2||o__Caulobacterales--1:capture_phylum_counter=p__Proteobacteria--3:capture_species_counter=s__Burkholderia pyrrocinia_B--1||s__Palsa-881 sp018241335--1||s__UBA5216 sp902825845--1:gtdb_class_counter=:gtdb_domain_counter=:gtdb_family_counter=:gtdb_genus_counter=:gtdb_order_counter=:gtdb_phylum_counter=:gtdb_species_counter=:heptad_counter=MCP-36H--3:lbd_counter=:name=N680755:ref_name_counter=])0.821:0.0228742[&&NHX:Sample_counter=rhizpot1--1||rhizpot3--1||rhiztom1--4||rhiztom2--2||rhiztom3--2:Type_counter=capture--10:besthit_avg=70.2:besthit_max=70.2:besthit_min=70.2:besthit_std=0:besthit_sum=70.2:bitscore_avg=113.0:bitscore_max=113.0:bitscore_min=113.0:bitscore_std=0:bitscore_sum=113.0:capture_class_counter=c__Alphaproteobacteria--4||c__Gammaproteobacteria--6:capture_domain_counter=d__Bacteria--10:capture_family_counter=f__Burkholderiaceae--2||f__Caulobacteraceae--1||f__Chitinibacteraceae--2||f__Rhizobiaceae--1||f__Rhodocyclaceae--1||f__SG8-41--1||f__Xanthobacteraceae--2:capture_genus_counter=g__Bradyrhizobium--1||g__Burkholderia--1||g__Caballeronia--1||g__Chitiniphilus--2||g__Ensifer--1||g__Palsa-881--1||g__Sulfuritalea--1||g__U87765--1||g__UBA5216--1:capture_order_counter=o__Burkholderiales--6||o__Caulobacterales--1||o__Rhizobiales--3:capture_phylum_counter=p__Proteobacteria--10:capture_species_counter=s__Bradyrhizobium sp002531575--1||s__Burkholderia pyrrocinia_B--1||s__Caballeronia sp009766085--1||s__Chitiniphilus shinanonensis--2||s__Ensifer adhaerens_B--1||s__Palsa-881 sp018241335--1||s__Sulfuritalea sp903933395--1||s__U87765 sp018131225--1||s__UBA5216 sp902825845--1:evalue_avg=8.72e-33:evalue_max=8.72e-33:evalue_min=8.72e-33:evalue_std=0:evalue_sum=8.72e-33:gapopen_avg=0.0:gapopen_max=0.0:gapopen_min=0.0:gapopen_std=0:gapopen_sum=0.0:gtdb_class_counter=:gtdb_domain_counter=:gtdb_family_counter=:gtdb_genus_counter=:gtdb_order_counter=:gtdb_phylum_counter=:gtdb_species_counter=:heptad_counter=MCP-36H--10:lbd_counter=:length_avg=94.0:length_max=94.0:length_min=94.0:length_std=0:length_sum=94.0:mismatch_avg=28.0:mismatch_max=28.0:mismatch_min=28.0:mismatch_std=0:mismatch_sum=28.0:name=N680756:qcovhsp_avg=100.0:qcovhsp_max=100.0:qcovhsp_min=100.0:qcovhsp_std=0:qcovhsp_sum=100.0:qend_avg=94.0:qend_max=94.0:qend_min=94.0:qend_std=0:qend_sum=94.0:qstart_avg=1.0:qstart_max=1.0:qstart_min=1.0:qstart_std=0:qstart_sum=1.0:ref_name_counter=RS_GCF_014204525.1_protein.faa_NZ_JACHLP010000004.1_122@PF00015_full_PFAM.328.511--1:scovhsp_avg=51.4:scovhsp_max=51.4:scovhsp_min=51.4:scovhsp_std=0:scovhsp_sum=51.4:send_avg=158.0:send_max=158.0:send_min=158.0:send_std=0:send_sum=158.0:sstart_avg=65.0:sstart_max=65.0:sstart_min=65.0:sstart_std=0:sstart_sum=65.0])0.389:0.0200948[&&NHX:Sample_counter=rhizpot1--2||rhizpot3--1||rhiztom1--7||rhiztom2--3||rhiztom3--2:Type_counter=capture--15:besthit_avg=70.2:besthit_max=70.2:besthit_min=70.2:besthit_std=0:besthit_sum=70.2:bitscore_avg=113.0:bitscore_max=113.0:bitscore_min=113.0:bitscore_std=0:bitscore_sum=113.0:capture_class_counter=c__Alphaproteobacteria--6||c__Gammaproteobacteria--9:capture_domain_counter=d__Bacteria--15:capture_family_counter=f__Burkholderiaceae--4||f__Caulobacteraceae--3||f__Chitinibacteraceae--2||f__Enterobacteriaceae--1||f__Rhizobiaceae--1||f__Rhodocyclaceae--1||f__SG8-41--1||f__Xanthobacteraceae--2:capture_genus_counter=g__Bradyrhizobium--1||g__Burkholderia--1||g__Caballeronia--1||g__Chitiniphilus--2||g__Ensifer--1||g__Kosakonia--1||g__Palsa-881--3||g__Sulfuritalea--1||g__U87765--1||g__UBA5216--1||g__Zhizhongheella--2:capture_order_counter=o__Burkholderiales--8||o__Caulobacterales--3||o__Enterobacterales--1||o__Rhizobiales--3:capture_phylum_counter=p__Proteobacteria--15:capture_species_counter=s__Bradyrhizobium sp002531575--1||s__Burkholderia pyrrocinia_B--1||s__Caballeronia sp009766085--1||s__Chitiniphilus shinanonensis--2||s__Ensifer adhaerens_B--1||s__Kosakonia quasisacchari--1||s__Palsa-881 sp018241335--3||s__Sulfuritalea sp903933395--1||s__U87765 sp018131225--1||s__UBA5216 sp902825845--1||s__Zhizhongheella caldifontis--2:evalue_avg=8.72e-33:evalue_max=8.72e-33:evalue_min=8.72e-33:evalue_std=0:evalue_sum=8.72e-33:gapopen_avg=0.0:gapopen_max=0.0:gapopen_min=0.0:gapopen_std=0:gapopen_sum=0.0:gtdb_class_counter=:gtdb_domain_counter=:gtdb_family_counter=:gtdb_genus_counter=:gtdb_order_counter=:gtdb_phylum_counter=:gtdb_species_counter=:heptad_counter=MCP-36H--15:lbd_counter=:length_avg=94.0:length_max=94.0:length_min=94.0:length_std=0:length_sum=94.0:mismatch_avg=28.0:mismatch_max=28.0:mismatch_min=28.0:mismatch_std=0:mismatch_sum=28.0:name=N680757:qcovhsp_avg=100.0:qcovhsp_max=100.0:qcovhsp_min=100.0:qcovhsp_std=0:qcovhsp_sum=100.0:qend_avg=94.0:qend_max=94.0:qend_min=94.0:qend_std=0:qend_sum=94.0:qstart_avg=1.0:qstart_max=1.0:qstart_min=1.0:qstart_std=0:qstart_sum=1.0:ref_name_counter=RS_GCF_014204525.1_protein.faa_NZ_JACHLP010000004.1_122@PF00015_full_PFAM.328.511--1:scovhsp_avg=51.4:scovhsp_max=51.4:scovhsp_min=51.4:scovhsp_std=0:scovhsp_sum=51.4:send_avg=158.0:send_max=158.0:send_min=158.0:send_std=0:send_sum=158.0:sstart_avg=65.0:sstart_max=65.0:sstart_min=65.0:sstart_std=0:sstart_sum=65.0],((479b653a-92a1-4d12-98b8-219154e2fd2c_1@MCPsignal.241.303:0.0807069[&&NHX:Sample=rhiztom2:Type=capture:capture_class=c__Alphaproteobacteria:capture_domain=d__Bacteria:capture_family=f__Caulobacteraceae:capture_genus=g__Caulobacter:capture_order=o__Caulobacterales:capture_phylum=p__Proteobacteria:capture_species=s__Caulobacter sp001556515:heptad=MCP-36H],969673d4-3203-45f4-804c-1787dc348862_2@MCPsignal.168.256:0.106209[&&NHX:Sample=rhiztom3:Type=capture:capture_class=c__Alphaproteobacteria:capture_domain=d__Bacteria:capture_family=f__Caulobacteraceae:capture_genus=g__Caulobacter:capture_order=o__Caulobacterales:capture_phylum=p__Proteobacteria:capture_species=s__Caulobacter sp003185805:heptad=MCP-36H])0.551:0.0538722[&&NHX:Sample_counter=rhiztom2--1||rhiztom3--1:Type_counter=capture--2:capture_class_counter=c__Alphaproteobacteria--2:capture_domain_counter=d__Bacteria--2:capture_family_counter=f__Caulobacteraceae--2:capture_genus_counter=g__Caulobacter--2:capture_order_counter=o__Caulobacterales--2:capture_phylum_counter=p__Proteobacteria--2:capture_species_counter=s__Caulobacter sp001556515--1||s__Caulobacter sp003185805--1:gtdb_class_counter=:gtdb_domain_counter=:gtdb_family_counter=:gtdb_genus_counter=:gtdb_order_counter=:gtdb_phylum_counter=:gtdb_species_counter=:heptad_counter=MCP-36H--2:lbd_counter=:name=N680760:ref_name_counter=],c646905d-d730-41a6-9de0-d59dc9210712_6@MCPsignal.28.87:0.0146704[&&NHX:Sample=rhiztom3:Type=capture:capture_class=c__Gammaproteobacteria:capture_domain=d__Bacteria:capture_family=f__Burkholderiaceae:capture_genus=g__Rhizobacter:capture_order=o__Burkholderiales:capture_phylum=p__Proteobacteria:capture_species=s__Rhizobacter sp903643055:heptad=MCP-36H])0.805:0.081245[&&NHX:Sample_counter=rhiztom2--1||rhiztom3--2:Type_counter=capture--3:capture_class_counter=c__Alphaproteobacteria--2||c__Gammaproteobacteria--1:capture_domain_counter=d__Bacteria--3:capture_family_counter=f__Burkholderiaceae--1||f__Caulobacteraceae--2:capture_genus_counter=g__Caulobacter--2||g__Rhizobacter--1:capture_order_counter=o__Burkholderiales--1||o__Caulobacterales--2:capture_phylum_counter=p__Proteobacteria--3:capture_species_counter=s__Caulobacter sp001556515--1||s__Caulobacter sp003185805--1||s__Rhizobacter sp903643055--1:gtdb_class_counter=:gtdb_domain_counter=:gtdb_family_counter=:gtdb_genus_counter=:gtdb_order_counter=:gtdb_phylum_counter=:gtdb_species_counter=:heptad_counter=MCP-36H--3:lbd_counter=:name=N680762:ref_name_counter=])0:5e-09[&&NHX:Sample_counter=rhizpot1--2||rhizpot3--1||rhiztom1--7||rhiztom2--4||rhiztom3--4:Type_counter=capture--18:besthit_avg=70.2:besthit_max=70.2:besthit_min=70.2:besthit_std=0:besthit_sum=70.2:bitscore_avg=113.0:bitscore_max=113.0:bitscore_min=113.0:bitscore_std=0:bitscore_sum=113.0:capture_class_counter=c__Alphaproteobacteria--8||c__Gammaproteobacteria--10:capture_domain_counter=d__Bacteria--18:capture_family_counter=f__Burkholderiaceae--5||f__Caulobacteraceae--5||f__Chitinibacteraceae--2||f__Enterobacteriaceae--1||f__Rhizobiaceae--1||f__Rhodocyclaceae--1||f__SG8-41--1||f__Xanthobacteraceae--2:capture_genus_counter=g__Bradyrhizobium--1||g__Burkholderia--1||g__Caballeronia--1||g__Caulobacter--2||g__Chitiniphilus--2||g__Ensifer--1||g__Kosakonia--1||g__Palsa-881--3||g__Rhizobacter--1||g__Sulfuritalea--1||g__U87765--1||g__UBA5216--1||g__Zhizhongheella--2:capture_order_counter=o__Burkholderiales--9||o__Caulobacterales--5||o__Enterobacterales--1||o__Rhizobiales--3:capture_phylum_counter=p__Proteobacteria--18:capture_species_counter=s__Bradyrhizobium sp002531575--1||s__Burkholderia pyrrocinia_B--1||s__Caballeronia sp009766085--1||s__Caulobacter sp001556515--1||s__Caulobacter sp003185805--1||s__Chitiniphilus shinanonensis--2||s__Ensifer adhaerens_B--1||s__Kosakonia quasisacchari--1||s__Palsa-881 sp018241335--3||s__Rhizobacter sp903643055--1||s__Sulfuritalea sp903933395--1||s__U87765 sp018131225--1||s__UBA5216 sp902825845--1||s__Zhizhongheella caldifontis--2:evalue_avg=8.72e-33:evalue_max=8.72e-33:evalue_min=8.72e-33:evalue_std=0:evalue_sum=8.72e-33:gapopen_avg=0.0:gapopen_max=0.0:gapopen_min=0.0:gapopen_std=0:gapopen_sum=0.0:gtdb_class_counter=:gtdb_domain_counter=:gtdb_family_counter=:gtdb_genus_counter=:gtdb_order_counter=:gtdb_phylum_counter=:gtdb_species_counter=:heptad_counter=MCP-36H--18:lbd_counter=:length_avg=94.0:length_max=94.0:length_min=94.0:length_std=0:length_sum=94.0:mismatch_avg=28.0:mismatch_max=28.0:mismatch_min=28.0:mismatch_std=0:mismatch_sum=28.0:name=N680763:qcovhsp_avg=100.0:qcovhsp_max=100.0:qcovhsp_min=100.0:qcovhsp_std=0:qcovhsp_sum=100.0:qend_avg=94.0:qend_max=94.0:qend_min=94.0:qend_std=0:qend_sum=94.0:qstart_avg=1.0:qstart_max=1.0:qstart_min=1.0:qstart_std=0:qstart_sum=1.0:ref_name_counter=RS_GCF_014204525.1_protein.faa_NZ_JACHLP010000004.1_122@PF00015_full_PFAM.328.511--1:scovhsp_avg=51.4:scovhsp_max=51.4:scovhsp_min=51.4:scovhsp_std=0:scovhsp_sum=51.4:send_avg=158.0:send_max=158.0:send_min=158.0:send_std=0:send_sum=158.0:sstart_avg=65.0:sstart_max=65.0:sstart_min=65.0:sstart_std=0:sstart_sum=65.0],GB_GCA_900548165.1_protein.faa_URJT01000153.1_4@PF00015_full_PFAM.1.133:0.60627[&&NHX:Type=GTDB:gtdb_class=c__Negativicutes:gtdb_domain=d__Bacteria:gtdb_family=f__Selenomonadaceae:gtdb_genus=g__Anaerovibrio:gtdb_order=o__Selenomonadales:gtdb_phylum=p__Firmicutes_C:gtdb_species=s__Anaerovibrio sp900548165:heptad=MCP-36H:species=d__Bacteria_p__Firmicutes_C_c__Negativicutes_o__Selenomonadales_f__Selenomonadaceae_g__Anaerovibrio_s__Anaerovibrio sp900548165])0.737:0.0324073[&&NHX:Sample_counter=rhizpot1--2||rhizpot3--1||rhiztom1--7||rhiztom2--4||rhiztom3--4:Type_counter=GTDB--1||capture--18:besthit_avg=70.2:besthit_max=70.2:besthit_min=70.2:besthit_std=0:besthit_sum=70.2:bitscore_avg=113.0:bitscore_max=113.0:bitscore_min=113.0:bitscore_std=0:bitscore_sum=113.0:capture_class_counter=c__Alphaproteobacteria--8||c__Gammaproteobacteria--10:capture_domain_counter=d__Bacteria--18:capture_family_counter=f__Burkholderiaceae--5||f__Caulobacteraceae--5||f__Chitinibacteraceae--2||f__Enterobacteriaceae--1||f__Rhizobiaceae--1||f__Rhodocyclaceae--1||f__SG8-41--1||f__Xanthobacteraceae--2:capture_genus_counter=g__Bradyrhizobium--1||g__Burkholderia--1||g__Caballeronia--1||g__Caulobacter--2||g__Chitiniphilus--2||g__Ensifer--1||g__Kosakonia--1||g__Palsa-881--3||g__Rhizobacter--1||g__Sulfuritalea--1||g__U87765--1||g__UBA5216--1||g__Zhizhongheella--2:capture_order_counter=o__Burkholderiales--9||o__Caulobacterales--5||o__Enterobacterales--1||o__Rhizobiales--3:capture_phylum_counter=p__Proteobacteria--18:capture_species_counter=s__Bradyrhizobium sp002531575--1||s__Burkholderia pyrrocinia_B--1||s__Caballeronia sp009766085--1||s__Caulobacter sp001556515--1||s__Caulobacter sp003185805--1||s__Chitiniphilus shinanonensis--2||s__Ensifer adhaerens_B--1||s__Kosakonia quasisacchari--1||s__Palsa-881 sp018241335--3||s__Rhizobacter sp903643055--1||s__Sulfuritalea sp903933395--1||s__U87765 sp018131225--1||s__UBA5216 sp902825845--1||s__Zhizhongheella caldifontis--2:evalue_avg=8.72e-33:evalue_max=8.72e-33:evalue_min=8.72e-33:evalue_std=0:evalue_sum=8.72e-33:gapopen_avg=0.0:gapopen_max=0.0:gapopen_min=0.0:gapopen_std=0:gapopen_sum=0.0:gtdb_class_counter=c__Negativicutes--1:gtdb_domain_counter=d__Bacteria--1:gtdb_family_counter=f__Selenomonadaceae--1:gtdb_genus_counter=g__Anaerovibrio--1:gtdb_order_counter=o__Selenomonadales--1:gtdb_phylum_counter=p__Firmicutes_C--1:gtdb_species_counter=s__Anaerovibrio sp900548165--1:heptad_counter=MCP-36H--19:lbd_counter=:lca_tree=s__Anaerovibrio sp900548165:length_avg=94.0:length_max=94.0:length_min=94.0:length_std=0:length_sum=94.0:mismatch_avg=28.0:mismatch_max=28.0:mismatch_min=28.0:mismatch_std=0:mismatch_sum=28.0:name=N680765:qcovhsp_avg=100.0:qcovhsp_max=100.0:qcovhsp_min=100.0:qcovhsp_std=0:qcovhsp_sum=100.0:qend_avg=94.0:qend_max=94.0:qend_min=94.0:qend_std=0:qend_sum=94.0:qstart_avg=1.0:qstart_max=1.0:qstart_min=1.0:qstart_std=0:qstart_sum=1.0:ref_name_counter=RS_GCF_014204525.1_protein.faa_NZ_JACHLP010000004.1_122@PF00015_full_PFAM.328.511--1:scovhsp_avg=51.4:scovhsp_max=51.4:scovhsp_min=51.4:scovhsp_std=0:scovhsp_sum=51.4:send_avg=158.0:send_max=158.0:send_min=158.0:send_std=0:send_sum=158.0:sstart_avg=65.0:sstart_max=65.0:sstart_min=65.0:sstart_std=0:sstart_sum=65.0],(9e650b12-ba55-5d05-892d-c4f53c8c752b_5@MCPsignal.70.132:5e-09[&&NHX:Sample=rhiztom3:Type=capture:capture_class=c__Gammaproteobacteria:capture_domain=d__Bacteria:capture_family=f__Burkholderiaceae:capture_genus=g__Noviherbaspirillum_A:capture_order=o__Burkholderiales:capture_phylum=p__Proteobacteria:capture_species=s__Noviherbaspirillum_A pedocola:heptad=MCP-36H],(GB_GCA_002306945.1_protein.faa_DBTH01000170.1_6@PF00015_full_PFAM.1.155:1.03078[&&NHX:Type=GTDB:gtdb_class=c__Verrucomicrobiae:gtdb_domain=d__Bacteria:gtdb_family=f__UBA1321:gtdb_genus=g__UBA1321:gtdb_order=o__Methylacidiphilales:gtdb_phylum=p__Verrucomicrobiota:gtdb_species=s__UBA1321 sp002306945:heptad=MCP-40H:species=d__Bacteria_p__Verrucomicrobiota_c__Verrucomicrobiae_o__Methylacidiphilales_f__UBA1321_g__UBA1321_s__UBA1321 sp002306945],34bc6749-e78d-477c-b269-7fd74f22bf16_6@MCPsignal.174.226:5e-09[&&NHX:Sample=rhiztom2:Type=capture:capture_class=c__Verrucomicrobiae:capture_domain=d__Bacteria:capture_family=f__Opitutaceae:capture_genus=g__Lacunisphaera:capture_order=o__Opitutales:capture_phylum=p__Verrucomicrobiota:capture_species=s__Lacunisphaera limnophila:heptad=MCP-36H])0:5e-09[&&NHX:Sample_counter=rhiztom2--1:Type_counter=GTDB--1||capture--1:capture_class_counter=c__Verrucomicrobiae--1:capture_domain_counter=d__Bacteria--1:capture_family_counter=f__Opitutaceae--1:capture_genus_counter=g__Lacunisphaera--1:capture_order_counter=o__Opitutales--1:capture_phylum_counter=p__Verrucomicrobiota--1:capture_species_counter=s__Lacunisphaera limnophila--1:gtdb_class_counter=c__Verrucomicrobiae--1:gtdb_domain_counter=d__Bacteria--1:gtdb_family_counter=f__UBA1321--1:gtdb_genus_counter=g__UBA1321--1:gtdb_order_counter=o__Methylacidiphilales--1:gtdb_phylum_counter=p__Verrucomicrobiota--1:gtdb_species_counter=s__UBA1321 sp002306945--1:heptad_counter=MCP-36H--1||MCP-40H--1:lbd_counter=:lca_tree=s__UBA1321 sp002306945:name=N680769:ref_name_counter=])0.934:0.052886[&&NHX:Sample_counter=rhiztom2--1||rhiztom3--1:Type_counter=GTDB--1||capture--2:capture_class_counter=c__Gammaproteobacteria--1||c__Verrucomicrobiae--1:capture_domain_counter=d__Bacteria--2:capture_family_counter=f__Burkholderiaceae--1||f__Opitutaceae--1:capture_genus_counter=g__Lacunisphaera--1||g__Noviherbaspirillum_A--1:capture_order_counter=o__Burkholderiales--1||o__Opitutales--1:capture_phylum_counter=p__Proteobacteria--1||p__Verrucomicrobiota--1:capture_species_counter=s__Lacunisphaera limnophila--1||s__Noviherbaspirillum_A pedocola--1:gtdb_class_counter=c__Verrucomicrobiae--1:gtdb_domain_counter=d__Bacteria--1:gtdb_family_counter=f__UBA1321--1:gtdb_genus_counter=g__UBA1321--1:gtdb_order_counter=o__Methylacidiphilales--1:gtdb_phylum_counter=p__Verrucomicrobiota--1:gtdb_species_counter=s__UBA1321 sp002306945--1:heptad_counter=MCP-36H--2||MCP-40H--1:lbd_counter=:lca_tree=s__UBA1321 sp002306945:name=N680770:ref_name_counter=])0.712:0.0175489[&&NHX:Sample_counter=rhizpot1--2||rhizpot3--1||rhiztom1--7||rhiztom2--5||rhiztom3--5:Type_counter=GTDB--2||capture--20:besthit_avg=70.2:besthit_max=70.2:besthit_min=70.2:besthit_std=0:besthit_sum=70.2:bitscore_avg=113.0:bitscore_max=113.0:bitscore_min=113.0:bitscore_std=0:bitscore_sum=113.0:capture_class_counter=c__Alphaproteobacteria--8||c__Gammaproteobacteria--11||c__Verrucomicrobiae--1:capture_domain_counter=d__Bacteria--20:capture_family_counter=f__Burkholderiaceae--6||f__Caulobacteraceae--5||f__Chitinibacteraceae--2||f__Enterobacteriaceae--1||f__Opitutaceae--1||f__Rhizobiaceae--1||f__Rhodocyclaceae--1||f__SG8-41--1||f__Xanthobacteraceae--2:capture_genus_counter=g__Bradyrhizobium--1||g__Burkholderia--1||g__Caballeronia--1||g__Caulobacter--2||g__Chitiniphilus--2||g__Ensifer--1||g__Kosakonia--1||g__Lacunisphaera--1||g__Noviherbaspirillum_A--1||g__Palsa-881--3||g__Rhizobacter--1||g__Sulfuritalea--1||g__U87765--1||g__UBA5216--1||g__Zhizhongheella--2:capture_order_counter=o__Burkholderiales--10||o__Caulobacterales--5||o__Enterobacterales--1||o__Opitutales--1||o__Rhizobiales--3:capture_phylum_counter=p__Proteobacteria--19||p__Verrucomicrobiota--1:capture_species_counter=s__Bradyrhizobium sp002531575--1||s__Burkholderia pyrrocinia_B--1||s__Caballeronia sp009766085--1||s__Caulobacter sp001556515--1||s__Caulobacter sp003185805--1||s__Chitiniphilus shinanonensis--2||s__Ensifer adhaerens_B--1||s__Kosakonia quasisacchari--1||s__Lacunisphaera limnophila--1||s__Noviherbaspirillum_A pedocola--1||s__Palsa-881 sp018241335--3||s__Rhizobacter sp903643055--1||s__Sulfuritalea sp903933395--1||s__U87765 sp018131225--1||s__UBA5216 sp902825845--1||s__Zhizhongheella caldifontis--2:evalue_avg=8.72e-33:evalue_max=8.72e-33:evalue_min=8.72e-33:evalue_std=0:evalue_sum=8.72e-33:gapopen_avg=0.0:gapopen_max=0.0:gapopen_min=0.0:gapopen_std=0:gapopen_sum=0.0:gtdb_class_counter=c__Negativicutes--1||c__Verrucomicrobiae--1:gtdb_domain_counter=d__Bacteria--2:gtdb_family_counter=f__Selenomonadaceae--1||f__UBA1321--1:gtdb_genus_counter=g__Anaerovibrio--1||g__UBA1321--1:gtdb_order_counter=o__Methylacidiphilales--1||o__Selenomonadales--1:gtdb_phylum_counter=p__Firmicutes_C--1||p__Verrucomicrobiota--1:gtdb_species_counter=s__Anaerovibrio sp900548165--1||s__UBA1321 sp002306945--1:heptad_counter=MCP-36H--21||MCP-40H--1:lbd_counter=:lca_tree=d__Bacteria:length_avg=94.0:length_max=94.0:length_min=94.0:length_std=0:length_sum=94.0:mismatch_avg=28.0:mismatch_max=28.0:mismatch_min=28.0:mismatch_std=0:mismatch_sum=28.0:name=N680771:qcovhsp_avg=100.0:qcovhsp_max=100.0:qcovhsp_min=100.0:qcovhsp_std=0:qcovhsp_sum=100.0:qend_avg=94.0:qend_max=94.0:qend_min=94.0:qend_std=0:qend_sum=94.0:qstart_avg=1.0:qstart_max=1.0:qstart_min=1.0:qstart_std=0:qstart_sum=1.0:ref_name_counter=RS_GCF_014204525.1_protein.faa_NZ_JACHLP010000004.1_122@PF00015_full_PFAM.328.511--1:scovhsp_avg=51.4:scovhsp_max=51.4:scovhsp_min=51.4:scovhsp_std=0:scovhsp_sum=51.4:send_avg=158.0:send_max=158.0:send_min=158.0:send_std=0:send_sum=158.0:sstart_avg=65.0:sstart_max=65.0:sstart_min=65.0:sstart_std=0:sstart_sum=65.0],GB_GCA_903898185.1_protein.faa_CAIUEN010000331.1_2@PF00015_full_PFAM.271.466:0.369193[&&NHX:Type=GTDB:gtdb_class=c__Verrucomicrobiae:gtdb_domain=d__Bacteria:gtdb_family=f__Palsa-1400:gtdb_genus=g__CAIUEN01:gtdb_order=o__Pedosphaerales:gtdb_phylum=p__Verrucomicrobiota:gtdb_species=s__CAIUEN01 sp903898185:heptad=MCP-36H:species=d__Bacteria_p__Verrucomicrobiota_c__Verrucomicrobiae_o__Pedosphaerales_f__Palsa-1400_g__CAIUEN01_s__CAIUEN01 sp903898185])0.684:0.00803786[&&NHX:Sample_counter=rhizpot1--2||rhizpot3--1||rhiztom1--7||rhiztom2--5||rhiztom3--5:Type_counter=GTDB--3||capture--20:besthit_avg=70.2:besthit_max=70.2:besthit_min=70.2:besthit_std=0:besthit_sum=70.2:bitscore_avg=113.0:bitscore_max=113.0:bitscore_min=113.0:bitscore_std=0:bitscore_sum=113.0:capture_class_counter=c__Alphaproteobacteria--8||c__Gammaproteobacteria--11||c__Verrucomicrobiae--1:capture_domain_counter=d__Bacteria--20:capture_family_counter=f__Burkholderiaceae--6||f__Caulobacteraceae--5||f__Chitinibacteraceae--2||f__Enterobacteriaceae--1||f__Opitutaceae--1||f__Rhizobiaceae--1||f__Rhodocyclaceae--1||f__SG8-41--1||f__Xanthobacteraceae--2:capture_genus_counter=g__Bradyrhizobium--1||g__Burkholderia--1||g__Caballeronia--1||g__Caulobacter--2||g__Chitiniphilus--2||g__Ensifer--1||g__Kosakonia--1||g__Lacunisphaera--1||g__Noviherbaspirillum_A--1||g__Palsa-881--3||g__Rhizobacter--1||g__Sulfuritalea--1||g__U87765--1||g__UBA5216--1||g__Zhizhongheella--2:capture_order_counter=o__Burkholderiales--10||o__Caulobacterales--5||o__Enterobacterales--1||o__Opitutales--1||o__Rhizobiales--3:capture_phylum_counter=p__Proteobacteria--19||p__Verrucomicrobiota--1:capture_species_counter=s__Bradyrhizobium sp002531575--1||s__Burkholderia pyrrocinia_B--1||s__Caballeronia sp009766085--1||s__Caulobacter sp001556515--1||s__Caulobacter sp003185805--1||s__Chitiniphilus shinanonensis--2||s__Ensifer adhaerens_B--1||s__Kosakonia quasisacchari--1||s__Lacunisphaera limnophila--1||s__Noviherbaspirillum_A pedocola--1||s__Palsa-881 sp018241335--3||s__Rhizobacter sp903643055--1||s__Sulfuritalea sp903933395--1||s__U87765 sp018131225--1||s__UBA5216 sp902825845--1||s__Zhizhongheella caldifontis--2:evalue_avg=8.72e-33:evalue_max=8.72e-33:evalue_min=8.72e-33:evalue_std=0:evalue_sum=8.72e-33:gapopen_avg=0.0:gapopen_max=0.0:gapopen_min=0.0:gapopen_std=0:gapopen_sum=0.0:gtdb_class_counter=c__Negativicutes--1||c__Verrucomicrobiae--2:gtdb_domain_counter=d__Bacteria--3:gtdb_family_counter=f__Palsa-1400--1||f__Selenomonadaceae--1||f__UBA1321--1:gtdb_genus_counter=g__Anaerovibrio--1||g__CAIUEN01--1||g__UBA1321--1:gtdb_order_counter=o__Methylacidiphilales--1||o__Pedosphaerales--1||o__Selenomonadales--1:gtdb_phylum_counter=p__Firmicutes_C--1||p__Verrucomicrobiota--2:gtdb_species_counter=s__Anaerovibrio sp900548165--1||s__CAIUEN01 sp903898185--1||s__UBA1321 sp002306945--1:heptad_counter=MCP-36H--22||MCP-40H--1:lbd_counter=:lca_tree=d__Bacteria:length_avg=94.0:length_max=94.0:length_min=94.0:length_std=0:length_sum=94.0:mismatch_avg=28.0:mismatch_max=28.0:mismatch_min=28.0:mismatch_std=0:mismatch_sum=28.0:name=N680773:qcovhsp_avg=100.0:qcovhsp_max=100.0:qcovhsp_min=100.0:qcovhsp_std=0:qcovhsp_sum=100.0:qend_avg=94.0:qend_max=94.0:qend_min=94.0:qend_std=0:qend_sum=94.0:qstart_avg=1.0:qstart_max=1.0:qstart_min=1.0:qstart_std=0:qstart_sum=1.0:ref_name_counter=RS_GCF_014204525.1_protein.faa_NZ_JACHLP010000004.1_122@PF00015_full_PFAM.328.511--1:scovhsp_avg=51.4:scovhsp_max=51.4:scovhsp_min=51.4:scovhsp_std=0:scovhsp_sum=51.4:send_avg=158.0:send_max=158.0:send_min=158.0:send_std=0:send_sum=158.0:sstart_avg=65.0:sstart_max=65.0:sstart_min=65.0:sstart_std=0:sstart_sum=65.0])0:5e-09[&&NHX:Sample_counter=rhizpot1--2||rhizpot3--1||rhiztom1--7||rhiztom2--5||rhiztom3--6:Type_counter=GTDB--3||capture--21:besthit_avg=70.2:besthit_max=70.2:besthit_min=70.2:besthit_std=0:besthit_sum=70.2:bitscore_avg=113.0:bitscore_max=113.0:bitscore_min=113.0:bitscore_std=0:bitscore_sum=113.0:capture_class_counter=c__Alphaproteobacteria--8||c__Gammaproteobacteria--12||c__Verrucomicrobiae--1:capture_domain_counter=d__Bacteria--21:capture_family_counter=f__Burkholderiaceae--7||f__Caulobacteraceae--5||f__Chitinibacteraceae--2||f__Enterobacteriaceae--1||f__Opitutaceae--1||f__Rhizobiaceae--1||f__Rhodocyclaceae--1||f__SG8-41--1||f__Xanthobacteraceae--2:capture_genus_counter=g__Bradyrhizobium--1||g__Burkholderia--1||g__Caballeronia--1||g__Caulobacter--2||g__Chitiniphilus--2||g__Ensifer--1||g__Kosakonia--1||g__Lacunisphaera--1||g__Noviherbaspirillum_A--1||g__Palsa-881--3||g__Rhizobacter--1||g__Sulfuritalea--1||g__U87765--1||g__UBA5216--1||g__Zhizhongheella--3:capture_order_counter=o__Burkholderiales--11||o__Caulobacterales--5||o__Enterobacterales--1||o__Opitutales--1||o__Rhizobiales--3:capture_phylum_counter=p__Proteobacteria--20||p__Verrucomicrobiota--1:capture_species_counter=s__Bradyrhizobium sp002531575--1||s__Burkholderia pyrrocinia_B--1||s__Caballeronia sp009766085--1||s__Caulobacter sp001556515--1||s__Caulobacter sp003185805--1||s__Chitiniphilus shinanonensis--2||s__Ensifer adhaerens_B--1||s__Kosakonia quasisacchari--1||s__Lacunisphaera limnophila--1||s__Noviherbaspirillum_A pedocola--1||s__Palsa-881 sp018241335--3||s__Rhizobacter sp903643055--1||s__Sulfuritalea sp903933395--1||s__U87765 sp018131225--1||s__UBA5216 sp902825845--1||s__Zhizhongheella caldifontis--3:evalue_avg=8.72e-33:evalue_max=8.72e-33:evalue_min=8.72e-33:evalue_std=0:evalue_sum=8.72e-33:gapopen_avg=0.0:gapopen_max=0.0:gapopen_min=0.0:gapopen_std=0:gapopen_sum=0.0:gtdb_class_counter=c__Negativicutes--1||c__Verrucomicrobiae--2:gtdb_domain_counter=d__Bacteria--3:gtdb_family_counter=f__Palsa-1400--1||f__Selenomonadaceae--1||f__UBA1321--1:gtdb_genus_counter=g__Anaerovibrio--1||g__CAIUEN01--1||g__UBA1321--1:gtdb_order_counter=o__Methylacidiphilales--1||o__Pedosphaerales--1||o__Selenomonadales--1:gtdb_phylum_counter=p__Firmicutes_C--1||p__Verrucomicrobiota--2:gtdb_species_counter=s__Anaerovibrio sp900548165--1||s__CAIUEN01 sp903898185--1||s__UBA1321 sp002306945--1:heptad_counter=MCP-36H--23||MCP-40H--1:lbd_counter=:lca_tree=d__Bacteria:length_avg=94.0:length_max=94.0:length_min=94.0:length_std=0:length_sum=94.0:mismatch_avg=28.0:mismatch_max=28.0:mismatch_min=28.0:mismatch_std=0:mismatch_sum=28.0:name=N680774:qcovhsp_avg=100.0:qcovhsp_max=100.0:qcovhsp_min=100.0:qcovhsp_std=0:qcovhsp_sum=100.0:qend_avg=94.0:qend_max=94.0:qend_min=94.0:qend_std=0:qend_sum=94.0:qstart_avg=1.0:qstart_max=1.0:qstart_min=1.0:qstart_std=0:qstart_sum=1.0:ref_name_counter=RS_GCF_014204525.1_protein.faa_NZ_JACHLP010000004.1_122@PF00015_full_PFAM.328.511--1:scovhsp_avg=51.4:scovhsp_max=51.4:scovhsp_min=51.4:scovhsp_std=0:scovhsp_sum=51.4:send_avg=158.0:send_max=158.0:send_min=158.0:send_std=0:send_sum=158.0:sstart_avg=65.0:sstart_max=65.0:sstart_min=65.0:sstart_std=0:sstart_sum=65.0])0:5e-09[&&NHX:Sample_counter=rhizpot1--2||rhizpot3--1||rhiztom1--7||rhiztom2--5||rhiztom3--7:Type_counter=GTDB--3||capture--22:besthit_avg=70.2:besthit_max=70.2:besthit_min=70.2:besthit_std=0:besthit_sum=70.2:bitscore_avg=113.0:bitscore_max=113.0:bitscore_min=113.0:bitscore_std=0:bitscore_sum=113.0:capture_class_counter=c__Alphaproteobacteria--9||c__Gammaproteobacteria--12||c__Verrucomicrobiae--1:capture_domain_counter=d__Bacteria--22:capture_family_counter=f__Burkholderiaceae--7||f__Caulobacteraceae--5||f__Chitinibacteraceae--2||f__Enterobacteriaceae--1||f__Magnetospirillaceae--1||f__Opitutaceae--1||f__Rhizobiaceae--1||f__Rhodocyclaceae--1||f__SG8-41--1||f__Xanthobacteraceae--2:capture_genus_counter=g__Bradyrhizobium--1||g__Burkholderia--1||g__CAJANL01--1||g__Caballeronia--1||g__Caulobacter--2||g__Chitiniphilus--2||g__Ensifer--1||g__Kosakonia--1||g__Lacunisphaera--1||g__Noviherbaspirillum_A--1||g__Palsa-881--3||g__Rhizobacter--1||g__Sulfuritalea--1||g__U87765--1||g__UBA5216--1||g__Zhizhongheella--3:capture_order_counter=o__Burkholderiales--11||o__Caulobacterales--5||o__Enterobacterales--1||o__Opitutales--1||o__Rhizobiales--3||o__Rhodospirillales--1:capture_phylum_counter=p__Proteobacteria--21||p__Verrucomicrobiota--1:capture_species_counter=s__Bradyrhizobium sp002531575--1||s__Burkholderia pyrrocinia_B--1||s__CAJANL01 sp903941105--1||s__Caballeronia sp009766085--1||s__Caulobacter sp001556515--1||s__Caulobacter sp003185805--1||s__Chitiniphilus shinanonensis--2||s__Ensifer adhaerens_B--1||s__Kosakonia quasisacchari--1||s__Lacunisphaera limnophila--1||s__Noviherbaspirillum_A pedocola--1||s__Palsa-881 sp018241335--3||s__Rhizobacter sp903643055--1||s__Sulfuritalea sp903933395--1||s__U87765 sp018131225--1||s__UBA5216 sp902825845--1||s__Zhizhongheella caldifontis--3:evalue_avg=8.72e-33:evalue_max=8.72e-33:evalue_min=8.72e-33:evalue_std=0:evalue_sum=8.72e-33:gapopen_avg=0.0:gapopen_max=0.0:gapopen_min=0.0:gapopen_std=0:gapopen_sum=0.0:gtdb_class_counter=c__Negativicutes--1||c__Verrucomicrobiae--2:gtdb_domain_counter=d__Bacteria--3:gtdb_family_counter=f__Palsa-1400--1||f__Selenomonadaceae--1||f__UBA1321--1:gtdb_genus_counter=g__Anaerovibrio--1||g__CAIUEN01--1||g__UBA1321--1:gtdb_order_counter=o__Methylacidiphilales--1||o__Pedosphaerales--1||o__Selenomonadales--1:gtdb_phylum_counter=p__Firmicutes_C--1||p__Verrucomicrobiota--2:gtdb_species_counter=s__Anaerovibrio sp900548165--1||s__CAIUEN01 sp903898185--1||s__UBA1321 sp002306945--1:heptad_counter=MCP-36H--24||MCP-40H--1:lbd_counter=:lca_tree=d__Bacteria:length_avg=94.0:length_max=94.0:length_min=94.0:length_std=0:length_sum=94.0:mismatch_avg=28.0:mismatch_max=28.0:mismatch_min=28.0:mismatch_std=0:mismatch_sum=28.0:name=N680775:qcovhsp_avg=100.0:qcovhsp_max=100.0:qcovhsp_min=100.0:qcovhsp_std=0:qcovhsp_sum=100.0:qend_avg=94.0:qend_max=94.0:qend_min=94.0:qend_std=0:qend_sum=94.0:qstart_avg=1.0:qstart_max=1.0:qstart_min=1.0:qstart_std=0:qstart_sum=1.0:ref_name_counter=RS_GCF_014204525.1_protein.faa_NZ_JACHLP010000004.1_122@PF00015_full_PFAM.328.511--1:scovhsp_avg=51.4:scovhsp_max=51.4:scovhsp_min=51.4:scovhsp_std=0:scovhsp_sum=51.4:send_avg=158.0:send_max=158.0:send_min=158.0:send_std=0:send_sum=158.0:sstart_avg=65.0:sstart_max=65.0:sstart_min=65.0:sstart_std=0:sstart_sum=65.0],(((3b7daa07-ecb2-578e-b92f-9742d24d7570_4@MCPsignal.44.113:5e-09[&&NHX:Sample=rhiztom2:Type=capture:capture_class=c__Alphaproteobacteria:capture_domain=d__Bacteria:capture_family=f__Caulobacteraceae:capture_genus=g__Palsa-881:capture_order=o__Caulobacterales:capture_phylum=p__Proteobacteria:capture_species=s__Palsa-881 sp018241335:heptad=MCP-36H],(c2f9e40f-ee7a-4c7b-92af-0a7c47eb83a8_1@MCPsignal.78.166:5e-09[&&NHX:Sample=rhiztom1:Type=capture:capture_class=c__Polyangia:capture_domain=d__Bacteria:capture_family=f__Polyangiaceae:capture_genus=g__SYFR01:capture_order=o__Polyangiales:capture_phylum=p__Myxococcota:capture_species=s__SYFR01 sp005800325:heptad=MCP-36H],(2b37ca04-6c8d-4f5c-a294-ee67f5b6896b_6@MCPsignal.78.169:5e-09[&&NHX:Sample=rhiztom1:Type=capture:capture_class=c__Polyangia:capture_domain=d__Bacteria:capture_family=f__Polyangiaceae:capture_genus=g__SYFR01:capture_order=o__Polyangiales:capture_phylum=p__Myxococcota:capture_species=s__SYFR01 sp005800325:heptad=MCP-36H],ca2bedd5-9d85-44c5-8b15-1b1962d549da_4@MCPsignal.48.110:5e-09[&&NHX:Sample=rhiztom1:Type=capture:capture_class=c__Alphaproteobacteria:capture_domain=d__Bacteria:capture_family=f__Caulobacteraceae:capture_genus=g__Palsa-881:capture_order=o__Caulobacterales:capture_phylum=p__Proteobacteria:capture_species=s__Palsa-881 sp018241335:heptad=MCP-36H])0:5e-09[&&NHX:Sample_counter=rhiztom1--2:Type_counter=capture--2:capture_class_counter=c__Alphaproteobacteria--1||c__Polyangia--1:capture_domain_counter=d__Bacteria--2:capture_family_counter=f__Caulobacteraceae--1||f__Polyangiaceae--1:capture_genus_counter=g__Palsa-881--1||g__SYFR01--1:capture_order_counter=o__Caulobacterales--1||o__Polyangiales--1:capture_phylum_counter=p__Myxococcota--1||p__Proteobacteria--1:capture_species_counter=s__Palsa-881 sp018241335--1||s__SYFR01 sp005800325--1:gtdb_class_counter=:gtdb_domain_counter=:gtdb_family_counter=:gtdb_genus_counter=:gtdb_order_counter=:gtdb_phylum_counter=:gtdb_species_counter=:heptad_counter=MCP-36H--2:lbd_counter=:name=N680780:ref_name_counter=])0.926:0.015514[&&NHX:Sample_counter=rhiztom1--3:Type_counter=capture--3:capture_class_counter=c__Alphaproteobacteria--1||c__Polyangia--2:capture_domain_counter=d__Bacteria--3:capture_family_counter=f__Caulobacteraceae--1||f__Polyangiaceae--2:capture_genus_counter=g__Palsa-881--1||g__SYFR01--2:capture_order_counter=o__Caulobacterales--1||o__Polyangiales--2:capture_phylum_counter=p__Myxococcota--2||p__Proteobacteria--1:capture_species_counter=s__Palsa-881 sp018241335--1||s__SYFR01 sp005800325--2:gtdb_class_counter=:gtdb_domain_counter=:gtdb_family_counter=:gtdb_genus_counter=:gtdb_order_counter=:gtdb_phylum_counter=:gtdb_species_counter=:heptad_counter=MCP-36H--3:lbd_counter=:name=N680781:ref_name_counter=])0:5e-09[&&NHX:Sample_counter=rhiztom1--3||rhiztom2--1:Type_counter=capture--4:capture_class_counter=c__Alphaproteobacteria--2||c__Polyangia--2:capture_domain_counter=d__Bacteria--4:capture_family_counter=f__Caulobacteraceae--2||f__Polyangiaceae--2:capture_genus_counter=g__Palsa-881--2||g__SYFR01--2:capture_order_counter=o__Caulobacterales--2||o__Polyangiales--2:capture_phylum_counter=p__Myxococcota--2||p__Proteobacteria--2:capture_species_counter=s__Palsa-881 sp018241335--2||s__SYFR01 sp005800325--2:gtdb_class_counter=:gtdb_domain_counter=:gtdb_family_counter=:gtdb_genus_counter=:gtdb_order_counter=:gtdb_phylum_counter=:gtdb_species_counter=:heptad_counter=MCP-36H--4:lbd_counter=:name=N680782:ref_name_counter=],fbe3b32b-03ef-4949-aab1-e3f1c58ae10c_4@MCPsignal.272.359:5e-09[&&NHX:Sample=rhiztom2:Type=capture:capture_class=c__Polyangia:capture_domain=d__Bacteria:capture_family=f__Polyangiaceae:capture_genus=g__SYFR01:capture_order=o__Polyangiales:capture_phylum=p__Myxococcota:capture_species=s__SYFR01 sp005800325:heptad=MCP-36H])0.919:5e-09[&&NHX:Sample_counter=rhiztom1--3||rhiztom2--2:Type_counter=capture--5:capture_class_counter=c__Alphaproteobacteria--2||c__Polyangia--3:capture_domain_counter=d__Bacteria--5:capture_family_counter=f__Caulobacteraceae--2||f__Polyangiaceae--3:capture_genus_counter=g__Palsa-881--2||g__SYFR01--3:capture_order_counter=o__Caulobacterales--2||o__Polyangiales--3:capture_phylum_counter=p__Myxococcota--3||p__Proteobacteria--2:capture_species_counter=s__Palsa-881 sp018241335--2||s__SYFR01 sp005800325--3:gtdb_class_counter=:gtdb_domain_counter=:gtdb_family_counter=:gtdb_genus_counter=:gtdb_order_counter=:gtdb_phylum_counter=:gtdb_species_counter=:heptad_counter=MCP-36H--5:lbd_counter=:name=N680784:ref_name_counter=],48799e75-3356-4f2b-b45a-426bbd9edd1a_2@MCPsignal.470.558:0.0102773[&&NHX:Sample=rhiztom2:Type=capture:capture_class=c__Polyangia:capture_domain=d__Bacteria:capture_family=f__Polyangiaceae:capture_genus=g__SYFR01:capture_order=o__Polyangiales:capture_phylum=p__Myxococcota:capture_species=s__SYFR01 sp005800325:heptad=MCP-36H])0.929:0.0447752[&&NHX:Sample_counter=rhiztom1--3||rhiztom2--3:Type_counter=capture--6:capture_class_counter=c__Alphaproteobacteria--2||c__Polyangia--4:capture_domain_counter=d__Bacteria--6:capture_family_counter=f__Caulobacteraceae--2||f__Polyangiaceae--4:capture_genus_counter=g__Palsa-881--2||g__SYFR01--4:capture_order_counter=o__Caulobacterales--2||o__Polyangiales--4:capture_phylum_counter=p__Myxococcota--4||p__Proteobacteria--2:capture_species_counter=s__Palsa-881 sp018241335--2||s__SYFR01 sp005800325--4:gtdb_class_counter=:gtdb_domain_counter=:gtdb_family_counter=:gtdb_genus_counter=:gtdb_order_counter=:gtdb_phylum_counter=:gtdb_species_counter=:heptad_counter=MCP-36H--6:lbd_counter=:name=N680786:ref_name_counter=])0:5e-09[&&NHX:Sample_counter=rhizpot1--2||rhizpot3--1||rhiztom1--10||rhiztom2--8||rhiztom3--7:Type_counter=GTDB--3||capture--28:besthit_avg=70.2:besthit_max=70.2:besthit_min=70.2:besthit_std=0:besthit_sum=70.2:bitscore_avg=113.0:bitscore_max=113.0:bitscore_min=113.0:bitscore_std=0:bitscore_sum=113.0:capture_class_counter=c__Alphaproteobacteria--11||c__Gammaproteobacteria--12||c__Polyangia--4||c__Verrucomicrobiae--1:capture_domain_counter=d__Bacteria--28:capture_family_counter=f__Burkholderiaceae--7||f__Caulobacteraceae--7||f__Chitinibacteraceae--2||f__Enterobacteriaceae--1||f__Magnetospirillaceae--1||f__Opitutaceae--1||f__Polyangiaceae--4||f__Rhizobiaceae--1||f__Rhodocyclaceae--1||f__SG8-41--1||f__Xanthobacteraceae--2:capture_genus_counter=g__Bradyrhizobium--1||g__Burkholderia--1||g__CAJANL01--1||g__Caballeronia--1||g__Caulobacter--2||g__Chitiniphilus--2||g__Ensifer--1||g__Kosakonia--1||g__Lacunisphaera--1||g__Noviherbaspirillum_A--1||g__Palsa-881--5||g__Rhizobacter--1||g__SYFR01--4||g__Sulfuritalea--1||g__U87765--1||g__UBA5216--1||g__Zhizhongheella--3:capture_order_counter=o__Burkholderiales--11||o__Caulobacterales--7||o__Enterobacterales--1||o__Opitutales--1||o__Polyangiales--4||o__Rhizobiales--3||o__Rhodospirillales--1:capture_phylum_counter=p__Myxococcota--4||p__Proteobacteria--23||p__Verrucomicrobiota--1:capture_species_counter=s__Bradyrhizobium sp002531575--1||s__Burkholderia pyrrocinia_B--1||s__CAJANL01 sp903941105--1||s__Caballeronia sp009766085--1||s__Caulobacter sp001556515--1||s__Caulobacter sp003185805--1||s__Chitiniphilus shinanonensis--2||s__Ensifer adhaerens_B--1||s__Kosakonia quasisacchari--1||s__Lacunisphaera limnophila--1||s__Noviherbaspirillum_A pedocola--1||s__Palsa-881 sp018241335--5||s__Rhizobacter sp903643055--1||s__SYFR01 sp005800325--4||s__Sulfuritalea sp903933395--1||s__U87765 sp018131225--1||s__UBA5216 sp902825845--1||s__Zhizhongheella caldifontis--3:evalue_avg=8.72e-33:evalue_max=8.72e-33:evalue_min=8.72e-33:evalue_std=0:evalue_sum=8.72e-33:gapopen_avg=0.0:gapopen_max=0.0:gapopen_min=0.0:gapopen_std=0:gapopen_sum=0.0:gtdb_class_counter=c__Negativicutes--1||c__Verrucomicrobiae--2:gtdb_domain_counter=d__Bacteria--3:gtdb_family_counter=f__Palsa-1400--1||f__Selenomonadaceae--1||f__UBA1321--1:gtdb_genus_counter=g__Anaerovibrio--1||g__CAIUEN01--1||g__UBA1321--1:gtdb_order_counter=o__Methylacidiphilales--1||o__Pedosphaerales--1||o__Selenomonadales--1:gtdb_phylum_counter=p__Firmicutes_C--1||p__Verrucomicrobiota--2:gtdb_species_counter=s__Anaerovibrio sp900548165--1||s__CAIUEN01 sp903898185--1||s__UBA1321 sp002306945--1:heptad_counter=MCP-36H--30||MCP-40H--1:lbd_counter=:lca_tree=d__Bacteria:length_avg=94.0:length_max=94.0:length_min=94.0:length_std=0:length_sum=94.0:mismatch_avg=28.0:mismatch_max=28.0:mismatch_min=28.0:mismatch_std=0:mismatch_sum=28.0:name=N680787:qcovhsp_avg=100.0:qcovhsp_max=100.0:qcovhsp_min=100.0:qcovhsp_std=0:qcovhsp_sum=100.0:qend_avg=94.0:qend_max=94.0:qend_min=94.0:qend_std=0:qend_sum=94.0:qstart_avg=1.0:qstart_max=1.0:qstart_min=1.0:qstart_std=0:qstart_sum=1.0:ref_name_counter=RS_GCF_014204525.1_protein.faa_NZ_JACHLP010000004.1_122@PF00015_full_PFAM.328.511--1:scovhsp_avg=51.4:scovhsp_max=51.4:scovhsp_min=51.4:scovhsp_std=0:scovhsp_sum=51.4:send_avg=158.0:send_max=158.0:send_min=158.0:send_std=0:send_sum=158.0:sstart_avg=65.0:sstart_max=65.0:sstart_min=65.0:sstart_std=0:sstart_sum=65.0],b43ebcfc-6cae-4665-b0cb-14a4f5d716ef_4@MCPsignal.49.150:0.382243[&&NHX:Sample=rhiztom1:Type=capture:besthit=67.0:bitscore=123.0:capture_class=c__Gammaproteobacteria:capture_domain=d__Bacteria:capture_family=f__Burkholderiaceae:capture_genus=g__Achromobacter:capture_order=o__Burkholderiales:capture_phylum=p__Proteobacteria:capture_species=s__Achromobacter sp000757485:evalue=2.13e-36:gapopen=0.0:heptad=MCP-36H:length=100.0:mismatch=33.0:qcovhsp=99.0:qend=100.0:qstart=1.0:ref_name=GB_GCA_016711225.1_protein.faa_JADJTK010000011.1_126@PF00015_full_PFAM.310.497:scovhsp=53.5:send=163.0:sstart=64.0])0.824:0.0955489[&&NHX:Sample_counter=rhizpot1--2||rhizpot3--1||rhiztom1--11||rhiztom2--8||rhiztom3--7:Type_counter=GTDB--3||capture--29:besthit_avg=68.6:besthit_max=70.2:besthit_min=67.0:besthit_std=2.2627416997969543:besthit_sum=137.2:bitscore_avg=118.0:bitscore_max=123.0:bitscore_min=113.0:bitscore_std=7.0710678118654755:bitscore_sum=236.0:capture_class_counter=c__Alphaproteobacteria--11||c__Gammaproteobacteria--13||c__Polyangia--4||c__Verrucomicrobiae--1:capture_domain_counter=d__Bacteria--29:capture_family_counter=f__Burkholderiaceae--8||f__Caulobacteraceae--7||f__Chitinibacteraceae--2||f__Enterobacteriaceae--1||f__Magnetospirillaceae--1||f__Opitutaceae--1||f__Polyangiaceae--4||f__Rhizobiaceae--1||f__Rhodocyclaceae--1||f__SG8-41--1||f__Xanthobacteraceae--2:capture_genus_counter=g__Achromobacter--1||g__Bradyrhizobium--1||g__Burkholderia--1||g__CAJANL01--1||g__Caballeronia--1||g__Caulobacter--2||g__Chitiniphilus--2||g__Ensifer--1||g__Kosakonia--1||g__Lacunisphaera--1||g__Noviherbaspirillum_A--1||g__Palsa-881--5||g__Rhizobacter--1||g__SYFR01--4||g__Sulfuritalea--1||g__U87765--1||g__UBA5216--1||g__Zhizhongheella--3:capture_order_counter=o__Burkholderiales--12||o__Caulobacterales--7||o__Enterobacterales--1||o__Opitutales--1||o__Polyangiales--4||o__Rhizobiales--3||o__Rhodospirillales--1:capture_phylum_counter=p__Myxococcota--4||p__Proteobacteria--24||p__Verrucomicrobiota--1:capture_species_counter=s__Achromobacter sp000757485--1||s__Bradyrhizobium sp002531575--1||s__Burkholderia pyrrocinia_B--1||s__CAJANL01 sp903941105--1||s__Caballeronia sp009766085--1||s__Caulobacter sp001556515--1||s__Caulobacter sp003185805--1||s__Chitiniphilus shinanonensis--2||s__Ensifer adhaerens_B--1||s__Kosakonia quasisacchari--1||s__Lacunisphaera limnophila--1||s__Noviherbaspirillum_A pedocola--1||s__Palsa-881 sp018241335--5||s__Rhizobacter sp903643055--1||s__SYFR01 sp005800325--4||s__Sulfuritalea sp903933395--1||s__U87765 sp018131225--1||s__UBA5216 sp902825845--1||s__Zhizhongheella caldifontis--3:evalue_avg=4.361065e-33:evalue_max=8.72e-33:evalue_min=2.13e-36:evalue_std=6.164464994502767e-33:evalue_sum=8.72213e-33:gapopen_avg=0.0:gapopen_max=0.0:gapopen_min=0.0:gapopen_std=0.0:gapopen_sum=0.0:gtdb_class_counter=c__Negativicutes--1||c__Verrucomicrobiae--2:gtdb_domain_counter=d__Bacteria--3:gtdb_family_counter=f__Palsa-1400--1||f__Selenomonadaceae--1||f__UBA1321--1:gtdb_genus_counter=g__Anaerovibrio--1||g__CAIUEN01--1||g__UBA1321--1:gtdb_order_counter=o__Methylacidiphilales--1||o__Pedosphaerales--1||o__Selenomonadales--1:gtdb_phylum_counter=p__Firmicutes_C--1||p__Verrucomicrobiota--2:gtdb_species_counter=s__Anaerovibrio sp900548165--1||s__CAIUEN01 sp903898185--1||s__UBA1321 sp002306945--1:heptad_counter=MCP-36H--31||MCP-40H--1:lbd_counter=:lca_tree=d__Bacteria:length_avg=97.0:length_max=100.0:length_min=94.0:length_std=4.242640687119285:length_sum=194.0:mismatch_avg=30.5:mismatch_max=33.0:mismatch_min=28.0:mismatch_std=3.5355339059327378:mismatch_sum=61.0:name=N680789:qcovhsp_avg=99.5:qcovhsp_max=100.0:qcovhsp_min=99.0:qcovhsp_std=0.7071067811865476:qcovhsp_sum=199.0:qend_avg=97.0:qend_max=100.0:qend_min=94.0:qend_std=4.242640687119285:qend_sum=194.0:qstart_avg=1.0:qstart_max=1.0:qstart_min=1.0:qstart_std=0.0:qstart_sum=2.0:ref_name_counter=GB_GCA_016711225.1_protein.faa_JADJTK010000011.1_126@PF00015_full_PFAM.310.497--1||RS_GCF_014204525.1_protein.faa_NZ_JACHLP010000004.1_122@PF00015_full_PFAM.328.511--1:scovhsp_avg=52.45:scovhsp_max=53.5:scovhsp_min=51.4:scovhsp_std=1.4849242404917506:scovhsp_sum=104.9:send_avg=160.5:send_max=163.0:send_min=158.0:send_std=3.5355339059327378:send_sum=321.0:sstart_avg=64.5:sstart_max=65.0:sstart_min=64.0:sstart_std=0.7071067811865476:sstart_sum=129.0],d293c2ea-4c8a-4e9c-8f55-4d28e127de0f_3@MCPsignal.70.163:0.00958696[&&NHX:Sample=rhiztom1:Type=capture:capture_class=c__Alphaproteobacteria:capture_domain=d__Bacteria:capture_family=f__Caulobacteraceae:capture_genus=g__Palsa-881:capture_order=o__Caulobacterales:capture_phylum=p__Proteobacteria:capture_species=s__Palsa-881 sp018241335:heptad=MCP-36H])0:5e-09[&&NHX:Sample_counter=rhizpot1--2||rhizpot3--1||rhiztom1--12||rhiztom2--8||rhiztom3--7:Type_counter=GTDB--3||capture--30:besthit_avg=68.6:besthit_max=70.2:besthit_min=67.0:besthit_std=2.2627416997969543:besthit_sum=137.2:bitscore_avg=118.0:bitscore_max=123.0:bitscore_min=113.0:bitscore_std=7.0710678118654755:bitscore_sum=236.0:capture_class_counter=c__Alphaproteobacteria--12||c__Gammaproteobacteria--13||c__Polyangia--4||c__Verrucomicrobiae--1:capture_domain_counter=d__Bacteria--30:capture_family_counter=f__Burkholderiaceae--8||f__Caulobacteraceae--8||f__Chitinibacteraceae--2||f__Enterobacteriaceae--1||f__Magnetospirillaceae--1||f__Opitutaceae--1||f__Polyangiaceae--4||f__Rhizobiaceae--1||f__Rhodocyclaceae--1||f__SG8-41--1||f__Xanthobacteraceae--2:capture_genus_counter=g__Achromobacter--1||g__Bradyrhizobium--1||g__Burkholderia--1||g__CAJANL01--1||g__Caballeronia--1||g__Caulobacter--2||g__Chitiniphilus--2||g__Ensifer--1||g__Kosakonia--1||g__Lacunisphaera--1||g__Noviherbaspirillum_A--1||g__Palsa-881--6||g__Rhizobacter--1||g__SYFR01--4||g__Sulfuritalea--1||g__U87765--1||g__UBA5216--1||g__Zhizhongheella--3:capture_order_counter=o__Burkholderiales--12||o__Caulobacterales--8||o__Enterobacterales--1||o__Opitutales--1||o__Polyangiales--4||o__Rhizobiales--3||o__Rhodospirillales--1:capture_phylum_counter=p__Myxococcota--4||p__Proteobacteria--25||p__Verrucomicrobiota--1:capture_species_counter=s__Achromobacter sp000757485--1||s__Bradyrhizobium sp002531575--1||s__Burkholderia pyrrocinia_B--1||s__CAJANL01 sp903941105--1||s__Caballeronia sp009766085--1||s__Caulobacter sp001556515--1||s__Caulobacter sp003185805--1||s__Chitiniphilus shinanonensis--2||s__Ensifer adhaerens_B--1||s__Kosakonia quasisacchari--1||s__Lacunisphaera limnophila--1||s__Noviherbaspirillum_A pedocola--1||s__Palsa-881 sp018241335--6||s__Rhizobacter sp903643055--1||s__SYFR01 sp005800325--4||s__Sulfuritalea sp903933395--1||s__U87765 sp018131225--1||s__UBA5216 sp902825845--1||s__Zhizhongheella caldifontis--3:evalue_avg=4.361065e-33:evalue_max=8.72e-33:evalue_min=2.13e-36:evalue_std=6.164464994502767e-33:evalue_sum=8.72213e-33:gapopen_avg=0.0:gapopen_max=0.0:gapopen_min=0.0:gapopen_std=0.0:gapopen_sum=0.0:gtdb_class_counter=c__Negativicutes--1||c__Verrucomicrobiae--2:gtdb_domain_counter=d__Bacteria--3:gtdb_family_counter=f__Palsa-1400--1||f__Selenomonadaceae--1||f__UBA1321--1:gtdb_genus_counter=g__Anaerovibrio--1||g__CAIUEN01--1||g__UBA1321--1:gtdb_order_counter=o__Methylacidiphilales--1||o__Pedosphaerales--1||o__Selenomonadales--1:gtdb_phylum_counter=p__Firmicutes_C--1||p__Verrucomicrobiota--2:gtdb_species_counter=s__Anaerovibrio sp900548165--1||s__CAIUEN01 sp903898185--1||s__UBA1321 sp002306945--1:heptad_counter=MCP-36H--32||MCP-40H--1:lbd_counter=:lca_tree=d__Bacteria:length_avg=97.0:length_max=100.0:length_min=94.0:length_std=4.242640687119285:length_sum=194.0:mismatch_avg=30.5:mismatch_max=33.0:mismatch_min=28.0:mismatch_std=3.5355339059327378:mismatch_sum=61.0:name=N680791:qcovhsp_avg=99.5:qcovhsp_max=100.0:qcovhsp_min=99.0:qcovhsp_std=0.7071067811865476:qcovhsp_sum=199.0:qend_avg=97.0:qend_max=100.0:qend_min=94.0:qend_std=4.242640687119285:qend_sum=194.0:qstart_avg=1.0:qstart_max=1.0:qstart_min=1.0:qstart_std=0.0:qstart_sum=2.0:ref_name_counter=GB_GCA_016711225.1_protein.faa_JADJTK010000011.1_126@PF00015_full_PFAM.310.497--1||RS_GCF_014204525.1_protein.faa_NZ_JACHLP010000004.1_122@PF00015_full_PFAM.328.511--1:scovhsp_avg=52.45:scovhsp_max=53.5:scovhsp_min=51.4:scovhsp_std=1.4849242404917506:scovhsp_sum=104.9:send_avg=160.5:send_max=163.0:send_min=158.0:send_std=3.5355339059327378:send_sum=321.0:sstart_avg=64.5:sstart_max=65.0:sstart_min=64.0:sstart_std=0.7071067811865476:sstart_sum=129.0])0.612:0.00810983[&&NHX:Sample_counter=rhizpot1--2||rhizpot3--1||rhiztom1--13||rhiztom2--8||rhiztom3--7:Type_counter=GTDB--3||capture--31:besthit_avg=68.6:besthit_max=70.2:besthit_min=67.0:besthit_std=2.2627416997969543:besthit_sum=137.2:bitscore_avg=118.0:bitscore_max=123.0:bitscore_min=113.0:bitscore_std=7.0710678118654755:bitscore_sum=236.0:capture_class_counter=c__Alphaproteobacteria--12||c__Gammaproteobacteria--14||c__Polyangia--4||c__Verrucomicrobiae--1:capture_domain_counter=d__Bacteria--31:capture_family_counter=f__Burkholderiaceae--9||f__Caulobacteraceae--8||f__Chitinibacteraceae--2||f__Enterobacteriaceae--1||f__Magnetospirillaceae--1||f__Opitutaceae--1||f__Polyangiaceae--4||f__Rhizobiaceae--1||f__Rhodocyclaceae--1||f__SG8-41--1||f__Xanthobacteraceae--2:capture_genus_counter=g__Achromobacter--1||g__Bradyrhizobium--1||g__Burkholderia--1||g__CAJANL01--1||g__Caballeronia--1||g__Caulobacter--2||g__Chitiniphilus--2||g__Ensifer--1||g__Kosakonia--1||g__Lacunisphaera--1||g__Noviherbaspirillum_A--1||g__Palsa-881--6||g__Rhizobacter--1||g__SYFR01--4||g__Sulfuritalea--1||g__U87765--1||g__UBA5216--1||g__Zhizhongheella--4:capture_order_counter=o__Burkholderiales--13||o__Caulobacterales--8||o__Enterobacterales--1||o__Opitutales--1||o__Polyangiales--4||o__Rhizobiales--3||o__Rhodospirillales--1:capture_phylum_counter=p__Myxococcota--4||p__Proteobacteria--26||p__Verrucomicrobiota--1:capture_species_counter=s__Achromobacter sp000757485--1||s__Bradyrhizobium sp002531575--1||s__Burkholderia pyrrocinia_B--1||s__CAJANL01 sp903941105--1||s__Caballeronia sp009766085--1||s__Caulobacter sp001556515--1||s__Caulobacter sp003185805--1||s__Chitiniphilus shinanonensis--2||s__Ensifer adhaerens_B--1||s__Kosakonia quasisacchari--1||s__Lacunisphaera limnophila--1||s__Noviherbaspirillum_A pedocola--1||s__Palsa-881 sp018241335--6||s__Rhizobacter sp903643055--1||s__SYFR01 sp005800325--4||s__Sulfuritalea sp903933395--1||s__U87765 sp018131225--1||s__UBA5216 sp902825845--1||s__Zhizhongheella caldifontis--4:evalue_avg=4.361065e-33:evalue_max=8.72e-33:evalue_min=2.13e-36:evalue_std=6.164464994502767e-33:evalue_sum=8.72213e-33:gapopen_avg=0.0:gapopen_max=0.0:gapopen_min=0.0:gapopen_std=0.0:gapopen_sum=0.0:gtdb_class_counter=c__Negativicutes--1||c__Verrucomicrobiae--2:gtdb_domain_counter=d__Bacteria--3:gtdb_family_counter=f__Palsa-1400--1||f__Selenomonadaceae--1||f__UBA1321--1:gtdb_genus_counter=g__Anaerovibrio--1||g__CAIUEN01--1||g__UBA1321--1:gtdb_order_counter=o__Methylacidiphilales--1||o__Pedosphaerales--1||o__Selenomonadales--1:gtdb_phylum_counter=p__Firmicutes_C--1||p__Verrucomicrobiota--2:gtdb_species_counter=s__Anaerovibrio sp900548165--1||s__CAIUEN01 sp903898185--1||s__UBA1321 sp002306945--1:heptad_counter=MCP-36H--33||MCP-40H--1:lbd_counter=:lca_tree=d__Bacteria:length_avg=97.0:length_max=100.0:length_min=94.0:length_std=4.242640687119285:length_sum=194.0:mismatch_avg=30.5:mismatch_max=33.0:mismatch_min=28.0:mismatch_std=3.5355339059327378:mismatch_sum=61.0:name=N680792:qcovhsp_avg=99.5:qcovhsp_max=100.0:qcovhsp_min=99.0:qcovhsp_std=0.7071067811865476:qcovhsp_sum=199.0:qend_avg=97.0:qend_max=100.0:qend_min=94.0:qend_std=4.242640687119285:qend_sum=194.0:qstart_avg=1.0:qstart_max=1.0:qstart_min=1.0:qstart_std=0.0:qstart_sum=2.0:ref_name_counter=GB_GCA_016711225.1_protein.faa_JADJTK010000011.1_126@PF00015_full_PFAM.310.497--1||RS_GCF_014204525.1_protein.faa_NZ_JACHLP010000004.1_122@PF00015_full_PFAM.328.511--1:scovhsp_avg=52.45:scovhsp_max=53.5:scovhsp_min=51.4:scovhsp_std=1.4849242404917506:scovhsp_sum=104.9:send_avg=160.5:send_max=163.0:send_min=158.0:send_std=3.5355339059327378:send_sum=321.0:sstart_avg=64.5:sstart_max=65.0:sstart_min=64.0:sstart_std=0.7071067811865476:sstart_sum=129.0])0.5:0.0201551[&&NHX:Sample_counter=rhizpot1--3||rhizpot3--1||rhiztom1--18||rhiztom2--10||rhiztom3--14:Type_counter=GTDB--3||capture--46:besthit_avg=68.6:besthit_max=70.2:besthit_min=67.0:besthit_std=2.2627416997969543:besthit_sum=137.2:bitscore_avg=118.0:bitscore_max=123.0:bitscore_min=113.0:bitscore_std=7.0710678118654755:bitscore_sum=236.0:capture_class_counter=c__Actinomycetia--3||c__Alphaproteobacteria--16||c__Gammaproteobacteria--20||c__Polyangia--6||c__Verrucomicrobiae--1:capture_domain_counter=d__Bacteria--46:capture_family_counter=f__Burkholderiaceae--15||f__Caulobacteraceae--9||f__Chitinibacteraceae--2||f__Enterobacteriaceae--1||f__Kineosporiaceae--3||f__Magnetospirillaceae--4||f__Opitutaceae--1||f__Polyangiaceae--6||f__Rhizobiaceae--1||f__Rhodocyclaceae--1||f__SG8-41--1||f__Xanthobacteraceae--2:capture_genus_counter=g__Achromobacter--1||g__Acidovorax_A--6||g__Bradyrhizobium--1||g__Burkholderia--1||g__CAJANL01--4||g__Caballeronia--1||g__Caulobacter--3||g__Chitiniphilus--2||g__Ensifer--1||g__Kosakonia--1||g__Lacunisphaera--1||g__Noviherbaspirillum_A--1||g__Palsa-881--6||g__R-H-3--3||g__Rhizobacter--1||g__SYFR01--6||g__Sulfuritalea--1||g__U87765--1||g__UBA5216--1||g__Zhizhongheella--4:capture_order_counter=o__Actinomycetales--3||o__Burkholderiales--19||o__Caulobacterales--9||o__Enterobacterales--1||o__Opitutales--1||o__Polyangiales--6||o__Rhizobiales--3||o__Rhodospirillales--4:capture_phylum_counter=p__Actinobacteriota--3||p__Myxococcota--6||p__Proteobacteria--36||p__Verrucomicrobiota--1:capture_species_counter=s__Achromobacter sp000757485--1||s__Acidovorax_A konjaci--5||s__Acidovorax_A oryzae--1||s__Bradyrhizobium sp002531575--1||s__Burkholderia pyrrocinia_B--1||s__CAJANL01 sp903941105--4||s__Caballeronia sp009766085--1||s__Caulobacter sp001556515--2||s__Caulobacter sp003185805--1||s__Chitiniphilus shinanonensis--2||s__Ensifer adhaerens_B--1||s__Kosakonia quasisacchari--1||s__Lacunisphaera limnophila--1||s__Noviherbaspirillum_A pedocola--1||s__Palsa-881 sp018241335--6||s__R-H-3 sp002198655--3||s__Rhizobacter sp903643055--1||s__SYFR01 sp005800325--6||s__Sulfuritalea sp903933395--1||s__U87765 sp018131225--1||s__UBA5216 sp902825845--1||s__Zhizhongheella caldifontis--4:evalue_avg=4.361065e-33:evalue_max=8.72e-33:evalue_min=2.13e-36:evalue_std=6.164464994502767e-33:evalue_sum=8.72213e-33:gapopen_avg=0.0:gapopen_max=0.0:gapopen_min=0.0:gapopen_std=0.0:gapopen_sum=0.0:gtdb_class_counter=c__Negativicutes--1||c__Verrucomicrobiae--2:gtdb_domain_counter=d__Bacteria--3:gtdb_family_counter=f__Palsa-1400--1||f__Selenomonadaceae--1||f__UBA1321--1:gtdb_genus_counter=g__Anaerovibrio--1||g__CAIUEN01--1||g__UBA1321--1:gtdb_order_counter=o__Methylacidiphilales--1||o__Pedosphaerales--1||o__Selenomonadales--1:gtdb_phylum_counter=p__Firmicutes_C--1||p__Verrucomicrobiota--2:gtdb_species_counter=s__Anaerovibrio sp900548165--1||s__CAIUEN01 sp903898185--1||s__UBA1321 sp002306945--1:heptad_counter=MCP-36H--48||MCP-40H--1:lbd_counter=:lca_tree=d__Bacteria:length_avg=97.0:length_max=100.0:length_min=94.0:length_std=4.242640687119285:length_sum=194.0:mismatch_avg=30.5:mismatch_max=33.0:mismatch_min=28.0:mismatch_std=3.5355339059327378:mismatch_sum=61.0:name=N680793:qcovhsp_avg=99.5:qcovhsp_max=100.0:qcovhsp_min=99.0:qcovhsp_std=0.7071067811865476:qcovhsp_sum=199.0:qend_avg=97.0:qend_max=100.0:qend_min=94.0:qend_std=4.242640687119285:qend_sum=194.0:qstart_avg=1.0:qstart_max=1.0:qstart_min=1.0:qstart_std=0.0:qstart_sum=2.0:ref_name_counter=GB_GCA_016711225.1_protein.faa_JADJTK010000011.1_126@PF00015_full_PFAM.310.497--1||RS_GCF_014204525.1_protein.faa_NZ_JACHLP010000004.1_122@PF00015_full_PFAM.328.511--1:scovhsp_avg=52.45:scovhsp_max=53.5:scovhsp_min=51.4:scovhsp_std=1.4849242404917506:scovhsp_sum=104.9:send_avg=160.5:send_max=163.0:send_min=158.0:send_std=3.5355339059327378:send_sum=321.0:sstart_avg=64.5:sstart_max=65.0:sstart_min=64.0:sstart_std=0.7071067811865476:sstart_sum=129.0])0.013:0.00101465[&&NHX:Sample_counter=rhizpot1--4||rhizpot3--1||rhiztom1--18||rhiztom2--11||rhiztom3--14:Type_counter=GTDB--3||capture--48:besthit_avg=68.6:besthit_max=70.2:besthit_min=67.0:besthit_std=2.2627416997969543:besthit_sum=137.2:bitscore_avg=118.0:bitscore_max=123.0:bitscore_min=113.0:bitscore_std=7.0710678118654755:bitscore_sum=236.0:capture_class_counter=c__Actinomycetia--3||c__Alphaproteobacteria--16||c__Gammaproteobacteria--20||c__Planctomycetia--1||c__Polyangia--7||c__Verrucomicrobiae--1:capture_domain_counter=d__Bacteria--48:capture_family_counter=f__Burkholderiaceae--15||f__Caulobacteraceae--9||f__Chitinibacteraceae--2||f__Enterobacteriaceae--1||f__Gemmataceae--1||f__Kineosporiaceae--3||f__Magnetospirillaceae--4||f__Opitutaceae--1||f__Polyangiaceae--7||f__Rhizobiaceae--1||f__Rhodocyclaceae--1||f__SG8-41--1||f__Xanthobacteraceae--2:capture_genus_counter=g__Achromobacter--1||g__Acidovorax_A--6||g__Bradyrhizobium--1||g__Burkholderia--1||g__CAJANL01--4||g__Caballeronia--1||g__Caulobacter--3||g__Chitiniphilus--2||g__Ensifer--1||g__Gemmata--1||g__Kosakonia--1||g__Lacunisphaera--1||g__Noviherbaspirillum_A--1||g__Palsa-881--6||g__R-H-3--3||g__Rhizobacter--1||g__SYFR01--7||g__Sulfuritalea--1||g__U87765--1||g__UBA5216--1||g__Zhizhongheella--4:capture_order_counter=o__Actinomycetales--3||o__Burkholderiales--19||o__Caulobacterales--9||o__Enterobacterales--1||o__Gemmatales--1||o__Opitutales--1||o__Polyangiales--7||o__Rhizobiales--3||o__Rhodospirillales--4:capture_phylum_counter=p__Actinobacteriota--3||p__Myxococcota--7||p__Planctomycetota--1||p__Proteobacteria--36||p__Verrucomicrobiota--1:capture_species_counter=s__Achromobacter sp000757485--1||s__Acidovorax_A konjaci--5||s__Acidovorax_A oryzae--1||s__Bradyrhizobium sp002531575--1||s__Burkholderia pyrrocinia_B--1||s__CAJANL01 sp903941105--4||s__Caballeronia sp009766085--1||s__Caulobacter sp001556515--2||s__Caulobacter sp003185805--1||s__Chitiniphilus shinanonensis--2||s__Ensifer adhaerens_B--1||s__Gemmata massiliana--1||s__Kosakonia quasisacchari--1||s__Lacunisphaera limnophila--1||s__Noviherbaspirillum_A pedocola--1||s__Palsa-881 sp018241335--6||s__R-H-3 sp002198655--3||s__Rhizobacter sp903643055--1||s__SYFR01 sp005800325--7||s__Sulfuritalea sp903933395--1||s__U87765 sp018131225--1||s__UBA5216 sp902825845--1||s__Zhizhongheella caldifontis--4:evalue_avg=4.361065e-33:evalue_max=8.72e-33:evalue_min=2.13e-36:evalue_std=6.164464994502767e-33:evalue_sum=8.72213e-33:gapopen_avg=0.0:gapopen_max=0.0:gapopen_min=0.0:gapopen_std=0.0:gapopen_sum=0.0:gtdb_class_counter=c__Negativicutes--1||c__Verrucomicrobiae--2:gtdb_domain_counter=d__Bacteria--3:gtdb_family_counter=f__Palsa-1400--1||f__Selenomonadaceae--1||f__UBA1321--1:gtdb_genus_counter=g__Anaerovibrio--1||g__CAIUEN01--1||g__UBA1321--1:gtdb_order_counter=o__Methylacidiphilales--1||o__Pedosphaerales--1||o__Selenomonadales--1:gtdb_phylum_counter=p__Firmicutes_C--1||p__Verrucomicrobiota--2:gtdb_species_counter=s__Anaerovibrio sp900548165--1||s__CAIUEN01 sp903898185--1||s__UBA1321 sp002306945--1:heptad_counter=MCP-36H--50||MCP-40H--1:lbd_counter=:lca_tree=d__Bacteria:length_avg=97.0:length_max=100.0:length_min=94.0:length_std=4.242640687119285:length_sum=194.0:mismatch_avg=30.5:mismatch_max=33.0:mismatch_min=28.0:mismatch_std=3.5355339059327378:mismatch_sum=61.0:name=N680794:qcovhsp_avg=99.5:qcovhsp_max=100.0:qcovhsp_min=99.0:qcovhsp_std=0.7071067811865476:qcovhsp_sum=199.0:qend_avg=97.0:qend_max=100.0:qend_min=94.0:qend_std=4.242640687119285:qend_sum=194.0:qstart_avg=1.0:qstart_max=1.0:qstart_min=1.0:qstart_std=0.0:qstart_sum=2.0:ref_name_counter=GB_GCA_016711225.1_protein.faa_JADJTK010000011.1_126@PF00015_full_PFAM.310.497--1||RS_GCF_014204525.1_protein.faa_NZ_JACHLP010000004.1_122@PF00015_full_PFAM.328.511--1:scovhsp_avg=52.45:scovhsp_max=53.5:scovhsp_min=51.4:scovhsp_std=1.4849242404917506:scovhsp_sum=104.9:send_avg=160.5:send_max=163.0:send_min=158.0:send_std=3.5355339059327378:send_sum=321.0:sstart_avg=64.5:sstart_max=65.0:sstart_min=64.0:sstart_std=0.7071067811865476:sstart_sum=129.0],101ccd19-6908-4f22-905a-efd17f647533_3@MCPsignal.137.227:0.0204493[&&NHX:Sample=rhiztom1:Type=capture:capture_class=c__Gammaproteobacteria:capture_domain=d__Bacteria:capture_family=f__Burkholderiaceae:capture_genus=g__Pelomonas:capture_order=o__Burkholderiales:capture_phylum=p__Proteobacteria:capture_species=s__Pelomonas sp001426885:heptad=MCP-36H])0:1.8e-08[&&NHX:Sample_counter=rhizpot1--4||rhizpot3--1||rhiztom1--19||rhiztom2--11||rhiztom3--14:Type_counter=GTDB--3||capture--49:besthit_avg=68.6:besthit_max=70.2:besthit_min=67.0:besthit_std=2.2627416997969543:besthit_sum=137.2:bitscore_avg=118.0:bitscore_max=123.0:bitscore_min=113.0:bitscore_std=7.0710678118654755:bitscore_sum=236.0:capture_class_counter=c__Actinomycetia--3||c__Alphaproteobacteria--16||c__Gammaproteobacteria--21||c__Planctomycetia--1||c__Polyangia--7||c__Verrucomicrobiae--1:capture_domain_counter=d__Bacteria--49:capture_family_counter=f__Burkholderiaceae--16||f__Caulobacteraceae--9||f__Chitinibacteraceae--2||f__Enterobacteriaceae--1||f__Gemmataceae--1||f__Kineosporiaceae--3||f__Magnetospirillaceae--4||f__Opitutaceae--1||f__Polyangiaceae--7||f__Rhizobiaceae--1||f__Rhodocyclaceae--1||f__SG8-41--1||f__Xanthobacteraceae--2:capture_genus_counter=g__Achromobacter--1||g__Acidovorax_A--6||g__Bradyrhizobium--1||g__Burkholderia--1||g__CAJANL01--4||g__Caballeronia--1||g__Caulobacter--3||g__Chitiniphilus--2||g__Ensifer--1||g__Gemmata--1||g__Kosakonia--1||g__Lacunisphaera--1||g__Noviherbaspirillum_A--1||g__Palsa-881--6||g__Pelomonas--1||g__R-H-3--3||g__Rhizobacter--1||g__SYFR01--7||g__Sulfuritalea--1||g__U87765--1||g__UBA5216--1||g__Zhizhongheella--4:capture_order_counter=o__Actinomycetales--3||o__Burkholderiales--20||o__Caulobacterales--9||o__Enterobacterales--1||o__Gemmatales--1||o__Opitutales--1||o__Polyangiales--7||o__Rhizobiales--3||o__Rhodospirillales--4:capture_phylum_counter=p__Actinobacteriota--3||p__Myxococcota--7||p__Planctomycetota--1||p__Proteobacteria--37||p__Verrucomicrobiota--1:capture_species_counter=s__Achromobacter sp000757485--1||s__Acidovorax_A konjaci--5||s__Acidovorax_A oryzae--1||s__Bradyrhizobium sp002531575--1||s__Burkholderia pyrrocinia_B--1||s__CAJANL01 sp903941105--4||s__Caballeronia sp009766085--1||s__Caulobacter sp001556515--2||s__Caulobacter sp003185805--1||s__Chitiniphilus shinanonensis--2||s__Ensifer adhaerens_B--1||s__Gemmata massiliana--1||s__Kosakonia quasisacchari--1||s__Lacunisphaera limnophila--1||s__Noviherbaspirillum_A pedocola--1||s__Palsa-881 sp018241335--6||s__Pelomonas sp001426885--1||s__R-H-3 sp002198655--3||s__Rhizobacter sp903643055--1||s__SYFR01 sp005800325--7||s__Sulfuritalea sp903933395--1||s__U87765 sp018131225--1||s__UBA5216 sp902825845--1||s__Zhizhongheella caldifontis--4:evalue_avg=4.361065e-33:evalue_max=8.72e-33:evalue_min=2.13e-36:evalue_std=6.164464994502767e-33:evalue_sum=8.72213e-33:gapopen_avg=0.0:gapopen_max=0.0:gapopen_min=0.0:gapopen_std=0.0:gapopen_sum=0.0:gtdb_class_counter=c__Negativicutes--1||c__Verrucomicrobiae--2:gtdb_domain_counter=d__Bacteria--3:gtdb_family_counter=f__Palsa-1400--1||f__Selenomonadaceae--1||f__UBA1321--1:gtdb_genus_counter=g__Anaerovibrio--1||g__CAIUEN01--1||g__UBA1321--1:gtdb_order_counter=o__Methylacidiphilales--1||o__Pedosphaerales--1||o__Selenomonadales--1:gtdb_phylum_counter=p__Firmicutes_C--1||p__Verrucomicrobiota--2:gtdb_species_counter=s__Anaerovibrio sp900548165--1||s__CAIUEN01 sp903898185--1||s__UBA1321 sp002306945--1:heptad_counter=MCP-36H--51||MCP-40H--1:lbd_counter=:lca_tree=d__Bacteria:length_avg=97.0:length_max=100.0:length_min=94.0:length_std=4.242640687119285:length_sum=194.0:mismatch_avg=30.5:mismatch_max=33.0:mismatch_min=28.0:mismatch_std=3.5355339059327378:mismatch_sum=61.0:name=N680796:qcovhsp_avg=99.5:qcovhsp_max=100.0:qcovhsp_min=99.0:qcovhsp_std=0.7071067811865476:qcovhsp_sum=199.0:qend_avg=97.0:qend_max=100.0:qend_min=94.0:qend_std=4.242640687119285:qend_sum=194.0:qstart_avg=1.0:qstart_max=1.0:qstart_min=1.0:qstart_std=0.0:qstart_sum=2.0:ref_name_counter=GB_GCA_016711225.1_protein.faa_JADJTK010000011.1_126@PF00015_full_PFAM.310.497--1||RS_GCF_014204525.1_protein.faa_NZ_JACHLP010000004.1_122@PF00015_full_PFAM.328.511--1:scovhsp_avg=52.45:scovhsp_max=53.5:scovhsp_min=51.4:scovhsp_std=1.4849242404917506:scovhsp_sum=104.9:send_avg=160.5:send_max=163.0:send_min=158.0:send_std=3.5355339059327378:send_sum=321.0:sstart_avg=64.5:sstart_max=65.0:sstart_min=64.0:sstart_std=0.7071067811865476:sstart_sum=129.0])0:1.8e-08[&&NHX:Sample_counter=rhizpot1--5||rhizpot3--1||rhiztom1--19||rhiztom2--11||rhiztom3--14:Type_counter=GTDB--3||capture--50:besthit_avg=68.6:besthit_max=70.2:besthit_min=67.0:besthit_std=2.2627416997969543:besthit_sum=137.2:bitscore_avg=118.0:bitscore_max=123.0:bitscore_min=113.0:bitscore_std=7.0710678118654755:bitscore_sum=236.0:capture_class_counter=c__Actinomycetia--3||c__Alphaproteobacteria--16||c__Gammaproteobacteria--21||c__Planctomycetia--1||c__Polyangia--8||c__Verrucomicrobiae--1:capture_domain_counter=d__Bacteria--50:capture_family_counter=f__Burkholderiaceae--16||f__Caulobacteraceae--9||f__Chitinibacteraceae--2||f__Enterobacteriaceae--1||f__Gemmataceae--1||f__Kineosporiaceae--3||f__Magnetospirillaceae--4||f__Opitutaceae--1||f__Polyangiaceae--8||f__Rhizobiaceae--1||f__Rhodocyclaceae--1||f__SG8-41--1||f__Xanthobacteraceae--2:capture_genus_counter=g__Achromobacter--1||g__Acidovorax_A--6||g__Bradyrhizobium--1||g__Burkholderia--1||g__CAJANL01--4||g__Caballeronia--1||g__Caulobacter--3||g__Chitiniphilus--2||g__Ensifer--1||g__Gemmata--1||g__Kosakonia--1||g__Lacunisphaera--1||g__Noviherbaspirillum_A--1||g__Palsa-881--6||g__Pelomonas--1||g__R-H-3--3||g__Rhizobacter--1||g__SYFR01--8||g__Sulfuritalea--1||g__U87765--1||g__UBA5216--1||g__Zhizhongheella--4:capture_order_counter=o__Actinomycetales--3||o__Burkholderiales--20||o__Caulobacterales--9||o__Enterobacterales--1||o__Gemmatales--1||o__Opitutales--1||o__Polyangiales--8||o__Rhizobiales--3||o__Rhodospirillales--4:capture_phylum_counter=p__Actinobacteriota--3||p__Myxococcota--8||p__Planctomycetota--1||p__Proteobacteria--37||p__Verrucomicrobiota--1:capture_species_counter=s__Achromobacter sp000757485--1||s__Acidovorax_A konjaci--5||s__Acidovorax_A oryzae--1||s__Bradyrhizobium sp002531575--1||s__Burkholderia pyrrocinia_B--1||s__CAJANL01 sp903941105--4||s__Caballeronia sp009766085--1||s__Caulobacter sp001556515--2||s__Caulobacter sp003185805--1||s__Chitiniphilus shinanonensis--2||s__Ensifer adhaerens_B--1||s__Gemmata massiliana--1||s__Kosakonia quasisacchari--1||s__Lacunisphaera limnophila--1||s__Noviherbaspirillum_A pedocola--1||s__Palsa-881 sp018241335--6||s__Pelomonas sp001426885--1||s__R-H-3 sp002198655--3||s__Rhizobacter sp903643055--1||s__SYFR01 sp005800325--8||s__Sulfuritalea sp903933395--1||s__U87765 sp018131225--1||s__UBA5216 sp902825845--1||s__Zhizhongheella caldifontis--4:evalue_avg=4.361065e-33:evalue_max=8.72e-33:evalue_min=2.13e-36:evalue_std=6.164464994502767e-33:evalue_sum=8.72213e-33:gapopen_avg=0.0:gapopen_max=0.0:gapopen_min=0.0:gapopen_std=0.0:gapopen_sum=0.0:gtdb_class_counter=c__Negativicutes--1||c__Verrucomicrobiae--2:gtdb_domain_counter=d__Bacteria--3:gtdb_family_counter=f__Palsa-1400--1||f__Selenomonadaceae--1||f__UBA1321--1:gtdb_genus_counter=g__Anaerovibrio--1||g__CAIUEN01--1||g__UBA1321--1:gtdb_order_counter=o__Methylacidiphilales--1||o__Pedosphaerales--1||o__Selenomonadales--1:gtdb_phylum_counter=p__Firmicutes_C--1||p__Verrucomicrobiota--2:gtdb_species_counter=s__Anaerovibrio sp900548165--1||s__CAIUEN01 sp903898185--1||s__UBA1321 sp002306945--1:heptad_counter=MCP-36H--52||MCP-40H--1:lbd_counter=:lca_tree=d__Bacteria:length_avg=97.0:length_max=100.0:length_min=94.0:length_std=4.242640687119285:length_sum=194.0:mismatch_avg=30.5:mismatch_max=33.0:mismatch_min=28.0:mismatch_std=3.5355339059327378:mismatch_sum=61.0:name=N680797:qcovhsp_avg=99.5:qcovhsp_max=100.0:qcovhsp_min=99.0:qcovhsp_std=0.7071067811865476:qcovhsp_sum=199.0:qend_avg=97.0:qend_max=100.0:qend_min=94.0:qend_std=4.242640687119285:qend_sum=194.0:qstart_avg=1.0:qstart_max=1.0:qstart_min=1.0:qstart_std=0.0:qstart_sum=2.0:ref_name_counter=GB_GCA_016711225.1_protein.faa_JADJTK010000011.1_126@PF00015_full_PFAM.310.497--1||RS_GCF_014204525.1_protein.faa_NZ_JACHLP010000004.1_122@PF00015_full_PFAM.328.511--1:scovhsp_avg=52.45:scovhsp_max=53.5:scovhsp_min=51.4:scovhsp_std=1.4849242404917506:scovhsp_sum=104.9:send_avg=160.5:send_max=163.0:send_min=158.0:send_std=3.5355339059327378:send_sum=321.0:sstart_avg=64.5:sstart_max=65.0:sstart_min=64.0:sstart_std=0.7071067811865476:sstart_sum=129.0],9decd3c1-6c84-46b0-979e-d1c910513005_3@MCPsignal.89.191:5e-09[&&NHX:Sample=rhiztom2:Type=capture:capture_class=c__Gammaproteobacteria:capture_domain=d__Bacteria:capture_family=f__Burkholderiaceae:capture_genus=g__Zhizhongheella:capture_order=o__Burkholderiales:capture_phylum=p__Proteobacteria:capture_species=s__Zhizhongheella caldifontis:heptad=MCP-36H])0.41:1.8e-08[&&NHX:Sample_counter=rhizpot1--5||rhizpot3--1||rhiztom1--19||rhiztom2--12||rhiztom3--14:Type_counter=GTDB--3||capture--51:besthit_avg=68.6:besthit_max=70.2:besthit_min=67.0:besthit_std=2.2627416997969543:besthit_sum=137.2:bitscore_avg=118.0:bitscore_max=123.0:bitscore_min=113.0:bitscore_std=7.0710678118654755:bitscore_sum=236.0:capture_class_counter=c__Actinomycetia--3||c__Alphaproteobacteria--16||c__Gammaproteobacteria--22||c__Planctomycetia--1||c__Polyangia--8||c__Verrucomicrobiae--1:capture_domain_counter=d__Bacteria--51:capture_family_counter=f__Burkholderiaceae--17||f__Caulobacteraceae--9||f__Chitinibacteraceae--2||f__Enterobacteriaceae--1||f__Gemmataceae--1||f__Kineosporiaceae--3||f__Magnetospirillaceae--4||f__Opitutaceae--1||f__Polyangiaceae--8||f__Rhizobiaceae--1||f__Rhodocyclaceae--1||f__SG8-41--1||f__Xanthobacteraceae--2:capture_genus_counter=g__Achromobacter--1||g__Acidovorax_A--6||g__Bradyrhizobium--1||g__Burkholderia--1||g__CAJANL01--4||g__Caballeronia--1||g__Caulobacter--3||g__Chitiniphilus--2||g__Ensifer--1||g__Gemmata--1||g__Kosakonia--1||g__Lacunisphaera--1||g__Noviherbaspirillum_A--1||g__Palsa-881--6||g__Pelomonas--1||g__R-H-3--3||g__Rhizobacter--1||g__SYFR01--8||g__Sulfuritalea--1||g__U87765--1||g__UBA5216--1||g__Zhizhongheella--5:capture_order_counter=o__Actinomycetales--3||o__Burkholderiales--21||o__Caulobacterales--9||o__Enterobacterales--1||o__Gemmatales--1||o__Opitutales--1||o__Polyangiales--8||o__Rhizobiales--3||o__Rhodospirillales--4:capture_phylum_counter=p__Actinobacteriota--3||p__Myxococcota--8||p__Planctomycetota--1||p__Proteobacteria--38||p__Verrucomicrobiota--1:capture_species_counter=s__Achromobacter sp000757485--1||s__Acidovorax_A konjaci--5||s__Acidovorax_A oryzae--1||s__Bradyrhizobium sp002531575--1||s__Burkholderia pyrrocinia_B--1||s__CAJANL01 sp903941105--4||s__Caballeronia sp009766085--1||s__Caulobacter sp001556515--2||s__Caulobacter sp003185805--1||s__Chitiniphilus shinanonensis--2||s__Ensifer adhaerens_B--1||s__Gemmata massiliana--1||s__Kosakonia quasisacchari--1||s__Lacunisphaera limnophila--1||s__Noviherbaspirillum_A pedocola--1||s__Palsa-881 sp018241335--6||s__Pelomonas sp001426885--1||s__R-H-3 sp002198655--3||s__Rhizobacter sp903643055--1||s__SYFR01 sp005800325--8||s__Sulfuritalea sp903933395--1||s__U87765 sp018131225--1||s__UBA5216 sp902825845--1||s__Zhizhongheella caldifontis--5:evalue_avg=4.361065e-33:evalue_max=8.72e-33:evalue_min=2.13e-36:evalue_std=6.164464994502767e-33:evalue_sum=8.72213e-33:gapopen_avg=0.0:gapopen_max=0.0:gapopen_min=0.0:gapopen_std=0.0:gapopen_sum=0.0:gtdb_class_counter=c__Negativicutes--1||c__Verrucomicrobiae--2:gtdb_domain_counter=d__Bacteria--3:gtdb_family_counter=f__Palsa-1400--1||f__Selenomonadaceae--1||f__UBA1321--1:gtdb_genus_counter=g__Anaerovibrio--1||g__CAIUEN01--1||g__UBA1321--1:gtdb_order_counter=o__Methylacidiphilales--1||o__Pedosphaerales--1||o__Selenomonadales--1:gtdb_phylum_counter=p__Firmicutes_C--1||p__Verrucomicrobiota--2:gtdb_species_counter=s__Anaerovibrio sp900548165--1||s__CAIUEN01 sp903898185--1||s__UBA1321 sp002306945--1:heptad_counter=MCP-36H--53||MCP-40H--1:lbd_counter=:lca_tree=d__Bacteria:length_avg=97.0:length_max=100.0:length_min=94.0:length_std=4.242640687119285:length_sum=194.0:mismatch_avg=30.5:mismatch_max=33.0:mismatch_min=28.0:mismatch_std=3.5355339059327378:mismatch_sum=61.0:name=N680799:qcovhsp_avg=99.5:qcovhsp_max=100.0:qcovhsp_min=99.0:qcovhsp_std=0.7071067811865476:qcovhsp_sum=199.0:qend_avg=97.0:qend_max=100.0:qend_min=94.0:qend_std=4.242640687119285:qend_sum=194.0:qstart_avg=1.0:qstart_max=1.0:qstart_min=1.0:qstart_std=0.0:qstart_sum=2.0:ref_name_counter=GB_GCA_016711225.1_protein.faa_JADJTK010000011.1_126@PF00015_full_PFAM.310.497--1||RS_GCF_014204525.1_protein.faa_NZ_JACHLP010000004.1_122@PF00015_full_PFAM.328.511--1:scovhsp_avg=52.45:scovhsp_max=53.5:scovhsp_min=51.4:scovhsp_std=1.4849242404917506:scovhsp_sum=104.9:send_avg=160.5:send_max=163.0:send_min=158.0:send_std=3.5355339059327378:send_sum=321.0:sstart_avg=64.5:sstart_max=65.0:sstart_min=64.0:sstart_std=0.7071067811865476:sstart_sum=129.0],55738c22-1c72-43fe-addc-d077463e9b33_1@MCPsignal.105.210:5e-09[&&NHX:Sample=rhiztom1:Type=capture:capture_class=c__Gammaproteobacteria:capture_domain=d__Bacteria:capture_family=f__Burkholderiaceae:capture_genus=g__Zhizhongheella:capture_order=o__Burkholderiales:capture_phylum=p__Proteobacteria:capture_species=s__Zhizhongheella caldifontis:heptad=MCP-36H])0.714:1.8e-08[&&NHX:Sample_counter=rhizpot1--5||rhizpot3--1||rhiztom1--20||rhiztom2--12||rhiztom3--14:Type_counter=GTDB--3||capture--52:besthit_avg=68.6:besthit_max=70.2:besthit_min=67.0:besthit_std=2.2627416997969543:besthit_sum=137.2:bitscore_avg=118.0:bitscore_max=123.0:bitscore_min=113.0:bitscore_std=7.0710678118654755:bitscore_sum=236.0:capture_class_counter=c__Actinomycetia--3||c__Alphaproteobacteria--16||c__Gammaproteobacteria--23||c__Planctomycetia--1||c__Polyangia--8||c__Verrucomicrobiae--1:capture_domain_counter=d__Bacteria--52:capture_family_counter=f__Burkholderiaceae--18||f__Caulobacteraceae--9||f__Chitinibacteraceae--2||f__Enterobacteriaceae--1||f__Gemmataceae--1||f__Kineosporiaceae--3||f__Magnetospirillaceae--4||f__Opitutaceae--1||f__Polyangiaceae--8||f__Rhizobiaceae--1||f__Rhodocyclaceae--1||f__SG8-41--1||f__Xanthobacteraceae--2:capture_genus_counter=g__Achromobacter--1||g__Acidovorax_A--6||g__Bradyrhizobium--1||g__Burkholderia--1||g__CAJANL01--4||g__Caballeronia--1||g__Caulobacter--3||g__Chitiniphilus--2||g__Ensifer--1||g__Gemmata--1||g__Kosakonia--1||g__Lacunisphaera--1||g__Noviherbaspirillum_A--1||g__Palsa-881--6||g__Pelomonas--1||g__R-H-3--3||g__Rhizobacter--1||g__SYFR01--8||g__Sulfuritalea--1||g__U87765--1||g__UBA5216--1||g__Zhizhongheella--6:capture_order_counter=o__Actinomycetales--3||o__Burkholderiales--22||o__Caulobacterales--9||o__Enterobacterales--1||o__Gemmatales--1||o__Opitutales--1||o__Polyangiales--8||o__Rhizobiales--3||o__Rhodospirillales--4:capture_phylum_counter=p__Actinobacteriota--3||p__Myxococcota--8||p__Planctomycetota--1||p__Proteobacteria--39||p__Verrucomicrobiota--1:capture_species_counter=s__Achromobacter sp000757485--1||s__Acidovorax_A konjaci--5||s__Acidovorax_A oryzae--1||s__Bradyrhizobium sp002531575--1||s__Burkholderia pyrrocinia_B--1||s__CAJANL01 sp903941105--4||s__Caballeronia sp009766085--1||s__Caulobacter sp001556515--2||s__Caulobacter sp003185805--1||s__Chitiniphilus shinanonensis--2||s__Ensifer adhaerens_B--1||s__Gemmata massiliana--1||s__Kosakonia quasisacchari--1||s__Lacunisphaera limnophila--1||s__Noviherbaspirillum_A pedocola--1||s__Palsa-881 sp018241335--6||s__Pelomonas sp001426885--1||s__R-H-3 sp002198655--3||s__Rhizobacter sp903643055--1||s__SYFR01 sp005800325--8||s__Sulfuritalea sp903933395--1||s__U87765 sp018131225--1||s__UBA5216 sp902825845--1||s__Zhizhongheella caldifontis--6:evalue_avg=4.361065e-33:evalue_max=8.72e-33:evalue_min=2.13e-36:evalue_std=6.164464994502767e-33:evalue_sum=8.72213e-33:gapopen_avg=0.0:gapopen_max=0.0:gapopen_min=0.0:gapopen_std=0.0:gapopen_sum=0.0:gtdb_class_counter=c__Negativicutes--1||c__Verrucomicrobiae--2:gtdb_domain_counter=d__Bacteria--3:gtdb_family_counter=f__Palsa-1400--1||f__Selenomonadaceae--1||f__UBA1321--1:gtdb_genus_counter=g__Anaerovibrio--1||g__CAIUEN01--1||g__UBA1321--1:gtdb_order_counter=o__Methylacidiphilales--1||o__Pedosphaerales--1||o__Selenomonadales--1:gtdb_phylum_counter=p__Firmicutes_C--1||p__Verrucomicrobiota--2:gtdb_species_counter=s__Anaerovibrio sp900548165--1||s__CAIUEN01 sp903898185--1||s__UBA1321 sp002306945--1:heptad_counter=MCP-36H--54||MCP-40H--1:lbd_counter=:lca_tree=d__Bacteria:length_avg=97.0:length_max=100.0:length_min=94.0:length_std=4.242640687119285:length_sum=194.0:mismatch_avg=30.5:mismatch_max=33.0:mismatch_min=28.0:mismatch_std=3.5355339059327378:mismatch_sum=61.0:name=N680801:qcovhsp_avg=99.5:qcovhsp_max=100.0:qcovhsp_min=99.0:qcovhsp_std=0.7071067811865476:qcovhsp_sum=199.0:qend_avg=97.0:qend_max=100.0:qend_min=94.0:qend_std=4.242640687119285:qend_sum=194.0:qstart_avg=1.0:qstart_max=1.0:qstart_min=1.0:qstart_std=0.0:qstart_sum=2.0:ref_name_counter=GB_GCA_016711225.1_protein.faa_JADJTK010000011.1_126@PF00015_full_PFAM.310.497--1||RS_GCF_014204525.1_protein.faa_NZ_JACHLP010000004.1_122@PF00015_full_PFAM.328.511--1:scovhsp_avg=52.45:scovhsp_max=53.5:scovhsp_min=51.4:scovhsp_std=1.4849242404917506:scovhsp_sum=104.9:send_avg=160.5:send_max=163.0:send_min=158.0:send_std=3.5355339059327378:send_sum=321.0:sstart_avg=64.5:sstart_max=65.0:sstart_min=64.0:sstart_std=0.7071067811865476:sstart_sum=129.0],33c168ce-fa28-4f0c-ade2-173de2cde272_5@MCPsignal.400.496:0.00782125[&&NHX:Sample=rhiztom1:Type=capture:capture_class=c__Gammaproteobacteria:capture_domain=d__Bacteria:capture_family=f__Burkholderiaceae:capture_genus=g__Achromobacter:capture_order=o__Burkholderiales:capture_phylum=p__Proteobacteria:capture_species=s__Achromobacter bronchisepticus_A:heptad=MCP-36H])0:5e-09[&&NHX:Sample_counter=rhizpot1--5||rhizpot3--1||rhiztom1--21||rhiztom2--12||rhiztom3--14:Type_counter=GTDB--3||capture--53:besthit_avg=68.6:besthit_max=70.2:besthit_min=67.0:besthit_std=2.2627416997969543:besthit_sum=137.2:bitscore_avg=118.0:bitscore_max=123.0:bitscore_min=113.0:bitscore_std=7.0710678118654755:bitscore_sum=236.0:capture_class_counter=c__Actinomycetia--3||c__Alphaproteobacteria--16||c__Gammaproteobacteria--24||c__Planctomycetia--1||c__Polyangia--8||c__Verrucomicrobiae--1:capture_domain_counter=d__Bacteria--53:capture_family_counter=f__Burkholderiaceae--19||f__Caulobacteraceae--9||f__Chitinibacteraceae--2||f__Enterobacteriaceae--1||f__Gemmataceae--1||f__Kineosporiaceae--3||f__Magnetospirillaceae--4||f__Opitutaceae--1||f__Polyangiaceae--8||f__Rhizobiaceae--1||f__Rhodocyclaceae--1||f__SG8-41--1||f__Xanthobacteraceae--2:capture_genus_counter=g__Achromobacter--2||g__Acidovorax_A--6||g__Bradyrhizobium--1||g__Burkholderia--1||g__CAJANL01--4||g__Caballeronia--1||g__Caulobacter--3||g__Chitiniphilus--2||g__Ensifer--1||g__Gemmata--1||g__Kosakonia--1||g__Lacunisphaera--1||g__Noviherbaspirillum_A--1||g__Palsa-881--6||g__Pelomonas--1||g__R-H-3--3||g__Rhizobacter--1||g__SYFR01--8||g__Sulfuritalea--1||g__U87765--1||g__UBA5216--1||g__Zhizhongheella--6:capture_order_counter=o__Actinomycetales--3||o__Burkholderiales--23||o__Caulobacterales--9||o__Enterobacterales--1||o__Gemmatales--1||o__Opitutales--1||o__Polyangiales--8||o__Rhizobiales--3||o__Rhodospirillales--4:capture_phylum_counter=p__Actinobacteriota--3||p__Myxococcota--8||p__Planctomycetota--1||p__Proteobacteria--40||p__Verrucomicrobiota--1:capture_species_counter=s__Achromobacter bronchisepticus_A--1||s__Achromobacter sp000757485--1||s__Acidovorax_A konjaci--5||s__Acidovorax_A oryzae--1||s__Bradyrhizobium sp002531575--1||s__Burkholderia pyrrocinia_B--1||s__CAJANL01 sp903941105--4||s__Caballeronia sp009766085--1||s__Caulobacter sp001556515--2||s__Caulobacter sp003185805--1||s__Chitiniphilus shinanonensis--2||s__Ensifer adhaerens_B--1||s__Gemmata massiliana--1||s__Kosakonia quasisacchari--1||s__Lacunisphaera limnophila--1||s__Noviherbaspirillum_A pedocola--1||s__Palsa-881 sp018241335--6||s__Pelomonas sp001426885--1||s__R-H-3 sp002198655--3||s__Rhizobacter sp903643055--1||s__SYFR01 sp005800325--8||s__Sulfuritalea sp903933395--1||s__U87765 sp018131225--1||s__UBA5216 sp902825845--1||s__Zhizhongheella caldifontis--6:evalue_avg=4.361065e-33:evalue_max=8.72e-33:evalue_min=2.13e-36:evalue_std=6.164464994502767e-33:evalue_sum=8.72213e-33:gapopen_avg=0.0:gapopen_max=0.0:gapopen_min=0.0:gapopen_std=0.0:gapopen_sum=0.0:gtdb_class_counter=c__Negativicutes--1||c__Verrucomicrobiae--2:gtdb_domain_counter=d__Bacteria--3:gtdb_family_counter=f__Palsa-1400--1||f__Selenomonadaceae--1||f__UBA1321--1:gtdb_genus_counter=g__Anaerovibrio--1||g__CAIUEN01--1||g__UBA1321--1:gtdb_order_counter=o__Methylacidiphilales--1||o__Pedosphaerales--1||o__Selenomonadales--1:gtdb_phylum_counter=p__Firmicutes_C--1||p__Verrucomicrobiota--2:gtdb_species_counter=s__Anaerovibrio sp900548165--1||s__CAIUEN01 sp903898185--1||s__UBA1321 sp002306945--1:heptad_counter=MCP-36H--55||MCP-40H--1:lbd_counter=:lca_tree=d__Bacteria:length_avg=97.0:length_max=100.0:length_min=94.0:length_std=4.242640687119285:length_sum=194.0:mismatch_avg=30.5:mismatch_max=33.0:mismatch_min=28.0:mismatch_std=3.5355339059327378:mismatch_sum=61.0:name=N680803:qcovhsp_avg=99.5:qcovhsp_max=100.0:qcovhsp_min=99.0:qcovhsp_std=0.7071067811865476:qcovhsp_sum=199.0:qend_avg=97.0:qend_max=100.0:qend_min=94.0:qend_std=4.242640687119285:qend_sum=194.0:qstart_avg=1.0:qstart_max=1.0:qstart_min=1.0:qstart_std=0.0:qstart_sum=2.0:ref_name_counter=GB_GCA_016711225.1_protein.faa_JADJTK010000011.1_126@PF00015_full_PFAM.310.497--1||RS_GCF_014204525.1_protein.faa_NZ_JACHLP010000004.1_122@PF00015_full_PFAM.328.511--1:scovhsp_avg=52.45:scovhsp_max=53.5:scovhsp_min=51.4:scovhsp_std=1.4849242404917506:scovhsp_sum=104.9:send_avg=160.5:send_max=163.0:send_min=158.0:send_std=3.5355339059327378:send_sum=321.0:sstart_avg=64.5:sstart_max=65.0:sstart_min=64.0:sstart_std=0.7071067811865476:sstart_sum=129.0])0:5e-09[&&NHX:Sample_counter=rhizpot1--5||rhizpot3--1||rhiztom1--22||rhiztom2--12||rhiztom3--14:Type_counter=GTDB--3||capture--54:besthit_avg=72.0:besthit_max=78.8:besthit_min=67.0:besthit_std=6.102458520956941:besthit_sum=216.0:bitscore_avg=140.33333333333334:bitscore_max=185.0:bitscore_min=113.0:bitscore_std=39.0042732701602:bitscore_sum=421.0:capture_class_counter=c__Actinomycetia--3||c__Alphaproteobacteria--16||c__Gammaproteobacteria--25||c__Planctomycetia--1||c__Polyangia--8||c__Verrucomicrobiae--1:capture_domain_counter=d__Bacteria--54:capture_family_counter=f__Burkholderiaceae--19||f__Caulobacteraceae--9||f__Chitinibacteraceae--2||f__Enterobacteriaceae--1||f__Gemmataceae--1||f__Kineosporiaceae--3||f__Magnetospirillaceae--4||f__Opitutaceae--1||f__Polyangiaceae--8||f__Rhizobiaceae--1||f__Rhodocyclaceae--2||f__SG8-41--1||f__Xanthobacteraceae--2:capture_genus_counter=g__Achromobacter--2||g__Acidovorax_A--6||g__Bradyrhizobium--1||g__Burkholderia--1||g__CAJANL01--4||g__Caballeronia--1||g__Caulobacter--3||g__Chitiniphilus--2||g__Ensifer--1||g__Gemmata--1||g__Kosakonia--1||g__Lacunisphaera--1||g__Noviherbaspirillum_A--1||g__Palsa-881--6||g__Pelomonas--1||g__R-H-3--3||g__Rhizobacter--1||g__SYFR01--8||g__Sulfuritalea--2||g__U87765--1||g__UBA5216--1||g__Zhizhongheella--6:capture_order_counter=o__Actinomycetales--3||o__Burkholderiales--24||o__Caulobacterales--9||o__Enterobacterales--1||o__Gemmatales--1||o__Opitutales--1||o__Polyangiales--8||o__Rhizobiales--3||o__Rhodospirillales--4:capture_phylum_counter=p__Actinobacteriota--3||p__Myxococcota--8||p__Planctomycetota--1||p__Proteobacteria--41||p__Verrucomicrobiota--1:capture_species_counter=s__Achromobacter bronchisepticus_A--1||s__Achromobacter sp000757485--1||s__Acidovorax_A konjaci--5||s__Acidovorax_A oryzae--1||s__Bradyrhizobium sp002531575--1||s__Burkholderia pyrrocinia_B--1||s__CAJANL01 sp903941105--4||s__Caballeronia sp009766085--1||s__Caulobacter sp001556515--2||s__Caulobacter sp003185805--1||s__Chitiniphilus shinanonensis--2||s__Ensifer adhaerens_B--1||s__Gemmata massiliana--1||s__Kosakonia quasisacchari--1||s__Lacunisphaera limnophila--1||s__Noviherbaspirillum_A pedocola--1||s__Palsa-881 sp018241335--6||s__Pelomonas sp001426885--1||s__R-H-3 sp002198655--3||s__Rhizobacter sp903643055--1||s__SYFR01 sp005800325--8||s__Sulfuritalea sp903933395--2||s__U87765 sp018131225--1||s__UBA5216 sp902825845--1||s__Zhizhongheella caldifontis--6:evalue_avg=2.9073766666666666e-33:evalue_max=8.72e-33:evalue_min=1.94e-59:evalue_std=5.033879581955982e-33:evalue_sum=8.72213e-33:gapopen_avg=0.0:gapopen_max=0.0:gapopen_min=0.0:gapopen_std=0.0:gapopen_sum=0.0:gtdb_class_counter=c__Negativicutes--1||c__Verrucomicrobiae--2:gtdb_domain_counter=d__Bacteria--3:gtdb_family_counter=f__Palsa-1400--1||f__Selenomonadaceae--1||f__UBA1321--1:gtdb_genus_counter=g__Anaerovibrio--1||g__CAIUEN01--1||g__UBA1321--1:gtdb_order_counter=o__Methylacidiphilales--1||o__Pedosphaerales--1||o__Selenomonadales--1:gtdb_phylum_counter=p__Firmicutes_C--1||p__Verrucomicrobiota--2:gtdb_species_counter=s__Anaerovibrio sp900548165--1||s__CAIUEN01 sp903898185--1||s__UBA1321 sp002306945--1:heptad_counter=MCP-36H--56||MCP-40H--1:lbd_counter=:lca_tree=d__Bacteria:length_avg=110.33333333333333:length_max=137.0:length_min=94.0:length_std=23.28805129961142:length_sum=331.0:mismatch_avg=30.0:mismatch_max=33.0:mismatch_min=28.0:mismatch_std=2.6457513110645907:mismatch_sum=90.0:name=N680804:qcovhsp_avg=99.66666666666667:qcovhsp_max=100.0:qcovhsp_min=99.0:qcovhsp_std=0.5773502691896257:qcovhsp_sum=299.0:qend_avg=110.33333333333333:qend_max=137.0:qend_min=94.0:qend_std=23.28805129961142:qend_sum=331.0:qstart_avg=1.0:qstart_max=1.0:qstart_min=1.0:qstart_std=0.0:qstart_sum=3.0:ref_name_counter=GB_GCA_016711225.1_protein.faa_JADJTK010000011.1_126@PF00015_full_PFAM.310.497--1||RS_GCF_001746835.1_protein.faa_NZ_CP016094.1_2194@PF00015_full_PFAM.348.592--1||RS_GCF_014204525.1_protein.faa_NZ_JACHLP010000004.1_122@PF00015_full_PFAM.328.511--1:scovhsp_avg=53.666666666666664:scovhsp_max=56.1:scovhsp_min=51.4:scovhsp_std=2.354428451521375:scovhsp_sum=161.0:send_avg=176.66666666666666:send_max=209.0:send_min=158.0:send_std=28.112867753634337:send_sum=530.0:sstart_avg=67.33333333333333:sstart_max=73.0:sstart_min=64.0:sstart_std=4.932882862316247:sstart_sum=202.0],(61403e83-61b5-5881-b3f8-f804a71d4473_2@MCPsignal.23.167:0.00545037[&&NHX:Sample=rhiztom1:Type=capture:besthit=77.1:bitscore=188.0:capture_class=c__Gammaproteobacteria:capture_domain=d__Bacteria:capture_family=f__Burkholderiaceae:capture_genus=g__Zhizhongheella:capture_order=o__Burkholderiales:capture_phylum=p__Proteobacteria:capture_species=s__Zhizhongheella caldifontis:evalue=1.57e-60:gapopen=0.0:heptad=MCP-36H:length=144.0:mismatch=33.0:qcovhsp=100.0:qend=144.0:qstart=1.0:ref_name=RS_GCF_001746835.1_protein.faa_NZ_CP016094.1_2194@PF00015_full_PFAM.348.592:scovhsp=59.0:send=209.0:sstart=66.0],(((db6220d4-140e-44f0-933d-310d0c91c350_4@MCPsignal.72.180:5e-09[&&NHX:Sample=rhiztom3:Type=capture:capture_class=c__Gammaproteobacteria:capture_domain=d__Bacteria:capture_family=f__Rhodocyclaceae:capture_genus=g__Sulfuritalea:capture_order=o__Burkholderiales:capture_phylum=p__Proteobacteria:capture_species=s__Sulfuritalea sp903933395:heptad=MCP-36H],(da56af08-3b04-4365-aa2b-a5bc408f7cb4_3@MCPsignal.2.132:5e-09[&&NHX:Sample=rhiztom1:Type=capture:besthit=73.8:bitscore=158.0:capture_class=c__Gammaproteobacteria:capture_domain=d__Bacteria:capture_family=f__Burkholderiaceae:capture_genus=g__Zhizhongheella:capture_order=o__Burkholderiales:capture_phylum=p__Proteobacteria:capture_species=s__Zhizhongheella caldifontis:evalue=5.74e-49:gapopen=0.0:heptad=MCP-36H:length=130.0:mismatch=34.0:qcovhsp=100.0:qend=130.0:qstart=1.0:ref_name=RS_GCF_001746835.1_protein.faa_NZ_CP016094.1_2194@PF00015_full_PFAM.348.592:scovhsp=53.3:send=208.0:sstart=79.0],7a088e7f-5fcc-4223-b340-97be4c8d99f5_4@MCPsignal.157.312:0.00487554[&&NHX:Sample=rhiztom1:Type=capture:besthit=76.1:bitscore=197.0:capture_class=c__Gammaproteobacteria:capture_domain=d__Bacteria:capture_family=f__Burkholderiaceae:capture_genus=g__Zhizhongheella:capture_order=o__Burkholderiales:capture_phylum=p__Proteobacteria:capture_species=s__Zhizhongheella caldifontis:evalue=7.91e-64:gapopen=0.0:heptad=MCP-36H:length=155.0:mismatch=37.0:qcovhsp=100.0:qend=155.0:qstart=1.0:ref_name=RS_GCF_001746835.1_protein.faa_NZ_CP016094.1_2194@PF00015_full_PFAM.348.592:scovhsp=63.5:send=209.0:sstart=55.0])0:1.8e-08[&&NHX:Sample_counter=rhiztom1--2:Type_counter=capture--2:besthit_avg=74.94999999999999:besthit_max=76.1:besthit_min=73.8:besthit_std=1.6263455967290572:besthit_sum=149.89999999999998:bitscore_avg=177.5:bitscore_max=197.0:bitscore_min=158.0:bitscore_std=27.577164466275352:bitscore_sum=355.0:capture_class_counter=c__Gammaproteobacteria--2:capture_domain_counter=d__Bacteria--2:capture_family_counter=f__Burkholderiaceae--2:capture_genus_counter=g__Zhizhongheella--2:capture_order_counter=o__Burkholderiales--2:capture_phylum_counter=p__Proteobacteria--2:capture_species_counter=s__Zhizhongheella caldifontis--2:evalue_avg=2.8700000000000037e-49:evalue_max=5.74e-49:evalue_min=7.91e-64:evalue_std=4.058792924010777e-49:evalue_sum=5.7400000000000075e-49:gapopen_avg=0.0:gapopen_max=0.0:gapopen_min=0.0:gapopen_std=0.0:gapopen_sum=0.0:gtdb_class_counter=:gtdb_domain_counter=:gtdb_family_counter=:gtdb_genus_counter=:gtdb_order_counter=:gtdb_phylum_counter=:gtdb_species_counter=:heptad_counter=MCP-36H--2:lbd_counter=:length_avg=142.5:length_max=155.0:length_min=130.0:length_std=17.67766952966369:length_sum=285.0:mismatch_avg=35.5:mismatch_max=37.0:mismatch_min=34.0:mismatch_std=2.1213203435596424:mismatch_sum=71.0:name=N680809:qcovhsp_avg=100.0:qcovhsp_max=100.0:qcovhsp_min=100.0:qcovhsp_std=0.0:qcovhsp_sum=200.0:qend_avg=142.5:qend_max=155.0:qend_min=130.0:qend_std=17.67766952966369:qend_sum=285.0:qstart_avg=1.0:qstart_max=1.0:qstart_min=1.0:qstart_std=0.0:qstart_sum=2.0:ref_name_counter=RS_GCF_001746835.1_protein.faa_NZ_CP016094.1_2194@PF00015_full_PFAM.348.592--2:scovhsp_avg=58.4:scovhsp_max=63.5:scovhsp_min=53.3:scovhsp_std=7.2124891681027865:scovhsp_sum=116.8:send_avg=208.5:send_max=209.0:send_min=208.0:send_std=0.7071067811865476:send_sum=417.0:sstart_avg=67.0:sstart_max=79.0:sstart_min=55.0:sstart_std=16.97056274847714:sstart_sum=134.0])0:1.8e-08[&&NHX:Sample_counter=rhiztom1--2||rhiztom3--1:Type_counter=capture--3:besthit_avg=74.94999999999999:besthit_max=76.1:besthit_min=73.8:besthit_std=1.6263455967290572:besthit_sum=149.89999999999998:bitscore_avg=177.5:bitscore_max=197.0:bitscore_min=158.0:bitscore_std=27.577164466275352:bitscore_sum=355.0:capture_class_counter=c__Gammaproteobacteria--3:capture_domain_counter=d__Bacteria--3:capture_family_counter=f__Burkholderiaceae--2||f__Rhodocyclaceae--1:capture_genus_counter=g__Sulfuritalea--1||g__Zhizhongheella--2:capture_order_counter=o__Burkholderiales--3:capture_phylum_counter=p__Proteobacteria--3:capture_species_counter=s__Sulfuritalea sp903933395--1||s__Zhizhongheella caldifontis--2:evalue_avg=2.8700000000000037e-49:evalue_max=5.74e-49:evalue_min=7.91e-64:evalue_std=4.058792924010777e-49:evalue_sum=5.7400000000000075e-49:gapopen_avg=0.0:gapopen_max=0.0:gapopen_min=0.0:gapopen_std=0.0:gapopen_sum=0.0:gtdb_class_counter=:gtdb_domain_counter=:gtdb_family_counter=:gtdb_genus_counter=:gtdb_order_counter=:gtdb_phylum_counter=:gtdb_species_counter=:heptad_counter=MCP-36H--3:lbd_counter=:length_avg=142.5:length_max=155.0:length_min=130.0:length_std=17.67766952966369:length_sum=285.0:mismatch_avg=35.5:mismatch_max=37.0:mismatch_min=34.0:mismatch_std=2.1213203435596424:mismatch_sum=71.0:name=N680810:qcovhsp_avg=100.0:qcovhsp_max=100.0:qcovhsp_min=100.0:qcovhsp_std=0.0:qcovhsp_sum=200.0:qend_avg=142.5:qend_max=155.0:qend_min=130.0:qend_std=17.67766952966369:qend_sum=285.0:qstart_avg=1.0:qstart_max=1.0:qstart_min=1.0:qstart_std=0.0:qstart_sum=2.0:ref_name_counter=RS_GCF_001746835.1_protein.faa_NZ_CP016094.1_2194@PF00015_full_PFAM.348.592--2:scovhsp_avg=58.4:scovhsp_max=63.5:scovhsp_min=53.3:scovhsp_std=7.2124891681027865:scovhsp_sum=116.8:send_avg=208.5:send_max=209.0:send_min=208.0:send_std=0.7071067811865476:send_sum=417.0:sstart_avg=67.0:sstart_max=79.0:sstart_min=55.0:sstart_std=16.97056274847714:sstart_sum=134.0],e188a4a4-a0d2-4b4d-83a6-257a0c90638a_3@MCPsignal.2.133:5e-09[&&NHX:Sample=rhiztom2:Type=capture:besthit=74.0:bitscore=160.0:capture_class=c__Polyangia:capture_domain=d__Bacteria:capture_family=f__Polyangiaceae:capture_genus=g__SYFR01:capture_order=o__Polyangiales:capture_phylum=p__Myxococcota:capture_species=s__SYFR01 sp005800325:evalue=5.23e-50:gapopen=0.0:heptad=MCP-36H:length=131.0:mismatch=34.0:qcovhsp=100.0:qend=131.0:qstart=1.0:ref_name=RS_GCF_001746835.1_protein.faa_NZ_CP016094.1_2194@PF00015_full_PFAM.348.592:scovhsp=53.7:send=209.0:sstart=79.0])0.465:1.8e-08[&&NHX:Sample_counter=rhiztom1--2||rhiztom2--1||rhiztom3--1:Type_counter=capture--4:besthit_avg=74.63333333333334:besthit_max=76.1:besthit_min=73.8:besthit_std=1.2741009902410905:besthit_sum=223.9:bitscore_avg=171.66666666666666:bitscore_max=197.0:bitscore_min=158.0:bitscore_std=21.962088546705512:bitscore_sum=515.0:capture_class_counter=c__Gammaproteobacteria--3||c__Polyangia--1:capture_domain_counter=d__Bacteria--4:capture_family_counter=f__Burkholderiaceae--2||f__Polyangiaceae--1||f__Rhodocyclaceae--1:capture_genus_counter=g__SYFR01--1||g__Sulfuritalea--1||g__Zhizhongheella--2:capture_order_counter=o__Burkholderiales--3||o__Polyangiales--1:capture_phylum_counter=p__Myxococcota--1||p__Proteobacteria--3:capture_species_counter=s__SYFR01 sp005800325--1||s__Sulfuritalea sp903933395--1||s__Zhizhongheella caldifontis--2:evalue_avg=2.0876666666666694e-49:evalue_max=5.74e-49:evalue_min=7.91e-64:evalue_std=3.17380470938798e-49:evalue_sum=6.263000000000008e-49:gapopen_avg=0.0:gapopen_max=0.0:gapopen_min=0.0:gapopen_std=0.0:gapopen_sum=0.0:gtdb_class_counter=:gtdb_domain_counter=:gtdb_family_counter=:gtdb_genus_counter=:gtdb_order_counter=:gtdb_phylum_counter=:gtdb_species_counter=:heptad_counter=MCP-36H--4:lbd_counter=:length_avg=138.66666666666666:length_max=155.0:length_min=130.0:length_std=14.153915830374764:length_sum=416.0:mismatch_avg=35.0:mismatch_max=37.0:mismatch_min=34.0:mismatch_std=1.7320508075688772:mismatch_sum=105.0:name=N680812:qcovhsp_avg=100.0:qcovhsp_max=100.0:qcovhsp_min=100.0:qcovhsp_std=0.0:qcovhsp_sum=300.0:qend_avg=138.66666666666666:qend_max=155.0:qend_min=130.0:qend_std=14.153915830374764:qend_sum=416.0:qstart_avg=1.0:qstart_max=1.0:qstart_min=1.0:qstart_std=0.0:qstart_sum=3.0:ref_name_counter=RS_GCF_001746835.1_protein.faa_NZ_CP016094.1_2194@PF00015_full_PFAM.348.592--3:scovhsp_avg=56.833333333333336:scovhsp_max=63.5:scovhsp_min=53.3:scovhsp_std=5.776965754903982:scovhsp_sum=170.5:send_avg=208.66666666666666:send_max=209.0:send_min=208.0:send_std=0.5773502691896258:send_sum=626.0:sstart_avg=71.0:sstart_max=79.0:sstart_min=55.0:sstart_std=13.856406460551018:sstart_sum=213.0],7f491e43-f2b3-48be-8185-9d1376663995_4@MCPsignal.53.193:5e-09[&&NHX:Sample=rhiztom1:Type=capture:besthit=76.4:bitscore=181.0:capture_class=c__Gammaproteobacteria:capture_domain=d__Bacteria:capture_family=f__Burkholderiaceae:capture_genus=g__Zhizhongheella:capture_order=o__Burkholderiales:capture_phylum=p__Proteobacteria:capture_species=s__Zhizhongheella caldifontis:evalue=5.05e-58:gapopen=0.0:heptad=MCP-36H:length=140.0:mismatch=33.0:qcovhsp=100.0:qend=140.0:qstart=1.0:ref_name=RS_GCF_001746835.1_protein.faa_NZ_CP016094.1_2194@PF00015_full_PFAM.348.592:scovhsp=57.4:send=209.0:sstart=70.0])0.67:1.8e-08[&&NHX:Sample_counter=rhiztom1--3||rhiztom2--1||rhiztom3--1:Type_counter=capture--5:besthit_avg=75.07499999999999:besthit_max=76.4:besthit_min=73.8:besthit_std=1.3647344063956193:besthit_sum=300.29999999999995:bitscore_avg=174.0:bitscore_max=197.0:bitscore_min=158.0:bitscore_std=18.52925614624973:bitscore_sum=696.0:capture_class_counter=c__Gammaproteobacteria--4||c__Polyangia--1:capture_domain_counter=d__Bacteria--5:capture_family_counter=f__Burkholderiaceae--3||f__Polyangiaceae--1||f__Rhodocyclaceae--1:capture_genus_counter=g__SYFR01--1||g__Sulfuritalea--1||g__Zhizhongheella--3:capture_order_counter=o__Burkholderiales--4||o__Polyangiales--1:capture_phylum_counter=p__Myxococcota--1||p__Proteobacteria--4:capture_species_counter=s__SYFR01 sp005800325--1||s__Sulfuritalea sp903933395--1||s__Zhizhongheella caldifontis--3:evalue_avg=1.5657500012625019e-49:evalue_max=5.74e-49:evalue_min=7.91e-64:evalue_std=2.79373326895428e-49:evalue_sum=6.2630000050500075e-49:gapopen_avg=0.0:gapopen_max=0.0:gapopen_min=0.0:gapopen_std=0.0:gapopen_sum=0.0:gtdb_class_counter=:gtdb_domain_counter=:gtdb_family_counter=:gtdb_genus_counter=:gtdb_order_counter=:gtdb_phylum_counter=:gtdb_species_counter=:heptad_counter=MCP-36H--5:lbd_counter=:length_avg=139.0:length_max=155.0:length_min=130.0:length_std=11.575836902790225:length_sum=556.0:mismatch_avg=34.5:mismatch_max=37.0:mismatch_min=33.0:mismatch_std=1.7320508075688772:mismatch_sum=138.0:name=N680814:qcovhsp_avg=100.0:qcovhsp_max=100.0:qcovhsp_min=100.0:qcovhsp_std=0.0:qcovhsp_sum=400.0:qend_avg=139.0:qend_max=155.0:qend_min=130.0:qend_std=11.575836902790225:qend_sum=556.0:qstart_avg=1.0:qstart_max=1.0:qstart_min=1.0:qstart_std=0.0:qstart_sum=4.0:ref_name_counter=RS_GCF_001746835.1_protein.faa_NZ_CP016094.1_2194@PF00015_full_PFAM.348.592--4:scovhsp_avg=56.974999999999994:scovhsp_max=63.5:scovhsp_min=53.3:scovhsp_std=4.725374764679164:scovhsp_sum=227.89999999999998:send_avg=208.75:send_max=209.0:send_min=208.0:send_std=0.5:send_sum=835.0:sstart_avg=70.75:sstart_max=79.0:sstart_min=55.0:sstart_std=11.324751652906125:sstart_sum=283.0])0:1.8e-08[&&NHX:Sample_counter=rhiztom1--4||rhiztom2--1||rhiztom3--1:Type_counter=capture--6:besthit_avg=75.47999999999999:besthit_max=77.1:besthit_min=73.8:besthit_std=1.4889593681494464:besthit_sum=377.4:bitscore_avg=176.8:bitscore_max=197.0:bitscore_min=158.0:bitscore_std=17.224981857755324:bitscore_sum=884.0:capture_class_counter=c__Gammaproteobacteria--5||c__Polyangia--1:capture_domain_counter=d__Bacteria--6:capture_family_counter=f__Burkholderiaceae--4||f__Polyangiaceae--1||f__Rhodocyclaceae--1:capture_genus_counter=g__SYFR01--1||g__Sulfuritalea--1||g__Zhizhongheella--4:capture_order_counter=o__Burkholderiales--5||o__Polyangiales--1:capture_phylum_counter=p__Myxococcota--1||p__Proteobacteria--5:capture_species_counter=s__SYFR01 sp005800325--1||s__Sulfuritalea sp903933395--1||s__Zhizhongheella caldifontis--4:evalue_avg=1.2526000010131416e-49:evalue_max=5.74e-49:evalue_min=7.91e-64:evalue_std=2.518734562598319e-49:evalue_sum=6.263000005065708e-49:gapopen_avg=0.0:gapopen_max=0.0:gapopen_min=0.0:gapopen_std=0.0:gapopen_sum=0.0:gtdb_class_counter=:gtdb_domain_counter=:gtdb_family_counter=:gtdb_genus_counter=:gtdb_order_counter=:gtdb_phylum_counter=:gtdb_species_counter=:heptad_counter=MCP-36H--6:lbd_counter=:length_avg=140.0:length_max=155.0:length_min=130.0:length_std=10.27131929208707:length_sum=700.0:mismatch_avg=34.2:mismatch_max=37.0:mismatch_min=33.0:mismatch_std=1.6431676725154982:mismatch_sum=171.0:name=N680815:qcovhsp_avg=100.0:qcovhsp_max=100.0:qcovhsp_min=100.0:qcovhsp_std=0.0:qcovhsp_sum=500.0:qend_avg=140.0:qend_max=155.0:qend_min=130.0:qend_std=10.27131929208707:qend_sum=700.0:qstart_avg=1.0:qstart_max=1.0:qstart_min=1.0:qstart_std=0.0:qstart_sum=5.0:ref_name_counter=RS_GCF_001746835.1_protein.faa_NZ_CP016094.1_2194@PF00015_full_PFAM.348.592--5:scovhsp_avg=57.379999999999995:scovhsp_max=63.5:scovhsp_min=53.3:scovhsp_std=4.191300514160253:scovhsp_sum=286.9:send_avg=208.8:send_max=209.0:send_min=208.0:send_std=0.4472135954999579:send_sum=1044.0:sstart_avg=69.8:sstart_max=79.0:sstart_min=55.0:sstart_std=10.03493896344168:sstart_sum=349.0])0:5e-09[&&NHX:Sample_counter=rhizpot1--5||rhizpot3--1||rhiztom1--26||rhiztom2--13||rhiztom3--15:Type_counter=GTDB--3||capture--60:besthit_avg=74.17499999999998:besthit_max=78.8:besthit_min=67.0:besthit_std=3.8923918463734193:besthit_sum=593.3999999999999:bitscore_avg=163.125:bitscore_max=197.0:bitscore_min=113.0:bitscore_std=30.99049393420044:bitscore_sum=1305.0:capture_class_counter=c__Actinomycetia--3||c__Alphaproteobacteria--16||c__Gammaproteobacteria--30||c__Planctomycetia--1||c__Polyangia--9||c__Verrucomicrobiae--1:capture_domain_counter=d__Bacteria--60:capture_family_counter=f__Burkholderiaceae--23||f__Caulobacteraceae--9||f__Chitinibacteraceae--2||f__Enterobacteriaceae--1||f__Gemmataceae--1||f__Kineosporiaceae--3||f__Magnetospirillaceae--4||f__Opitutaceae--1||f__Polyangiaceae--9||f__Rhizobiaceae--1||f__Rhodocyclaceae--3||f__SG8-41--1||f__Xanthobacteraceae--2:capture_genus_counter=g__Achromobacter--2||g__Acidovorax_A--6||g__Bradyrhizobium--1||g__Burkholderia--1||g__CAJANL01--4||g__Caballeronia--1||g__Caulobacter--3||g__Chitiniphilus--2||g__Ensifer--1||g__Gemmata--1||g__Kosakonia--1||g__Lacunisphaera--1||g__Noviherbaspirillum_A--1||g__Palsa-881--6||g__Pelomonas--1||g__R-H-3--3||g__Rhizobacter--1||g__SYFR01--9||g__Sulfuritalea--3||g__U87765--1||g__UBA5216--1||g__Zhizhongheella--10:capture_order_counter=o__Actinomycetales--3||o__Burkholderiales--29||o__Caulobacterales--9||o__Enterobacterales--1||o__Gemmatales--1||o__Opitutales--1||o__Polyangiales--9||o__Rhizobiales--3||o__Rhodospirillales--4:capture_phylum_counter=p__Actinobacteriota--3||p__Myxococcota--9||p__Planctomycetota--1||p__Proteobacteria--46||p__Verrucomicrobiota--1:capture_species_counter=s__Achromobacter bronchisepticus_A--1||s__Achromobacter sp000757485--1||s__Acidovorax_A konjaci--5||s__Acidovorax_A oryzae--1||s__Bradyrhizobium sp002531575--1||s__Burkholderia pyrrocinia_B--1||s__CAJANL01 sp903941105--4||s__Caballeronia sp009766085--1||s__Caulobacter sp001556515--2||s__Caulobacter sp003185805--1||s__Chitiniphilus shinanonensis--2||s__Ensifer adhaerens_B--1||s__Gemmata massiliana--1||s__Kosakonia quasisacchari--1||s__Lacunisphaera limnophila--1||s__Noviherbaspirillum_A pedocola--1||s__Palsa-881 sp018241335--6||s__Pelomonas sp001426885--1||s__R-H-3 sp002198655--3||s__Rhizobacter sp903643055--1||s__SYFR01 sp005800325--9||s__Sulfuritalea sp903933395--3||s__U87765 sp018131225--1||s__UBA5216 sp902825845--1||s__Zhizhongheella caldifontis--10:evalue_avg=1.09026625e-33:evalue_max=8.72e-33:evalue_min=7.91e-64:evalue_std=3.082878074828026e-33:evalue_sum=8.72213e-33:gapopen_avg=0.0:gapopen_max=0.0:gapopen_min=0.0:gapopen_std=0.0:gapopen_sum=0.0:gtdb_class_counter=c__Negativicutes--1||c__Verrucomicrobiae--2:gtdb_domain_counter=d__Bacteria--3:gtdb_family_counter=f__Palsa-1400--1||f__Selenomonadaceae--1||f__UBA1321--1:gtdb_genus_counter=g__Anaerovibrio--1||g__CAIUEN01--1||g__UBA1321--1:gtdb_order_counter=o__Methylacidiphilales--1||o__Pedosphaerales--1||o__Selenomonadales--1:gtdb_phylum_counter=p__Firmicutes_C--1||p__Verrucomicrobiota--2:gtdb_species_counter=s__Anaerovibrio sp900548165--1||s__CAIUEN01 sp903898185--1||s__UBA1321 sp002306945--1:heptad_counter=MCP-36H--62||MCP-40H--1:lbd_counter=:lca_tree=d__Bacteria:length_avg=128.875:length_max=155.0:length_min=94.0:length_std=21.23634014742519:length_sum=1031.0:mismatch_avg=32.625:mismatch_max=37.0:mismatch_min=28.0:mismatch_std=2.8753881725529062:mismatch_sum=261.0:name=N680816:qcovhsp_avg=99.875:qcovhsp_max=100.0:qcovhsp_min=99.0:qcovhsp_std=0.3535533905932738:qcovhsp_sum=799.0:qend_avg=128.875:qend_max=155.0:qend_min=94.0:qend_std=21.23634014742519:qend_sum=1031.0:qstart_avg=1.0:qstart_max=1.0:qstart_min=1.0:qstart_std=0.0:qstart_sum=8.0:ref_name_counter=GB_GCA_016711225.1_protein.faa_JADJTK010000011.1_126@PF00015_full_PFAM.310.497--1||RS_GCF_001746835.1_protein.faa_NZ_CP016094.1_2194@PF00015_full_PFAM.348.592--6||RS_GCF_014204525.1_protein.faa_NZ_JACHLP010000004.1_122@PF00015_full_PFAM.328.511--1:scovhsp_avg=55.987500000000004:scovhsp_max=63.5:scovhsp_min=51.4:scovhsp_std=3.913506830744737:scovhsp_sum=447.90000000000003:send_avg=196.75:send_max=209.0:send_min=158.0:send_std=22.416511771459895:send_sum=1574.0:sstart_avg=68.875:sstart_max=79.0:sstart_min=55.0:sstart_std=8.131727983645296:sstart_sum=551.0],(007d553c-663e-4535-bb9a-c318f2149966_4@MCPsignal.113.264:0.0133211[&&NHX:Sample=rhiztom1:Type=capture:besthit=72.4:bitscore=180.0:capture_class=c__Alphaproteobacteria:capture_domain=d__Bacteria:capture_family=f__Caulobacteraceae:capture_genus=g__Caulobacter:capture_order=o__Caulobacterales:capture_phylum=p__Proteobacteria:capture_species=s__Caulobacter hibisci:evalue=3.12e-57:gapopen=1.0:heptad=MCP-36H:length=152.0:mismatch=41.0:qcovhsp=100.0:qend=151.0:qstart=1.0:ref_name=RS_GCF_001746835.1_protein.faa_NZ_CP016094.1_2194@PF00015_full_PFAM.348.592:scovhsp=62.3:send=209.0:sstart=58.0],(cad17344-8ce5-4640-98ed-2b4e01cb7948_5@MCPsignal.22.173:0.0371505[&&NHX:Sample=rhiztom2:Type=capture:besthit=72.2:bitscore=177.0:capture_class=c__Gammaproteobacteria:capture_domain=d__Bacteria:capture_family=f__Burkholderiaceae:capture_genus=g__Pelomonas:capture_order=o__Burkholderiales:capture_phylum=p__Proteobacteria:capture_species=s__Pelomonas sp001426885:evalue=5.07e-56:gapopen=1.0:heptad=MCP-36H:length=151.0:mismatch=41.0:qcovhsp=100.0:qend=151.0:qstart=1.0:ref_name=RS_GCF_001746835.1_protein.faa_NZ_CP016094.1_2194@PF00015_full_PFAM.348.592:scovhsp=61.5:send=209.0:sstart=60.0],7809e4a3-904c-483b-b9f0-d5412fcf2cb6_4@MCPsignal.41.189:0.0474902[&&NHX:Sample=rhiztom2:Type=capture:besthit=89.0:bitscore=215.0:capture_class=c__Polyangia:capture_domain=d__Bacteria:capture_family=f__Polyangiaceae:capture_genus=g__SYFR01:capture_order=o__Polyangiales:capture_phylum=p__Myxococcota:capture_species=s__SYFR01 sp005800325:evalue=3.15e-71:gapopen=1.0:heptad=MCP-36H:length=146.0:mismatch=15.0:qcovhsp=98.6:qend=146.0:qstart=1.0:ref_name=RS_GCF_001746835.1_protein.faa_NZ_CP016094.1_2194@PF00015_full_PFAM.348.592:scovhsp=59.4:send=199.0:sstart=55.0])0.674:0.0062598[&&NHX:Sample_counter=rhiztom2--2:Type_counter=capture--2:besthit_avg=80.6:besthit_max=89.0:besthit_min=72.2:besthit_std=11.879393923933996:besthit_sum=161.2:bitscore_avg=196.0:bitscore_max=215.0:bitscore_min=177.0:bitscore_std=26.870057685088806:bitscore_sum=392.0:capture_class_counter=c__Gammaproteobacteria--1||c__Polyangia--1:capture_domain_counter=d__Bacteria--2:capture_family_counter=f__Burkholderiaceae--1||f__Polyangiaceae--1:capture_genus_counter=g__Pelomonas--1||g__SYFR01--1:capture_order_counter=o__Burkholderiales--1||o__Polyangiales--1:capture_phylum_counter=p__Myxococcota--1||p__Proteobacteria--1:capture_species_counter=s__Pelomonas sp001426885--1||s__SYFR01 sp005800325--1:evalue_avg=2.535000000000001e-56:evalue_max=5.07e-56:evalue_min=3.15e-71:evalue_std=3.5850313806157936e-56:evalue_sum=5.070000000000002e-56:gapopen_avg=1.0:gapopen_max=1.0:gapopen_min=1.0:gapopen_std=0.0:gapopen_sum=2.0:gtdb_class_counter=:gtdb_domain_counter=:gtdb_family_counter=:gtdb_genus_counter=:gtdb_order_counter=:gtdb_phylum_counter=:gtdb_species_counter=:heptad_counter=MCP-36H--2:lbd_counter=:length_avg=148.5:length_max=151.0:length_min=146.0:length_std=3.5355339059327378:length_sum=297.0:mismatch_avg=28.0:mismatch_max=41.0:mismatch_min=15.0:mismatch_std=18.384776310850235:mismatch_sum=56.0:name=N680820:qcovhsp_avg=99.3:qcovhsp_max=100.0:qcovhsp_min=98.6:qcovhsp_std=0.9899494936611706:qcovhsp_sum=198.6:qend_avg=148.5:qend_max=151.0:qend_min=146.0:qend_std=3.5355339059327378:qend_sum=297.0:qstart_avg=1.0:qstart_max=1.0:qstart_min=1.0:qstart_std=0.0:qstart_sum=2.0:ref_name_counter=RS_GCF_001746835.1_protein.faa_NZ_CP016094.1_2194@PF00015_full_PFAM.348.592--2:scovhsp_avg=60.45:scovhsp_max=61.5:scovhsp_min=59.4:scovhsp_std=1.4849242404917506:scovhsp_sum=120.9:send_avg=204.0:send_max=209.0:send_min=199.0:send_std=7.0710678118654755:send_sum=408.0:sstart_avg=57.5:sstart_max=60.0:sstart_min=55.0:sstart_std=3.5355339059327378:sstart_sum=115.0])0.804:0.00783282[&&NHX:Sample_counter=rhiztom1--1||rhiztom2--2:Type_counter=capture--3:besthit_avg=77.86666666666667:besthit_max=89.0:besthit_min=72.2:besthit_std=9.642268059607828:besthit_sum=233.60000000000002:bitscore_avg=190.66666666666666:bitscore_max=215.0:bitscore_min=177.0:bitscore_std=21.1266025033211:bitscore_sum=572.0:capture_class_counter=c__Alphaproteobacteria--1||c__Gammaproteobacteria--1||c__Polyangia--1:capture_domain_counter=d__Bacteria--3:capture_family_counter=f__Burkholderiaceae--1||f__Caulobacteraceae--1||f__Polyangiaceae--1:capture_genus_counter=g__Caulobacter--1||g__Pelomonas--1||g__SYFR01--1:capture_order_counter=o__Burkholderiales--1||o__Caulobacterales--1||o__Polyangiales--1:capture_phylum_counter=p__Myxococcota--1||p__Proteobacteria--2:capture_species_counter=s__Caulobacter hibisci--1||s__Pelomonas sp001426885--1||s__SYFR01 sp005800325--1:evalue_avg=1.7940000000000007e-56:evalue_max=5.07e-56:evalue_min=3.15e-71:evalue_std=2.8413848736135683e-56:evalue_sum=5.3820000000000025e-56:gapopen_avg=1.0:gapopen_max=1.0:gapopen_min=1.0:gapopen_std=0.0:gapopen_sum=3.0:gtdb_class_counter=:gtdb_domain_counter=:gtdb_family_counter=:gtdb_genus_counter=:gtdb_order_counter=:gtdb_phylum_counter=:gtdb_species_counter=:heptad_counter=MCP-36H--3:lbd_counter=:length_avg=149.66666666666666:length_max=152.0:length_min=146.0:length_std=3.2145502536643185:length_sum=449.0:mismatch_avg=32.333333333333336:mismatch_max=41.0:mismatch_min=15.0:mismatch_std=15.01110699893027:mismatch_sum=97.0:name=N680821:qcovhsp_avg=99.53333333333335:qcovhsp_max=100.0:qcovhsp_min=98.6:qcovhsp_std=0.8082903768654793:qcovhsp_sum=298.6:qend_avg=149.33333333333334:qend_max=151.0:qend_min=146.0:qend_std=2.886751345948129:qend_sum=448.0:qstart_avg=1.0:qstart_max=1.0:qstart_min=1.0:qstart_std=0.0:qstart_sum=3.0:ref_name_counter=RS_GCF_001746835.1_protein.faa_NZ_CP016094.1_2194@PF00015_full_PFAM.348.592--3:scovhsp_avg=61.06666666666666:scovhsp_max=62.3:scovhsp_min=59.4:scovhsp_std=1.4977761292440643:scovhsp_sum=183.2:send_avg=205.66666666666666:send_max=209.0:send_min=199.0:send_std=5.773502691896257:send_sum=617.0:sstart_avg=57.666666666666664:sstart_max=60.0:sstart_min=55.0:sstart_std=2.516611478423583:sstart_sum=173.0])0:5e-09[&&NHX:Sample_counter=rhizpot1--5||rhizpot3--1||rhiztom1--27||rhiztom2--15||rhiztom3--15:Type_counter=GTDB--3||capture--63:besthit_avg=75.18181818181819:besthit_max=89.0:besthit_min=67.0:besthit_std=5.672180917745516:besthit_sum=827.0000000000001:bitscore_avg=170.63636363636363:bitscore_max=215.0:bitscore_min=113.0:bitscore_std=30.447570435989558:bitscore_sum=1877.0:capture_class_counter=c__Actinomycetia--3||c__Alphaproteobacteria--17||c__Gammaproteobacteria--31||c__Planctomycetia--1||c__Polyangia--10||c__Verrucomicrobiae--1:capture_domain_counter=d__Bacteria--63:capture_family_counter=f__Burkholderiaceae--24||f__Caulobacteraceae--10||f__Chitinibacteraceae--2||f__Enterobacteriaceae--1||f__Gemmataceae--1||f__Kineosporiaceae--3||f__Magnetospirillaceae--4||f__Opitutaceae--1||f__Polyangiaceae--10||f__Rhizobiaceae--1||f__Rhodocyclaceae--3||f__SG8-41--1||f__Xanthobacteraceae--2:capture_genus_counter=g__Achromobacter--2||g__Acidovorax_A--6||g__Bradyrhizobium--1||g__Burkholderia--1||g__CAJANL01--4||g__Caballeronia--1||g__Caulobacter--4||g__Chitiniphilus--2||g__Ensifer--1||g__Gemmata--1||g__Kosakonia--1||g__Lacunisphaera--1||g__Noviherbaspirillum_A--1||g__Palsa-881--6||g__Pelomonas--2||g__R-H-3--3||g__Rhizobacter--1||g__SYFR01--10||g__Sulfuritalea--3||g__U87765--1||g__UBA5216--1||g__Zhizhongheella--10:capture_order_counter=o__Actinomycetales--3||o__Burkholderiales--30||o__Caulobacterales--10||o__Enterobacterales--1||o__Gemmatales--1||o__Opitutales--1||o__Polyangiales--10||o__Rhizobiales--3||o__Rhodospirillales--4:capture_phylum_counter=p__Actinobacteriota--3||p__Myxococcota--10||p__Planctomycetota--1||p__Proteobacteria--48||p__Verrucomicrobiota--1:capture_species_counter=s__Achromobacter bronchisepticus_A--1||s__Achromobacter sp000757485--1||s__Acidovorax_A konjaci--5||s__Acidovorax_A oryzae--1||s__Bradyrhizobium sp002531575--1||s__Burkholderia pyrrocinia_B--1||s__CAJANL01 sp903941105--4||s__Caballeronia sp009766085--1||s__Caulobacter hibisci--1||s__Caulobacter sp001556515--2||s__Caulobacter sp003185805--1||s__Chitiniphilus shinanonensis--2||s__Ensifer adhaerens_B--1||s__Gemmata massiliana--1||s__Kosakonia quasisacchari--1||s__Lacunisphaera limnophila--1||s__Noviherbaspirillum_A pedocola--1||s__Palsa-881 sp018241335--6||s__Pelomonas sp001426885--2||s__R-H-3 sp002198655--3||s__Rhizobacter sp903643055--1||s__SYFR01 sp005800325--10||s__Sulfuritalea sp903933395--3||s__U87765 sp018131225--1||s__UBA5216 sp902825845--1||s__Zhizhongheella caldifontis--10:evalue_avg=7.929209090909092e-34:evalue_max=8.72e-33:evalue_min=3.15e-71:evalue_std=2.6291147804554082e-33:evalue_sum=8.72213e-33:gapopen_avg=0.2727272727272727:gapopen_max=1.0:gapopen_min=0.0:gapopen_std=0.46709936649691375:gapopen_sum=3.0:gtdb_class_counter=c__Negativicutes--1||c__Verrucomicrobiae--2:gtdb_domain_counter=d__Bacteria--3:gtdb_family_counter=f__Palsa-1400--1||f__Selenomonadaceae--1||f__UBA1321--1:gtdb_genus_counter=g__Anaerovibrio--1||g__CAIUEN01--1||g__UBA1321--1:gtdb_order_counter=o__Methylacidiphilales--1||o__Pedosphaerales--1||o__Selenomonadales--1:gtdb_phylum_counter=p__Firmicutes_C--1||p__Verrucomicrobiota--2:gtdb_species_counter=s__Anaerovibrio sp900548165--1||s__CAIUEN01 sp903898185--1||s__UBA1321 sp002306945--1:heptad_counter=MCP-36H--65||MCP-40H--1:lbd_counter=:lca_tree=d__Bacteria:length_avg=134.54545454545453:length_max=155.0:length_min=94.0:length_std=20.299574558909537:length_sum=1480.0:mismatch_avg=32.54545454545455:mismatch_max=41.0:mismatch_min=15.0:mismatch_std=7.132511988964847:mismatch_sum=358.0:name=N680822:qcovhsp_avg=99.78181818181817:qcovhsp_max=100.0:qcovhsp_min=98.6:qcovhsp_std=0.4935953440181188:qcovhsp_sum=1097.6:qend_avg=134.45454545454547:qend_max=155.0:qend_min=94.0:qend_std=20.215655499457032:qend_sum=1479.0:qstart_avg=1.0:qstart_max=1.0:qstart_min=1.0:qstart_std=0.0:qstart_sum=11.0:ref_name_counter=GB_GCA_016711225.1_protein.faa_JADJTK010000011.1_126@PF00015_full_PFAM.310.497--1||RS_GCF_001746835.1_protein.faa_NZ_CP016094.1_2194@PF00015_full_PFAM.348.592--9||RS_GCF_014204525.1_protein.faa_NZ_JACHLP010000004.1_122@PF00015_full_PFAM.328.511--1:scovhsp_avg=57.37272727272727:scovhsp_max=63.5:scovhsp_min=51.4:scovhsp_std=4.09855850491143:scovhsp_sum=631.0999999999999:send_avg=199.1818181818182:send_max=209.0:send_min=158.0:send_std=19.384623709621923:send_sum=2191.0:sstart_avg=65.81818181818181:sstart_max=79.0:sstart_min=55.0:sstart_std=8.658154327778892:sstart_sum=724.0])0:5e-09[&&NHX:Sample_counter=rhizpot1--5||rhizpot3--1||rhiztom1--28||rhiztom2--15||rhiztom3--15:Type_counter=GTDB--3||capture--64:besthit_avg=75.3:besthit_max=89.0:besthit_min=67.0:besthit_std=5.4236854293334185:besthit_sum=903.5999999999999:bitscore_avg=171.41666666666666:bitscore_max=215.0:bitscore_min=113.0:bitscore_std=29.1561885940761:bitscore_sum=2057.0:capture_class_counter=c__Actinomycetia--3||c__Alphaproteobacteria--17||c__Gammaproteobacteria--32||c__Planctomycetia--1||c__Polyangia--10||c__Verrucomicrobiae--1:capture_domain_counter=d__Bacteria--64:capture_family_counter=f__Burkholderiaceae--25||f__Caulobacteraceae--10||f__Chitinibacteraceae--2||f__Enterobacteriaceae--1||f__Gemmataceae--1||f__Kineosporiaceae--3||f__Magnetospirillaceae--4||f__Opitutaceae--1||f__Polyangiaceae--10||f__Rhizobiaceae--1||f__Rhodocyclaceae--3||f__SG8-41--1||f__Xanthobacteraceae--2:capture_genus_counter=g__Achromobacter--2||g__Acidovorax_A--6||g__Bradyrhizobium--1||g__Burkholderia--1||g__CAJANL01--4||g__Caballeronia--1||g__Caulobacter--4||g__Chitiniphilus--2||g__Ensifer--1||g__Gemmata--1||g__Kosakonia--1||g__Lacunisphaera--1||g__Noviherbaspirillum_A--1||g__Palsa-881--6||g__Pelomonas--3||g__R-H-3--3||g__Rhizobacter--1||g__SYFR01--10||g__Sulfuritalea--3||g__U87765--1||g__UBA5216--1||g__Zhizhongheella--10:capture_order_counter=o__Actinomycetales--3||o__Burkholderiales--31||o__Caulobacterales--10||o__Enterobacterales--1||o__Gemmatales--1||o__Opitutales--1||o__Polyangiales--10||o__Rhizobiales--3||o__Rhodospirillales--4:capture_phylum_counter=p__Actinobacteriota--3||p__Myxococcota--10||p__Planctomycetota--1||p__Proteobacteria--49||p__Verrucomicrobiota--1:capture_species_counter=s__Achromobacter bronchisepticus_A--1||s__Achromobacter sp000757485--1||s__Acidovorax_A konjaci--5||s__Acidovorax_A oryzae--1||s__Bradyrhizobium sp002531575--1||s__Burkholderia pyrrocinia_B--1||s__CAJANL01 sp903941105--4||s__Caballeronia sp009766085--1||s__Caulobacter hibisci--1||s__Caulobacter sp001556515--2||s__Caulobacter sp003185805--1||s__Chitiniphilus shinanonensis--2||s__Ensifer adhaerens_B--1||s__Gemmata massiliana--1||s__Kosakonia quasisacchari--1||s__Lacunisphaera limnophila--1||s__Noviherbaspirillum_A pedocola--1||s__Palsa-881 sp018241335--6||s__Pelomonas sp001426885--3||s__R-H-3 sp002198655--3||s__Rhizobacter sp903643055--1||s__SYFR01 sp005800325--10||s__Sulfuritalea sp903933395--3||s__U87765 sp018131225--1||s__UBA5216 sp902825845--1||s__Zhizhongheella caldifontis--10:evalue_avg=7.2684416666666665e-34:evalue_max=8.72e-33:evalue_min=3.15e-71:evalue_std=2.5171913501413666e-33:evalue_sum=8.72213e-33:gapopen_avg=0.3333333333333333:gapopen_max=1.0:gapopen_min=0.0:gapopen_std=0.49236596391733095:gapopen_sum=4.0:gtdb_class_counter=c__Negativicutes--1||c__Verrucomicrobiae--2:gtdb_domain_counter=d__Bacteria--3:gtdb_family_counter=f__Palsa-1400--1||f__Selenomonadaceae--1||f__UBA1321--1:gtdb_genus_counter=g__Anaerovibrio--1||g__CAIUEN01--1||g__UBA1321--1:gtdb_order_counter=o__Methylacidiphilales--1||o__Pedosphaerales--1||o__Selenomonadales--1:gtdb_phylum_counter=p__Firmicutes_C--1||p__Verrucomicrobiota--2:gtdb_species_counter=s__Anaerovibrio sp900548165--1||s__CAIUEN01 sp903898185--1||s__UBA1321 sp002306945--1:heptad_counter=MCP-36H--66||MCP-40H--1:lbd_counter=:lca_tree=d__Bacteria:length_avg=135.41666666666666:length_max=155.0:length_min=94.0:length_std=19.588764559555486:length_sum=1625.0:mismatch_avg=32.583333333333336:mismatch_max=41.0:mismatch_min=15.0:mismatch_std=6.801849124697748:mismatch_sum=391.0:name=N680823:qcovhsp_avg=99.68333333333334:qcovhsp_max=100.0:qcovhsp_min=98.6:qcovhsp_std=0.5812734192088866:qcovhsp_sum=1196.2:qend_avg=135.5:qend_max=155.0:qend_min=94.0:qend_std=19.612148368711768:qend_sum=1626.0:qstart_avg=1.1666666666666667:qstart_max=3.0:qstart_min=1.0:qstart_std=0.5773502691896257:qstart_sum=14.0:ref_name_counter=GB_GCA_016711225.1_protein.faa_JADJTK010000011.1_126@PF00015_full_PFAM.310.497--1||RS_GCF_001746835.1_protein.faa_NZ_CP016094.1_2194@PF00015_full_PFAM.348.592--10||RS_GCF_014204525.1_protein.faa_NZ_JACHLP010000004.1_122@PF00015_full_PFAM.328.511--1:scovhsp_avg=57.508333333333326:scovhsp_max=63.5:scovhsp_min=51.4:scovhsp_std=3.935955084124109:scovhsp_sum=690.0999999999999:send_avg=199.75:send_max=209.0:send_min=158.0:send_std=18.58701893062125:send_sum=2397.0:sstart_avg=65.58333333333333:sstart_max=79.0:sstart_min=55.0:sstart_std=8.295215853768125:sstart_sum=787.0],c7c30cd4-45f0-4b56-9471-a767fbed92e3_6@MCPsignal.136.259:5e-09[&&NHX:Sample=rhiztom1:Type=capture:besthit=73.2:bitscore=145.0:capture_class=c__Gammaproteobacteria:capture_domain=d__Bacteria:capture_family=f__Burkholderiaceae:capture_genus=g__Zhizhongheella:capture_order=o__Burkholderiales:capture_phylum=p__Proteobacteria:capture_species=s__Zhizhongheella caldifontis:evalue=9.94e-45:gapopen=0.0:heptad=MCP-36H:length=123.0:mismatch=33.0:qcovhsp=100.0:qend=123.0:qstart=1.0:ref_name=GB_GCA_903885525.1_protein.faa_CAISJA010000240.1_3@PF00015_full_PFAM.394.587:scovhsp=63.7:send=134.0:sstart=12.0])0.238:5e-09[&&NHX:Sample_counter=rhizpot1--5||rhizpot3--1||rhiztom1--29||rhiztom2--15||rhiztom3--15:Type_counter=GTDB--3||capture--65:besthit_avg=75.13846153846154:besthit_max=89.0:besthit_min=67.0:besthit_std=5.225345038294673:besthit_sum=976.8:bitscore_avg=169.3846153846154:bitscore_max=215.0:bitscore_min=113.0:bitscore_std=28.860406735232903:bitscore_sum=2202.0:capture_class_counter=c__Actinomycetia--3||c__Alphaproteobacteria--17||c__Gammaproteobacteria--33||c__Planctomycetia--1||c__Polyangia--10||c__Verrucomicrobiae--1:capture_domain_counter=d__Bacteria--65:capture_family_counter=f__Burkholderiaceae--26||f__Caulobacteraceae--10||f__Chitinibacteraceae--2||f__Enterobacteriaceae--1||f__Gemmataceae--1||f__Kineosporiaceae--3||f__Magnetospirillaceae--4||f__Opitutaceae--1||f__Polyangiaceae--10||f__Rhizobiaceae--1||f__Rhodocyclaceae--3||f__SG8-41--1||f__Xanthobacteraceae--2:capture_genus_counter=g__Achromobacter--2||g__Acidovorax_A--6||g__Bradyrhizobium--1||g__Burkholderia--1||g__CAJANL01--4||g__Caballeronia--1||g__Caulobacter--4||g__Chitiniphilus--2||g__Ensifer--1||g__Gemmata--1||g__Kosakonia--1||g__Lacunisphaera--1||g__Noviherbaspirillum_A--1||g__Palsa-881--6||g__Pelomonas--3||g__R-H-3--3||g__Rhizobacter--1||g__SYFR01--10||g__Sulfuritalea--3||g__U87765--1||g__UBA5216--1||g__Zhizhongheella--11:capture_order_counter=o__Actinomycetales--3||o__Burkholderiales--32||o__Caulobacterales--10||o__Enterobacterales--1||o__Gemmatales--1||o__Opitutales--1||o__Polyangiales--10||o__Rhizobiales--3||o__Rhodospirillales--4:capture_phylum_counter=p__Actinobacteriota--3||p__Myxococcota--10||p__Planctomycetota--1||p__Proteobacteria--50||p__Verrucomicrobiota--1:capture_species_counter=s__Achromobacter bronchisepticus_A--1||s__Achromobacter sp000757485--1||s__Acidovorax_A konjaci--5||s__Acidovorax_A oryzae--1||s__Bradyrhizobium sp002531575--1||s__Burkholderia pyrrocinia_B--1||s__CAJANL01 sp903941105--4||s__Caballeronia sp009766085--1||s__Caulobacter hibisci--1||s__Caulobacter sp001556515--2||s__Caulobacter sp003185805--1||s__Chitiniphilus shinanonensis--2||s__Ensifer adhaerens_B--1||s__Gemmata massiliana--1||s__Kosakonia quasisacchari--1||s__Lacunisphaera limnophila--1||s__Noviherbaspirillum_A pedocola--1||s__Palsa-881 sp018241335--6||s__Pelomonas sp001426885--3||s__R-H-3 sp002198655--3||s__Rhizobacter sp903643055--1||s__SYFR01 sp005800325--10||s__Sulfuritalea sp903933395--3||s__U87765 sp018131225--1||s__UBA5216 sp902825845--1||s__Zhizhongheella caldifontis--11:evalue_avg=6.709330769238416e-34:evalue_max=8.72e-33:evalue_min=3.15e-71:evalue_std=2.418443697550548e-33:evalue_sum=8.72213000000994e-33:gapopen_avg=0.3076923076923077:gapopen_max=1.0:gapopen_min=0.0:gapopen_std=0.48038446141526137:gapopen_sum=4.0:gtdb_class_counter=c__Negativicutes--1||c__Verrucomicrobiae--2:gtdb_domain_counter=d__Bacteria--3:gtdb_family_counter=f__Palsa-1400--1||f__Selenomonadaceae--1||f__UBA1321--1:gtdb_genus_counter=g__Anaerovibrio--1||g__CAIUEN01--1||g__UBA1321--1:gtdb_order_counter=o__Methylacidiphilales--1||o__Pedosphaerales--1||o__Selenomonadales--1:gtdb_phylum_counter=p__Firmicutes_C--1||p__Verrucomicrobiota--2:gtdb_species_counter=s__Anaerovibrio sp900548165--1||s__CAIUEN01 sp903898185--1||s__UBA1321 sp002306945--1:heptad_counter=MCP-36H--67||MCP-40H--1:lbd_counter=:lca_tree=d__Bacteria:length_avg=134.46153846153845:length_max=155.0:length_min=94.0:length_std=19.06836553306455:length_sum=1748.0:mismatch_avg=32.61538461538461:mismatch_max=41.0:mismatch_min=15.0:mismatch_std=6.513300002539184:mismatch_sum=424.0:name=N680825:qcovhsp_avg=99.70769230769231:qcovhsp_max=100.0:qcovhsp_min=98.6:qcovhsp_std=0.563414498780338:qcovhsp_sum=1296.2:qend_avg=134.53846153846155:qend_max=155.0:qend_min=94.0:qend_std=19.094568968755592:qend_sum=1749.0:qstart_avg=1.1538461538461537:qstart_max=3.0:qstart_min=1.0:qstart_std=0.5547001962252291:qstart_sum=15.0:ref_name_counter=GB_GCA_016711225.1_protein.faa_JADJTK010000011.1_126@PF00015_full_PFAM.310.497--1||GB_GCA_903885525.1_protein.faa_CAISJA010000240.1_3@PF00015_full_PFAM.394.587--1||RS_GCF_001746835.1_protein.faa_NZ_CP016094.1_2194@PF00015_full_PFAM.348.592--10||RS_GCF_014204525.1_protein.faa_NZ_JACHLP010000004.1_122@PF00015_full_PFAM.328.511--1:scovhsp_avg=57.98461538461538:scovhsp_max=63.7:scovhsp_min=51.4:scovhsp_std=4.141224890022708:scovhsp_sum=753.8:send_avg=194.69230769230768:send_max=209.0:send_min=134.0:send_std=25.480007245500722:send_sum=2531.0:sstart_avg=61.46153846153846:sstart_max=79.0:sstart_min=12.0:sstart_std=16.85039754533695:sstart_sum=799.0])0.934:5e-09[&&NHX:Sample_counter=rhizpot1--5||rhizpot3--1||rhiztom1--34||rhiztom2--20||rhiztom3--18:Type_counter=GTDB--3||capture--78:besthit_avg=75.25909090909092:besthit_max=89.0:besthit_min=67.0:besthit_std=4.000673644574074:besthit_sum=1655.7000000000003:bitscore_avg=173.4090909090909:bitscore_max=215.0:bitscore_min=113.0:bitscore_std=25.023149455214636:bitscore_sum=3815.0:capture_class_counter=c__Actinomycetia--3||c__Alphaproteobacteria--19||c__Gammaproteobacteria--43||c__Planctomycetia--1||c__Polyangia--11||c__Verrucomicrobiae--1:capture_domain_counter=d__Bacteria--78:capture_family_counter=f__Burkholderiaceae--36||f__Caulobacteraceae--12||f__Chitinibacteraceae--2||f__Enterobacteriaceae--1||f__Gemmataceae--1||f__Kineosporiaceae--3||f__Magnetospirillaceae--4||f__Opitutaceae--1||f__Polyangiaceae--11||f__Rhizobiaceae--1||f__Rhodocyclaceae--3||f__SG8-41--1||f__Xanthobacteraceae--2:capture_genus_counter=g__Achromobacter--2||g__Acidovorax_A--6||g__Bradyrhizobium--1||g__Burkholderia--1||g__CAJANL01--4||g__Caballeronia--1||g__Caulobacter--5||g__Chitiniphilus--2||g__Ensifer--1||g__Gemmata--1||g__Kosakonia--1||g__Lacunisphaera--1||g__Noviherbaspirillum_A--1||g__Palsa-881--7||g__Pelomonas--3||g__R-H-3--3||g__Rhizobacter--1||g__SYFR01--11||g__Sulfuritalea--3||g__U87765--1||g__UBA5216--1||g__Zhizhongheella--21:capture_order_counter=o__Actinomycetales--3||o__Burkholderiales--42||o__Caulobacterales--12||o__Enterobacterales--1||o__Gemmatales--1||o__Opitutales--1||o__Polyangiales--11||o__Rhizobiales--3||o__Rhodospirillales--4:capture_phylum_counter=p__Actinobacteriota--3||p__Myxococcota--11||p__Planctomycetota--1||p__Proteobacteria--62||p__Verrucomicrobiota--1:capture_species_counter=s__Achromobacter bronchisepticus_A--1||s__Achromobacter sp000757485--1||s__Acidovorax_A konjaci--5||s__Acidovorax_A oryzae--1||s__Bradyrhizobium sp002531575--1||s__Burkholderia pyrrocinia_B--1||s__CAJANL01 sp903941105--4||s__Caballeronia sp009766085--1||s__Caulobacter hibisci--1||s__Caulobacter sp001556515--3||s__Caulobacter sp003185805--1||s__Chitiniphilus shinanonensis--2||s__Ensifer adhaerens_B--1||s__Gemmata massiliana--1||s__Kosakonia quasisacchari--1||s__Lacunisphaera limnophila--1||s__Noviherbaspirillum_A pedocola--1||s__Palsa-881 sp018241335--7||s__Pelomonas sp001426885--3||s__R-H-3 sp002198655--3||s__Rhizobacter sp903643055--1||s__SYFR01 sp005800325--11||s__Sulfuritalea sp903933395--3||s__U87765 sp018131225--1||s__UBA5216 sp902825845--1||s__Zhizhongheella caldifontis--21:evalue_avg=3.964604545459096e-34:evalue_max=8.72e-33:evalue_min=3.15e-71:evalue_std=1.8590886773143595e-33:evalue_sum=8.72213000001001e-33:gapopen_avg=0.2727272727272727:gapopen_max=1.0:gapopen_min=0.0:gapopen_std=0.4558423058385518:gapopen_sum=6.0:gtdb_class_counter=c__Negativicutes--1||c__Verrucomicrobiae--2:gtdb_domain_counter=d__Bacteria--3:gtdb_family_counter=f__Palsa-1400--1||f__Selenomonadaceae--1||f__UBA1321--1:gtdb_genus_counter=g__Anaerovibrio--1||g__CAIUEN01--1||g__UBA1321--1:gtdb_order_counter=o__Methylacidiphilales--1||o__Pedosphaerales--1||o__Selenomonadales--1:gtdb_phylum_counter=p__Firmicutes_C--1||p__Verrucomicrobiota--2:gtdb_species_counter=s__Anaerovibrio sp900548165--1||s__CAIUEN01 sp903898185--1||s__UBA1321 sp002306945--1:heptad_counter=MCP-36H--80||MCP-40H--1:lbd_counter=:lca_tree=d__Bacteria:length_avg=138.4090909090909:length_max=155.0:length_min=94.0:length_std=16.972412043159057:length_sum=3045.0:mismatch_avg=33.63636363636363:mismatch_max=41.0:mismatch_min=15.0:mismatch_std=5.332250972422475:mismatch_sum=740.0:name=N680826:qcovhsp_avg=99.55909090909091:qcovhsp_max=100.0:qcovhsp_min=96.9:qcovhsp_std=0.8494587021039253:qcovhsp_sum=2190.3:qend_avg=138.4090909090909:qend_max=155.0:qend_min=94.0:qend_std=16.966799768144092:qend_sum=3045.0:qstart_avg=1.0909090909090908:qstart_max=3.0:qstart_min=1.0:qstart_std=0.42640143271122094:qstart_sum=24.0:ref_name_counter=GB_GCA_016711225.1_protein.faa_JADJTK010000011.1_126@PF00015_full_PFAM.310.497--1||GB_GCA_903885525.1_protein.faa_CAISJA010000240.1_3@PF00015_full_PFAM.394.587--2||RS_GCF_001746835.1_protein.faa_NZ_CP016094.1_2194@PF00015_full_PFAM.348.592--18||RS_GCF_014204525.1_protein.faa_NZ_JACHLP010000004.1_122@PF00015_full_PFAM.328.511--1:scovhsp_avg=59.104545454545466:scovhsp_max=74.1:scovhsp_min=50.8:scovhsp_std=5.55238921312492:scovhsp_sum=1300.3000000000002:send_avg=195.6818181818182:send_max=209.0:send_min=134.0:send_std=22.2376479649487:send_sum=4305.0:sstart_avg=58.45454545454545:sstart_max=79.0:sstart_min=12.0:sstart_std=17.228788954281402:sstart_sum=1286.0],481f2705-6456-4fcc-aaed-2c017e7e8435_3@MCPsignal.75.197:5e-09[&&NHX:Sample=rhiztom2:Type=capture:besthit=73.8:bitscore=150.0:capture_class=c__Polyangia:capture_domain=d__Bacteria:capture_family=f__Polyangiaceae:capture_genus=g__SYFR01:capture_order=o__Polyangiales:capture_phylum=p__Myxococcota:capture_species=s__SYFR01 sp005800325:evalue=4.39e-46:gapopen=0.0:heptad=MCP-36H:length=122.0:mismatch=32.0:qcovhsp=100.0:qend=122.0:qstart=1.0:ref_name=RS_GCF_001746835.1_protein.faa_NZ_CP016094.1_2194@PF00015_full_PFAM.348.592:scovhsp=50.0:send=209.0:sstart=88.0])0.908:0.0153437[&&NHX:Sample_counter=rhizpot1--5||rhizpot3--1||rhiztom1--34||rhiztom2--21||rhiztom3--18:Type_counter=GTDB--3||capture--79:besthit_avg=75.19565217391305:besthit_max=89.0:besthit_min=67.0:besthit_std=3.9205146068607735:besthit_sum=1729.5:bitscore_avg=172.3913043478261:bitscore_max=215.0:bitscore_min=113.0:bitscore_std=24.93033772596021:bitscore_sum=3965.0:capture_class_counter=c__Actinomycetia--3||c__Alphaproteobacteria--19||c__Gammaproteobacteria--43||c__Planctomycetia--1||c__Polyangia--12||c__Verrucomicrobiae--1:capture_domain_counter=d__Bacteria--79:capture_family_counter=f__Burkholderiaceae--36||f__Caulobacteraceae--12||f__Chitinibacteraceae--2||f__Enterobacteriaceae--1||f__Gemmataceae--1||f__Kineosporiaceae--3||f__Magnetospirillaceae--4||f__Opitutaceae--1||f__Polyangiaceae--12||f__Rhizobiaceae--1||f__Rhodocyclaceae--3||f__SG8-41--1||f__Xanthobacteraceae--2:capture_genus_counter=g__Achromobacter--2||g__Acidovorax_A--6||g__Bradyrhizobium--1||g__Burkholderia--1||g__CAJANL01--4||g__Caballeronia--1||g__Caulobacter--5||g__Chitiniphilus--2||g__Ensifer--1||g__Gemmata--1||g__Kosakonia--1||g__Lacunisphaera--1||g__Noviherbaspirillum_A--1||g__Palsa-881--7||g__Pelomonas--3||g__R-H-3--3||g__Rhizobacter--1||g__SYFR01--12||g__Sulfuritalea--3||g__U87765--1||g__UBA5216--1||g__Zhizhongheella--21:capture_order_counter=o__Actinomycetales--3||o__Burkholderiales--42||o__Caulobacterales--12||o__Enterobacterales--1||o__Gemmatales--1||o__Opitutales--1||o__Polyangiales--12||o__Rhizobiales--3||o__Rhodospirillales--4:capture_phylum_counter=p__Actinobacteriota--3||p__Myxococcota--12||p__Planctomycetota--1||p__Proteobacteria--62||p__Verrucomicrobiota--1:capture_species_counter=s__Achromobacter bronchisepticus_A--1||s__Achromobacter sp000757485--1||s__Acidovorax_A konjaci--5||s__Acidovorax_A oryzae--1||s__Bradyrhizobium sp002531575--1||s__Burkholderia pyrrocinia_B--1||s__CAJANL01 sp903941105--4||s__Caballeronia sp009766085--1||s__Caulobacter hibisci--1||s__Caulobacter sp001556515--3||s__Caulobacter sp003185805--1||s__Chitiniphilus shinanonensis--2||s__Ensifer adhaerens_B--1||s__Gemmata massiliana--1||s__Kosakonia quasisacchari--1||s__Lacunisphaera limnophila--1||s__Noviherbaspirillum_A pedocola--1||s__Palsa-881 sp018241335--7||s__Pelomonas sp001426885--3||s__R-H-3 sp002198655--3||s__Rhizobacter sp903643055--1||s__SYFR01 sp005800325--12||s__Sulfuritalea sp903933395--3||s__U87765 sp018131225--1||s__UBA5216 sp902825845--1||s__Zhizhongheella caldifontis--21:evalue_avg=3.7922304347871515e-34:evalue_max=8.72e-33:evalue_min=3.15e-71:evalue_std=1.818225556723306e-33:evalue_sum=8.722130000010448e-33:gapopen_avg=0.2608695652173913:gapopen_max=1.0:gapopen_min=0.0:gapopen_std=0.44897775854487953:gapopen_sum=6.0:gtdb_class_counter=c__Negativicutes--1||c__Verrucomicrobiae--2:gtdb_domain_counter=d__Bacteria--3:gtdb_family_counter=f__Palsa-1400--1||f__Selenomonadaceae--1||f__UBA1321--1:gtdb_genus_counter=g__Anaerovibrio--1||g__CAIUEN01--1||g__UBA1321--1:gtdb_order_counter=o__Methylacidiphilales--1||o__Pedosphaerales--1||o__Selenomonadales--1:gtdb_phylum_counter=p__Firmicutes_C--1||p__Verrucomicrobiota--2:gtdb_species_counter=s__Anaerovibrio sp900548165--1||s__CAIUEN01 sp903898185--1||s__UBA1321 sp002306945--1:heptad_counter=MCP-36H--81||MCP-40H--1:lbd_counter=:lca_tree=d__Bacteria:length_avg=137.69565217391303:length_max=155.0:length_min=94.0:length_std=16.931505819863254:length_sum=3167.0:mismatch_avg=33.56521739130435:mismatch_max=41.0:mismatch_min=15.0:mismatch_std=5.220815740480354:mismatch_sum=772.0:name=N680828:qcovhsp_avg=99.57826086956523:qcovhsp_max=100.0:qcovhsp_min=96.9:qcovhsp_std=0.8350049111119207:qcovhsp_sum=2290.3:qend_avg=137.69565217391303:qend_max=155.0:qend_min=94.0:qend_std=16.926135741693823:qend_sum=3167.0:qstart_avg=1.0869565217391304:qstart_max=3.0:qstart_min=1.0:qstart_std=0.4170288281141496:qstart_sum=25.0:ref_name_counter=GB_GCA_016711225.1_protein.faa_JADJTK010000011.1_126@PF00015_full_PFAM.310.497--1||GB_GCA_903885525.1_protein.faa_CAISJA010000240.1_3@PF00015_full_PFAM.394.587--2||RS_GCF_001746835.1_protein.faa_NZ_CP016094.1_2194@PF00015_full_PFAM.348.592--19||RS_GCF_014204525.1_protein.faa_NZ_JACHLP010000004.1_122@PF00015_full_PFAM.328.511--1:scovhsp_avg=58.70869565217391:scovhsp_max=74.1:scovhsp_min=50.0:scovhsp_std=5.747324519325037:scovhsp_sum=1350.3:send_avg=196.2608695652174:send_max=209.0:send_min=134.0:send_std=21.903128442602043:send_sum=4514.0:sstart_avg=59.73913043478261:sstart_max=88.0:sstart_min=12.0:sstart_std=17.92463361183645:sstart_sum=1374.0],c6e49467-f798-573f-8b15-7a506837d904_5@MCPsignal.20.168:0.0327184[&&NHX:Sample=rhiztom3:Type=capture:besthit=81.5:bitscore=205.0:capture_class=c__Negativicutes:capture_domain=d__Bacteria:capture_family=f__Selenomonadaceae:capture_genus=g__Centipeda:capture_order=o__Selenomonadales:capture_phylum=p__Firmicutes_C:capture_species=s__Centipeda sp015265235:evalue=3.93e-67:gapopen=0.0:heptad=MCP-36H:length=146.0:mismatch=27.0:qcovhsp=98.6:qend=148.0:qstart=3.0:ref_name=RS_GCF_001746835.1_protein.faa_NZ_CP016094.1_2194@PF00015_full_PFAM.348.592:scovhsp=59.8:send=209.0:sstart=64.0])0:5e-09[&&NHX:Sample_counter=rhizpot1--5||rhizpot3--1||rhiztom1--34||rhiztom2--21||rhiztom3--19:Type_counter=GTDB--3||capture--80:besthit_avg=75.45833333333333:besthit_max=89.0:besthit_min=67.0:besthit_std=4.044525733111003:besthit_sum=1811.0:bitscore_avg=173.75:bitscore_max=215.0:bitscore_min=113.0:bitscore_std=25.27457908306461:bitscore_sum=4170.0:capture_class_counter=c__Actinomycetia--3||c__Alphaproteobacteria--19||c__Gammaproteobacteria--43||c__Negativicutes--1||c__Planctomycetia--1||c__Polyangia--12||c__Verrucomicrobiae--1:capture_domain_counter=d__Bacteria--80:capture_family_counter=f__Burkholderiaceae--36||f__Caulobacteraceae--12||f__Chitinibacteraceae--2||f__Enterobacteriaceae--1||f__Gemmataceae--1||f__Kineosporiaceae--3||f__Magnetospirillaceae--4||f__Opitutaceae--1||f__Polyangiaceae--12||f__Rhizobiaceae--1||f__Rhodocyclaceae--3||f__SG8-41--1||f__Selenomonadaceae--1||f__Xanthobacteraceae--2:capture_genus_counter=g__Achromobacter--2||g__Acidovorax_A--6||g__Bradyrhizobium--1||g__Burkholderia--1||g__CAJANL01--4||g__Caballeronia--1||g__Caulobacter--5||g__Centipeda--1||g__Chitiniphilus--2||g__Ensifer--1||g__Gemmata--1||g__Kosakonia--1||g__Lacunisphaera--1||g__Noviherbaspirillum_A--1||g__Palsa-881--7||g__Pelomonas--3||g__R-H-3--3||g__Rhizobacter--1||g__SYFR01--12||g__Sulfuritalea--3||g__U87765--1||g__UBA5216--1||g__Zhizhongheella--21:capture_order_counter=o__Actinomycetales--3||o__Burkholderiales--42||o__Caulobacterales--12||o__Enterobacterales--1||o__Gemmatales--1||o__Opitutales--1||o__Polyangiales--12||o__Rhizobiales--3||o__Rhodospirillales--4||o__Selenomonadales--1:capture_phylum_counter=p__Actinobacteriota--3||p__Firmicutes_C--1||p__Myxococcota--12||p__Planctomycetota--1||p__Proteobacteria--62||p__Verrucomicrobiota--1:capture_species_counter=s__Achromobacter bronchisepticus_A--1||s__Achromobacter sp000757485--1||s__Acidovorax_A konjaci--5||s__Acidovorax_A oryzae--1||s__Bradyrhizobium sp002531575--1||s__Burkholderia pyrrocinia_B--1||s__CAJANL01 sp903941105--4||s__Caballeronia sp009766085--1||s__Caulobacter hibisci--1||s__Caulobacter sp001556515--3||s__Caulobacter sp003185805--1||s__Centipeda sp015265235--1||s__Chitiniphilus shinanonensis--2||s__Ensifer adhaerens_B--1||s__Gemmata massiliana--1||s__Kosakonia quasisacchari--1||s__Lacunisphaera limnophila--1||s__Noviherbaspirillum_A pedocola--1||s__Palsa-881 sp018241335--7||s__Pelomonas sp001426885--3||s__R-H-3 sp002198655--3||s__Rhizobacter sp903643055--1||s__SYFR01 sp005800325--12||s__Sulfuritalea sp903933395--3||s__U87765 sp018131225--1||s__UBA5216 sp902825845--1||s__Zhizhongheella caldifontis--21:evalue_avg=3.6342208333376867e-34:evalue_max=8.72e-33:evalue_min=3.15e-71:evalue_std=1.779943695753229e-33:evalue_sum=8.722130000010448e-33:gapopen_avg=0.25:gapopen_max=1.0:gapopen_min=0.0:gapopen_std=0.4423258684646914:gapopen_sum=6.0:gtdb_class_counter=c__Negativicutes--1||c__Verrucomicrobiae--2:gtdb_domain_counter=d__Bacteria--3:gtdb_family_counter=f__Palsa-1400--1||f__Selenomonadaceae--1||f__UBA1321--1:gtdb_genus_counter=g__Anaerovibrio--1||g__CAIUEN01--1||g__UBA1321--1:gtdb_order_counter=o__Methylacidiphilales--1||o__Pedosphaerales--1||o__Selenomonadales--1:gtdb_phylum_counter=p__Firmicutes_C--1||p__Verrucomicrobiota--2:gtdb_species_counter=s__Anaerovibrio sp900548165--1||s__CAIUEN01 sp903898185--1||s__UBA1321 sp002306945--1:heptad_counter=MCP-36H--82||MCP-40H--1:lbd_counter=:lca_tree=d__Bacteria:length_avg=138.04166666666666:length_max=155.0:length_min=94.0:length_std=16.64587471199805:length_sum=3313.0:mismatch_avg=33.291666666666664:mismatch_max=41.0:mismatch_min=15.0:mismatch_std=5.27899172410683:mismatch_sum=799.0:name=N680830:qcovhsp_avg=99.53750000000001:qcovhsp_max=100.0:qcovhsp_min=96.9:qcovhsp_std=0.8407101035796279:qcovhsp_sum=2388.9:qend_avg=138.125:qend_max=155.0:qend_min=94.0:qend_std=16.68717940581149:qend_sum=3315.0:qstart_avg=1.1666666666666667:qstart_max=3.0:qstart_min=1.0:qstart_std=0.5646597025732799:qstart_sum=28.0:ref_name_counter=GB_GCA_016711225.1_protein.faa_JADJTK010000011.1_126@PF00015_full_PFAM.310.497--1||GB_GCA_903885525.1_protein.faa_CAISJA010000240.1_3@PF00015_full_PFAM.394.587--2||RS_GCF_001746835.1_protein.faa_NZ_CP016094.1_2194@PF00015_full_PFAM.348.592--20||RS_GCF_014204525.1_protein.faa_NZ_JACHLP010000004.1_122@PF00015_full_PFAM.328.511--1:scovhsp_avg=58.75416666666666:scovhsp_max=74.1:scovhsp_min=50.0:scovhsp_std=5.625406587559899:scovhsp_sum=1410.1:send_avg=196.79166666666666:send_max=209.0:send_min=134.0:send_std=21.57893329891078:send_sum=4723.0:sstart_avg=59.916666666666664:sstart_max=88.0:sstart_min=12.0:sstart_std=17.552199581389438:sstart_sum=1438.0])0.82:6e-09[&&NHX:Sample_counter=rhizpot1--5||rhizpot3--1||rhiztom1--35||rhiztom2--22||rhiztom3--19:Type_counter=GTDB--3||capture--82:besthit_avg=75.63076923076923:besthit_max=89.0:besthit_min=67.0:besthit_std=3.9278257833839043:besthit_sum=1966.3999999999999:bitscore_avg=174.46153846153845:bitscore_max=215.0:bitscore_min=113.0:bitscore_std=25.020360939412157:bitscore_sum=4536.0:capture_class_counter=c__Actinomycetia--3||c__Alphaproteobacteria--19||c__Gammaproteobacteria--44||c__Negativicutes--1||c__Planctomycetia--1||c__Polyangia--13||c__Verrucomicrobiae--1:capture_domain_counter=d__Bacteria--82:capture_family_counter=f__Burkholderiaceae--37||f__Caulobacteraceae--12||f__Chitinibacteraceae--2||f__Enterobacteriaceae--1||f__Gemmataceae--1||f__Kineosporiaceae--3||f__Magnetospirillaceae--4||f__Opitutaceae--1||f__Polyangiaceae--13||f__Rhizobiaceae--1||f__Rhodocyclaceae--3||f__SG8-41--1||f__Selenomonadaceae--1||f__Xanthobacteraceae--2:capture_genus_counter=g__Achromobacter--2||g__Acidovorax_A--6||g__Bradyrhizobium--1||g__Burkholderia--1||g__CAJANL01--4||g__Caballeronia--1||g__Caulobacter--5||g__Centipeda--1||g__Chitiniphilus--2||g__Ensifer--1||g__Gemmata--1||g__Kosakonia--1||g__Lacunisphaera--1||g__Noviherbaspirillum_A--1||g__Palsa-881--7||g__Pelomonas--3||g__R-H-3--3||g__Rhizobacter--1||g__SYFR01--13||g__Sulfuritalea--3||g__U87765--1||g__UBA5216--1||g__Zhizhongheella--22:capture_order_counter=o__Actinomycetales--3||o__Burkholderiales--43||o__Caulobacterales--12||o__Enterobacterales--1||o__Gemmatales--1||o__Opitutales--1||o__Polyangiales--13||o__Rhizobiales--3||o__Rhodospirillales--4||o__Selenomonadales--1:capture_phylum_counter=p__Actinobacteriota--3||p__Firmicutes_C--1||p__Myxococcota--13||p__Planctomycetota--1||p__Proteobacteria--63||p__Verrucomicrobiota--1:capture_species_counter=s__Achromobacter bronchisepticus_A--1||s__Achromobacter sp000757485--1||s__Acidovorax_A konjaci--5||s__Acidovorax_A oryzae--1||s__Bradyrhizobium sp002531575--1||s__Burkholderia pyrrocinia_B--1||s__CAJANL01 sp903941105--4||s__Caballeronia sp009766085--1||s__Caulobacter hibisci--1||s__Caulobacter sp001556515--3||s__Caulobacter sp003185805--1||s__Centipeda sp015265235--1||s__Chitiniphilus shinanonensis--2||s__Ensifer adhaerens_B--1||s__Gemmata massiliana--1||s__Kosakonia quasisacchari--1||s__Lacunisphaera limnophila--1||s__Noviherbaspirillum_A pedocola--1||s__Palsa-881 sp018241335--7||s__Pelomonas sp001426885--3||s__R-H-3 sp002198655--3||s__Rhizobacter sp903643055--1||s__SYFR01 sp005800325--13||s__Sulfuritalea sp903933395--3||s__U87765 sp018131225--1||s__UBA5216 sp902825845--1||s__Zhizhongheella caldifontis--22:evalue_avg=3.354665384619403e-34:evalue_max=8.72e-33:evalue_min=3.15e-71:evalue_std=1.710116040247345e-33:evalue_sum=8.722130000010448e-33:gapopen_avg=0.23076923076923078:gapopen_max=1.0:gapopen_min=0.0:gapopen_std=0.4296689244236597:gapopen_sum=6.0:gtdb_class_counter=c__Negativicutes--1||c__Verrucomicrobiae--2:gtdb_domain_counter=d__Bacteria--3:gtdb_family_counter=f__Palsa-1400--1||f__Selenomonadaceae--1||f__UBA1321--1:gtdb_genus_counter=g__Anaerovibrio--1||g__CAIUEN01--1||g__UBA1321--1:gtdb_order_counter=o__Methylacidiphilales--1||o__Pedosphaerales--1||o__Selenomonadales--1:gtdb_phylum_counter=p__Firmicutes_C--1||p__Verrucomicrobiota--2:gtdb_species_counter=s__Anaerovibrio sp900548165--1||s__CAIUEN01 sp903898185--1||s__UBA1321 sp002306945--1:heptad_counter=MCP-36H--84||MCP-40H--1:lbd_counter=:lca_tree=d__Bacteria:length_avg=138.1153846153846:length_max=155.0:length_min=94.0:length_std=16.597173067909903:length_sum=3591.0:mismatch_avg=33.11538461538461:mismatch_max=41.0:mismatch_min=15.0:mismatch_std=5.225529049402926:mismatch_sum=861.0:name=N680831:qcovhsp_avg=99.51153846153846:qcovhsp_max=100.0:qcovhsp_min=96.9:qcovhsp_std=0.842532811504417:qcovhsp_sum=2587.3:qend_avg=138.26923076923077:qend_max=155.0:qend_min=94.0:qend_std=16.566370012305512:qend_sum=3595.0:qstart_avg=1.2307692307692308:qstart_max=3.0:qstart_min=1.0:qstart_std=0.6516251872168423:qstart_sum=32.0:ref_name_counter=GB_GCA_016711225.1_protein.faa_JADJTK010000011.1_126@PF00015_full_PFAM.310.497--1||GB_GCA_903885525.1_protein.faa_CAISJA010000240.1_3@PF00015_full_PFAM.394.587--2||RS_GCF_001746835.1_protein.faa_NZ_CP016094.1_2194@PF00015_full_PFAM.348.592--22||RS_GCF_014204525.1_protein.faa_NZ_JACHLP010000004.1_122@PF00015_full_PFAM.328.511--1:scovhsp_avg=58.61538461538461:scovhsp_max=74.1:scovhsp_min=50.0:scovhsp_std=5.72591947604521:scovhsp_sum=1524.0:send_avg=197.73076923076923:send_max=209.0:send_min=134.0:send_std=20.961980235288255:send_sum=5141.0:sstart_avg=60.76923076923077:sstart_max=88.0:sstart_min=12.0:sstart_std=17.691371212673577:sstart_sum=1580.0],42517a20-2fc1-41b0-becc-a77b4a364bbf_2@MCPsignal.47.202:0.00485066[&&NHX:Sample=rhiztom3:Type=capture:besthit=75.5:bitscore=196.0:capture_class=c__Gammaproteobacteria:capture_domain=d__Bacteria:capture_family=f__Burkholderiaceae:capture_genus=g__Pelomonas:capture_order=o__Burkholderiales:capture_phylum=p__Proteobacteria:capture_species=s__Pelomonas sp001426885:evalue=2.25e-63:gapopen=0.0:heptad=MCP-36H:length=155.0:mismatch=38.0:qcovhsp=100.0:qend=155.0:qstart=1.0:ref_name=RS_GCF_001746835.1_protein.faa_NZ_CP016094.1_2194@PF00015_full_PFAM.348.592:scovhsp=63.5:send=209.0:sstart=55.0])0.803:0.00505846[&&NHX:Sample_counter=rhizpot1--5||rhizpot3--1||rhiztom1--35||rhiztom2--22||rhiztom3--20:Type_counter=GTDB--3||capture--83:besthit_avg=75.62592592592593:besthit_max=89.0:besthit_min=67.0:besthit_std=3.851632280614444:besthit_sum=2041.8999999999999:bitscore_avg=175.25925925925927:bitscore_max=215.0:bitscore_min=113.0:bitscore_std=24.88217247594163:bitscore_sum=4732.0:capture_class_counter=c__Actinomycetia--3||c__Alphaproteobacteria--19||c__Gammaproteobacteria--45||c__Negativicutes--1||c__Planctomycetia--1||c__Polyangia--13||c__Verrucomicrobiae--1:capture_domain_counter=d__Bacteria--83:capture_family_counter=f__Burkholderiaceae--38||f__Caulobacteraceae--12||f__Chitinibacteraceae--2||f__Enterobacteriaceae--1||f__Gemmataceae--1||f__Kineosporiaceae--3||f__Magnetospirillaceae--4||f__Opitutaceae--1||f__Polyangiaceae--13||f__Rhizobiaceae--1||f__Rhodocyclaceae--3||f__SG8-41--1||f__Selenomonadaceae--1||f__Xanthobacteraceae--2:capture_genus_counter=g__Achromobacter--2||g__Acidovorax_A--6||g__Bradyrhizobium--1||g__Burkholderia--1||g__CAJANL01--4||g__Caballeronia--1||g__Caulobacter--5||g__Centipeda--1||g__Chitiniphilus--2||g__Ensifer--1||g__Gemmata--1||g__Kosakonia--1||g__Lacunisphaera--1||g__Noviherbaspirillum_A--1||g__Palsa-881--7||g__Pelomonas--4||g__R-H-3--3||g__Rhizobacter--1||g__SYFR01--13||g__Sulfuritalea--3||g__U87765--1||g__UBA5216--1||g__Zhizhongheella--22:capture_order_counter=o__Actinomycetales--3||o__Burkholderiales--44||o__Caulobacterales--12||o__Enterobacterales--1||o__Gemmatales--1||o__Opitutales--1||o__Polyangiales--13||o__Rhizobiales--3||o__Rhodospirillales--4||o__Selenomonadales--1:capture_phylum_counter=p__Actinobacteriota--3||p__Firmicutes_C--1||p__Myxococcota--13||p__Planctomycetota--1||p__Proteobacteria--64||p__Verrucomicrobiota--1:capture_species_counter=s__Achromobacter bronchisepticus_A--1||s__Achromobacter sp000757485--1||s__Acidovorax_A konjaci--5||s__Acidovorax_A oryzae--1||s__Bradyrhizobium sp002531575--1||s__Burkholderia pyrrocinia_B--1||s__CAJANL01 sp903941105--4||s__Caballeronia sp009766085--1||s__Caulobacter hibisci--1||s__Caulobacter sp001556515--3||s__Caulobacter sp003185805--1||s__Centipeda sp015265235--1||s__Chitiniphilus shinanonensis--2||s__Ensifer adhaerens_B--1||s__Gemmata massiliana--1||s__Kosakonia quasisacchari--1||s__Lacunisphaera limnophila--1||s__Noviherbaspirillum_A pedocola--1||s__Palsa-881 sp018241335--7||s__Pelomonas sp001426885--4||s__R-H-3 sp002198655--3||s__Rhizobacter sp903643055--1||s__SYFR01 sp005800325--13||s__Sulfuritalea sp903933395--3||s__U87765 sp018131225--1||s__UBA5216 sp902825845--1||s__Zhizhongheella caldifontis--22:evalue_avg=3.230418518522388e-34:evalue_max=8.72e-33:evalue_min=3.15e-71:evalue_std=1.67814906633195e-33:evalue_sum=8.722130000010448e-33:gapopen_avg=0.2222222222222222:gapopen_max=1.0:gapopen_min=0.0:gapopen_std=0.4236592728681617:gapopen_sum=6.0:gtdb_class_counter=c__Negativicutes--1||c__Verrucomicrobiae--2:gtdb_domain_counter=d__Bacteria--3:gtdb_family_counter=f__Palsa-1400--1||f__Selenomonadaceae--1||f__UBA1321--1:gtdb_genus_counter=g__Anaerovibrio--1||g__CAIUEN01--1||g__UBA1321--1:gtdb_order_counter=o__Methylacidiphilales--1||o__Pedosphaerales--1||o__Selenomonadales--1:gtdb_phylum_counter=p__Firmicutes_C--1||p__Verrucomicrobiota--2:gtdb_species_counter=s__Anaerovibrio sp900548165--1||s__CAIUEN01 sp903898185--1||s__UBA1321 sp002306945--1:heptad_counter=MCP-36H--85||MCP-40H--1:lbd_counter=:lca_tree=d__Bacteria:length_avg=138.74074074074073:length_max=155.0:length_min=94.0:length_std=16.596089883770798:length_sum=3746.0:mismatch_avg=33.2962962962963:mismatch_max=41.0:mismatch_min=15.0:mismatch_std=5.209568229671355:mismatch_sum=899.0:name=N680833:qcovhsp_avg=99.52962962962964:qcovhsp_max=100.0:qcovhsp_min=96.9:qcovhsp_std=0.8315022618105199:qcovhsp_sum=2687.3:qend_avg=138.88888888888889:qend_max=155.0:qend_min=94.0:qend_std=16.560688701150394:qend_sum=3750.0:qstart_avg=1.2222222222222223:qstart_max=3.0:qstart_min=1.0:qstart_std=0.6405126152203485:qstart_sum=33.0:ref_name_counter=GB_GCA_016711225.1_protein.faa_JADJTK010000011.1_126@PF00015_full_PFAM.310.497--1||GB_GCA_903885525.1_protein.faa_CAISJA010000240.1_3@PF00015_full_PFAM.394.587--2||RS_GCF_001746835.1_protein.faa_NZ_CP016094.1_2194@PF00015_full_PFAM.348.592--23||RS_GCF_014204525.1_protein.faa_NZ_JACHLP010000004.1_122@PF00015_full_PFAM.328.511--1:scovhsp_avg=58.7962962962963:scovhsp_max=74.1:scovhsp_min=50.0:scovhsp_std=5.692875539552213:scovhsp_sum=1587.5:send_avg=198.14814814814815:send_max=209.0:send_min=134.0:send_std=20.669010068408628:send_sum=5350.0:sstart_avg=60.55555555555556:sstart_max=88.0:sstart_min=12.0:sstart_std=17.38331059319505:sstart_sum=1635.0])0.878:0.0130787[&&NHX:Sample_counter=rhizpot1--5||rhizpot3--1||rhiztom1--36||rhiztom2--22||rhiztom3--20:Type_counter=GTDB--3||capture--84:besthit_avg=75.66785714285713:besthit_max=89.0:besthit_min=67.0:besthit_std=3.7861397884064574:besthit_sum=2118.7:bitscore_avg=176.07142857142858:bitscore_max=215.0:bitscore_min=113.0:bitscore_std=24.792365269602165:bitscore_sum=4930.0:capture_class_counter=c__Actinomycetia--3||c__Alphaproteobacteria--19||c__Gammaproteobacteria--45||c__Negativicutes--1||c__Planctomycetia--1||c__Polyangia--14||c__Verrucomicrobiae--1:capture_domain_counter=d__Bacteria--84:capture_family_counter=f__Burkholderiaceae--38||f__Caulobacteraceae--12||f__Chitinibacteraceae--2||f__Enterobacteriaceae--1||f__Gemmataceae--1||f__Kineosporiaceae--3||f__Magnetospirillaceae--4||f__Opitutaceae--1||f__Polyangiaceae--14||f__Rhizobiaceae--1||f__Rhodocyclaceae--3||f__SG8-41--1||f__Selenomonadaceae--1||f__Xanthobacteraceae--2:capture_genus_counter=g__Achromobacter--2||g__Acidovorax_A--6||g__Bradyrhizobium--1||g__Burkholderia--1||g__CAJANL01--4||g__Caballeronia--1||g__Caulobacter--5||g__Centipeda--1||g__Chitiniphilus--2||g__Ensifer--1||g__Gemmata--1||g__Kosakonia--1||g__Lacunisphaera--1||g__Noviherbaspirillum_A--1||g__Palsa-881--7||g__Pelomonas--4||g__R-H-3--3||g__Rhizobacter--1||g__SYFR01--14||g__Sulfuritalea--3||g__U87765--1||g__UBA5216--1||g__Zhizhongheella--22:capture_order_counter=o__Actinomycetales--3||o__Burkholderiales--44||o__Caulobacterales--12||o__Enterobacterales--1||o__Gemmatales--1||o__Opitutales--1||o__Polyangiales--14||o__Rhizobiales--3||o__Rhodospirillales--4||o__Selenomonadales--1:capture_phylum_counter=p__Actinobacteriota--3||p__Firmicutes_C--1||p__Myxococcota--14||p__Planctomycetota--1||p__Proteobacteria--64||p__Verrucomicrobiota--1:capture_species_counter=s__Achromobacter bronchisepticus_A--1||s__Achromobacter sp000757485--1||s__Acidovorax_A konjaci--5||s__Acidovorax_A oryzae--1||s__Bradyrhizobium sp002531575--1||s__Burkholderia pyrrocinia_B--1||s__CAJANL01 sp903941105--4||s__Caballeronia sp009766085--1||s__Caulobacter hibisci--1||s__Caulobacter sp001556515--3||s__Caulobacter sp003185805--1||s__Centipeda sp015265235--1||s__Chitiniphilus shinanonensis--2||s__Ensifer adhaerens_B--1||s__Gemmata massiliana--1||s__Kosakonia quasisacchari--1||s__Lacunisphaera limnophila--1||s__Noviherbaspirillum_A pedocola--1||s__Palsa-881 sp018241335--7||s__Pelomonas sp001426885--4||s__R-H-3 sp002198655--3||s__Rhizobacter sp903643055--1||s__SYFR01 sp005800325--14||s__Sulfuritalea sp903933395--3||s__U87765 sp018131225--1||s__UBA5216 sp902825845--1||s__Zhizhongheella caldifontis--22:evalue_avg=3.1150464285751606e-34:evalue_max=8.72e-33:evalue_min=3.15e-71:evalue_std=1.6479102428169772e-33:evalue_sum=8.72213000001045e-33:gapopen_avg=0.21428571428571427:gapopen_max=1.0:gapopen_min=0.0:gapopen_std=0.4178554470186725:gapopen_sum=6.0:gtdb_class_counter=c__Negativicutes--1||c__Verrucomicrobiae--2:gtdb_domain_counter=d__Bacteria--3:gtdb_family_counter=f__Palsa-1400--1||f__Selenomonadaceae--1||f__UBA1321--1:gtdb_genus_counter=g__Anaerovibrio--1||g__CAIUEN01--1||g__UBA1321--1:gtdb_order_counter=o__Methylacidiphilales--1||o__Pedosphaerales--1||o__Selenomonadales--1:gtdb_phylum_counter=p__Firmicutes_C--1||p__Verrucomicrobiota--2:gtdb_species_counter=s__Anaerovibrio sp900548165--1||s__CAIUEN01 sp903898185--1||s__UBA1321 sp002306945--1:heptad_counter=MCP-36H--86||MCP-40H--1:lbd_counter=:lca_tree=d__Bacteria:length_avg=139.32142857142858:length_max=155.0:length_min=94.0:length_std=16.57319024571416:length_sum=3901.0:mismatch_avg=33.392857142857146:mismatch_max=41.0:mismatch_min=15.0:mismatch_std=5.1376553646096825:mismatch_sum=935.0:name=N680834:qcovhsp_avg=99.54642857142858:qcovhsp_max=100.0:qcovhsp_min=96.9:qcovhsp_std=0.8207864985429982:qcovhsp_sum=2787.3:qend_avg=139.46428571428572:qend_max=155.0:qend_min=94.0:qend_std=16.533875759151197:qend_sum=3905.0:qstart_avg=1.2142857142857142:qstart_max=3.0:qstart_min=1.0:qstart_std=0.629940788348712:qstart_sum=34.0:ref_name_counter=GB_GCA_016711225.1_protein.faa_JADJTK010000011.1_126@PF00015_full_PFAM.310.497--1||GB_GCA_903885525.1_protein.faa_CAISJA010000240.1_3@PF00015_full_PFAM.394.587--2||RS_GCF_001746835.1_protein.faa_NZ_CP016094.1_2194@PF00015_full_PFAM.348.592--24||RS_GCF_014204525.1_protein.faa_NZ_JACHLP010000004.1_122@PF00015_full_PFAM.328.511--1:scovhsp_avg=58.964285714285715:scovhsp_max=74.1:scovhsp_min=50.0:scovhsp_std=5.65673733248038:scovhsp_sum=1651.0:send_avg=198.53571428571428:send_max=209.0:send_min=134.0:send_std=20.386055769600695:send_sum=5559.0:sstart_avg=60.357142857142854:sstart_max=88.0:sstart_min=12.0:sstart_std=17.090639165635295:sstart_sum=1690.0])0.895:0.0144916[&&NHX:Sample_counter=rhizpot1--6||rhizpot3--1||rhiztom1--36||rhiztom2--22||rhiztom3--20:Type_counter=GTDB--3||capture--85:besthit_avg=76.28275862068965:besthit_max=93.5:besthit_min=67.0:besthit_std=4.978745464867719:besthit_sum=2212.2:bitscore_avg=178.55172413793105:bitscore_max=248.0:bitscore_min=113.0:bitscore_std=27.768926887667277:bitscore_sum=5178.0:capture_class_counter=c__Actinomycetia--3||c__Alphaproteobacteria--19||c__Gammaproteobacteria--46||c__Negativicutes--1||c__Planctomycetia--1||c__Polyangia--14||c__Verrucomicrobiae--1:capture_domain_counter=d__Bacteria--85:capture_family_counter=f__Burkholderiaceae--38||f__Caulobacteraceae--12||f__Chitinibacteraceae--2||f__Enterobacteriaceae--2||f__Gemmataceae--1||f__Kineosporiaceae--3||f__Magnetospirillaceae--4||f__Opitutaceae--1||f__Polyangiaceae--14||f__Rhizobiaceae--1||f__Rhodocyclaceae--3||f__SG8-41--1||f__Selenomonadaceae--1||f__Xanthobacteraceae--2:capture_genus_counter=g__Achromobacter--2||g__Acidovorax_A--6||g__Bradyrhizobium--1||g__Burkholderia--1||g__CAJANL01--4||g__Caballeronia--1||g__Caulobacter--5||g__Centipeda--1||g__Chitiniphilus--2||g__Ensifer--1||g__Gemmata--1||g__Kosakonia--1||g__Lacunisphaera--1||g__Noviherbaspirillum_A--1||g__Palsa-881--7||g__Pantoea--1||g__Pelomonas--4||g__R-H-3--3||g__Rhizobacter--1||g__SYFR01--14||g__Sulfuritalea--3||g__U87765--1||g__UBA5216--1||g__Zhizhongheella--22:capture_order_counter=o__Actinomycetales--3||o__Burkholderiales--44||o__Caulobacterales--12||o__Enterobacterales--2||o__Gemmatales--1||o__Opitutales--1||o__Polyangiales--14||o__Rhizobiales--3||o__Rhodospirillales--4||o__Selenomonadales--1:capture_phylum_counter=p__Actinobacteriota--3||p__Firmicutes_C--1||p__Myxococcota--14||p__Planctomycetota--1||p__Proteobacteria--65||p__Verrucomicrobiota--1:capture_species_counter=s__Achromobacter bronchisepticus_A--1||s__Achromobacter sp000757485--1||s__Acidovorax_A konjaci--5||s__Acidovorax_A oryzae--1||s__Bradyrhizobium sp002531575--1||s__Burkholderia pyrrocinia_B--1||s__CAJANL01 sp903941105--4||s__Caballeronia sp009766085--1||s__Caulobacter hibisci--1||s__Caulobacter sp001556515--3||s__Caulobacter sp003185805--1||s__Centipeda sp015265235--1||s__Chitiniphilus shinanonensis--2||s__Ensifer adhaerens_B--1||s__Gemmata massiliana--1||s__Kosakonia quasisacchari--1||s__Lacunisphaera limnophila--1||s__Noviherbaspirillum_A pedocola--1||s__Palsa-881 sp018241335--7||s__Pantoea sp002359495--1||s__Pelomonas sp001426885--4||s__R-H-3 sp002198655--3||s__Rhizobacter sp903643055--1||s__SYFR01 sp005800325--14||s__Sulfuritalea sp903933395--3||s__U87765 sp018131225--1||s__UBA5216 sp902825845--1||s__Zhizhongheella caldifontis--22:evalue_avg=3.0076310344863613e-34:evalue_max=8.72e-33:evalue_min=3.59e-84:evalue_std=1.6192492710403794e-33:evalue_sum=8.722130000010448e-33:gapopen_avg=0.20689655172413793:gapopen_max=1.0:gapopen_min=0.0:gapopen_std=0.4122508203948855:gapopen_sum=6.0:gtdb_class_counter=c__Negativicutes--1||c__Verrucomicrobiae--2:gtdb_domain_counter=d__Bacteria--3:gtdb_family_counter=f__Palsa-1400--1||f__Selenomonadaceae--1||f__UBA1321--1:gtdb_genus_counter=g__Anaerovibrio--1||g__CAIUEN01--1||g__UBA1321--1:gtdb_order_counter=o__Methylacidiphilales--1||o__Pedosphaerales--1||o__Selenomonadales--1:gtdb_phylum_counter=p__Firmicutes_C--1||p__Verrucomicrobiota--2:gtdb_species_counter=s__Anaerovibrio sp900548165--1||s__CAIUEN01 sp903898185--1||s__UBA1321 sp002306945--1:heptad_counter=MCP-36H--87||MCP-40H--1:lbd_counter=:lca_tree=d__Bacteria:length_avg=139.86206896551724:length_max=155.0:length_min=94.0:length_std=16.532919839630424:length_sum=4056.0:mismatch_avg=32.58620689655172:mismatch_max=41.0:mismatch_min=10.0:mismatch_std=6.657526575126994:mismatch_sum=945.0:name=N680835:qcovhsp_avg=99.56206896551724:qcovhsp_max=100.0:qcovhsp_min=96.9:qcovhsp_std=0.8103851787459058:qcovhsp_sum=2887.3:qend_avg=140.0:qend_max=155.0:qend_min=94.0:qend_std=16.49025686363228:qend_sum=4060.0:qstart_avg=1.206896551724138:qstart_max=3.0:qstart_min=1.0:qstart_std=0.6198680933892068:qstart_sum=35.0:ref_name_counter=GB_GCA_016711225.1_protein.faa_JADJTK010000011.1_126@PF00015_full_PFAM.310.497--1||GB_GCA_903885525.1_protein.faa_CAISJA010000240.1_3@PF00015_full_PFAM.394.587--2||RS_GCF_001746835.1_protein.faa_NZ_CP016094.1_2194@PF00015_full_PFAM.348.592--25||RS_GCF_014204525.1_protein.faa_NZ_JACHLP010000004.1_122@PF00015_full_PFAM.328.511--1:scovhsp_avg=59.12068965517241:scovhsp_max=74.1:scovhsp_min=50.0:scovhsp_std=5.618297868212452:scovhsp_sum=1714.5:send_avg=198.89655172413794:send_max=209.0:send_min=134.0:send_std=20.112797680627924:send_sum=5768.0:sstart_avg=60.172413793103445:sstart_max=88.0:sstart_min=12.0:sstart_std=16.812132025749488:sstart_sum=1745.0])0.766:0.0109864[&&NHX:Sample_counter=rhizpot1--6||rhizpot3--1||rhiztom1--36||rhiztom2--22||rhiztom3--20:Type_counter=GTDB--4||capture--85:besthit_avg=76.28275862068965:besthit_max=93.5:besthit_min=67.0:besthit_std=4.978745464867719:besthit_sum=2212.2:bitscore_avg=178.55172413793105:bitscore_max=248.0:bitscore_min=113.0:bitscore_std=27.768926887667277:bitscore_sum=5178.0:capture_class_counter=c__Actinomycetia--3||c__Alphaproteobacteria--19||c__Gammaproteobacteria--46||c__Negativicutes--1||c__Planctomycetia--1||c__Polyangia--14||c__Verrucomicrobiae--1:capture_domain_counter=d__Bacteria--85:capture_family_counter=f__Burkholderiaceae--38||f__Caulobacteraceae--12||f__Chitinibacteraceae--2||f__Enterobacteriaceae--2||f__Gemmataceae--1||f__Kineosporiaceae--3||f__Magnetospirillaceae--4||f__Opitutaceae--1||f__Polyangiaceae--14||f__Rhizobiaceae--1||f__Rhodocyclaceae--3||f__SG8-41--1||f__Selenomonadaceae--1||f__Xanthobacteraceae--2:capture_genus_counter=g__Achromobacter--2||g__Acidovorax_A--6||g__Bradyrhizobium--1||g__Burkholderia--1||g__CAJANL01--4||g__Caballeronia--1||g__Caulobacter--5||g__Centipeda--1||g__Chitiniphilus--2||g__Ensifer--1||g__Gemmata--1||g__Kosakonia--1||g__Lacunisphaera--1||g__Noviherbaspirillum_A--1||g__Palsa-881--7||g__Pantoea--1||g__Pelomonas--4||g__R-H-3--3||g__Rhizobacter--1||g__SYFR01--14||g__Sulfuritalea--3||g__U87765--1||g__UBA5216--1||g__Zhizhongheella--22:capture_order_counter=o__Actinomycetales--3||o__Burkholderiales--44||o__Caulobacterales--12||o__Enterobacterales--2||o__Gemmatales--1||o__Opitutales--1||o__Polyangiales--14||o__Rhizobiales--3||o__Rhodospirillales--4||o__Selenomonadales--1:capture_phylum_counter=p__Actinobacteriota--3||p__Firmicutes_C--1||p__Myxococcota--14||p__Planctomycetota--1||p__Proteobacteria--65||p__Verrucomicrobiota--1:capture_species_counter=s__Achromobacter bronchisepticus_A--1||s__Achromobacter sp000757485--1||s__Acidovorax_A konjaci--5||s__Acidovorax_A oryzae--1||s__Bradyrhizobium sp002531575--1||s__Burkholderia pyrrocinia_B--1||s__CAJANL01 sp903941105--4||s__Caballeronia sp009766085--1||s__Caulobacter hibisci--1||s__Caulobacter sp001556515--3||s__Caulobacter sp003185805--1||s__Centipeda sp015265235--1||s__Chitiniphilus shinanonensis--2||s__Ensifer adhaerens_B--1||s__Gemmata massiliana--1||s__Kosakonia quasisacchari--1||s__Lacunisphaera limnophila--1||s__Noviherbaspirillum_A pedocola--1||s__Palsa-881 sp018241335--7||s__Pantoea sp002359495--1||s__Pelomonas sp001426885--4||s__R-H-3 sp002198655--3||s__Rhizobacter sp903643055--1||s__SYFR01 sp005800325--14||s__Sulfuritalea sp903933395--3||s__U87765 sp018131225--1||s__UBA5216 sp902825845--1||s__Zhizhongheella caldifontis--22:evalue_avg=3.0076310344863613e-34:evalue_max=8.72e-33:evalue_min=3.59e-84:evalue_std=1.6192492710403794e-33:evalue_sum=8.722130000010448e-33:gapopen_avg=0.20689655172413793:gapopen_max=1.0:gapopen_min=0.0:gapopen_std=0.4122508203948855:gapopen_sum=6.0:gtdb_class_counter=c__Negativicutes--1||c__Verrucomicrobiae--3:gtdb_domain_counter=d__Bacteria--4:gtdb_family_counter=f__Opitutaceae--1||f__Palsa-1400--1||f__Selenomonadaceae--1||f__UBA1321--1:gtdb_genus_counter=g__Anaerovibrio--1||g__CAIUEN01--1||g__Lacunisphaera--1||g__UBA1321--1:gtdb_order_counter=o__Methylacidiphilales--1||o__Opitutales--1||o__Pedosphaerales--1||o__Selenomonadales--1:gtdb_phylum_counter=p__Firmicutes_C--1||p__Verrucomicrobiota--3:gtdb_species_counter=s__Anaerovibrio sp900548165--1||s__CAIUEN01 sp903898185--1||s__Lacunisphaera limnophila--1||s__UBA1321 sp002306945--1:heptad_counter=MCP-36H--88||MCP-40H--1:lbd_counter=:lca_tree=d__Bacteria:length_avg=139.86206896551724:length_max=155.0:length_min=94.0:length_std=16.532919839630424:length_sum=4056.0:mismatch_avg=32.58620689655172:mismatch_max=41.0:mismatch_min=10.0:mismatch_std=6.657526575126994:mismatch_sum=945.0:name=N680836:qcovhsp_avg=99.56206896551724:qcovhsp_max=100.0:qcovhsp_min=96.9:qcovhsp_std=0.8103851787459058:qcovhsp_sum=2887.3:qend_avg=140.0:qend_max=155.0:qend_min=94.0:qend_std=16.49025686363228:qend_sum=4060.0:qstart_avg=1.206896551724138:qstart_max=3.0:qstart_min=1.0:qstart_std=0.6198680933892068:qstart_sum=35.0:ref_name_counter=GB_GCA_016711225.1_protein.faa_JADJTK010000011.1_126@PF00015_full_PFAM.310.497--1||GB_GCA_903885525.1_protein.faa_CAISJA010000240.1_3@PF00015_full_PFAM.394.587--2||RS_GCF_001746835.1_protein.faa_NZ_CP016094.1_2194@PF00015_full_PFAM.348.592--25||RS_GCF_014204525.1_protein.faa_NZ_JACHLP010000004.1_122@PF00015_full_PFAM.328.511--1:scovhsp_avg=59.12068965517241:scovhsp_max=74.1:scovhsp_min=50.0:scovhsp_std=5.618297868212452:scovhsp_sum=1714.5:send_avg=198.89655172413794:send_max=209.0:send_min=134.0:send_std=20.112797680627924:send_sum=5768.0:sstart_avg=60.172413793103445:sstart_max=88.0:sstart_min=12.0:sstart_std=16.812132025749488:sstart_sum=1745.0],(((((a52b6917-0068-496a-83e5-99937e5413ce_6@MCPsignal.22.178:0.00647147[&&NHX:Sample=rhiztom1:Type=capture:besthit=92.9:bitscore=249.0:capture_class=c__Alphaproteobacteria:capture_domain=d__Bacteria:capture_family=f__Magnetospirillaceae:capture_genus=g__CAJANL01:capture_order=o__Rhodospirillales:capture_phylum=p__Proteobacteria:capture_species=s__CAJANL01 sp903941105:evalue=1.31e-84:gapopen=0.0:heptad=MCP-36H:length=156.0:mismatch=11.0:qcovhsp=100.0:qend=156.0:qstart=1.0:ref_name=RS_GCF_001746835.1_protein.faa_NZ_CP016094.1_2194@PF00015_full_PFAM.348.592:scovhsp=63.9:send=209.0:sstart=54.0],3381dbab-3cba-4104-94da-ce80703eff6a_5@MCPsignal.60.121:0.379938[&&NHX:Sample=rhiztom3:Type=capture:capture_class=c__Alphaproteobacteria:capture_domain=d__Bacteria:capture_family=f__Ferrovibrionaceae:capture_genus=g__Ferrovibrio:capture_order=o__Ferrovibrionales:capture_phylum=p__Proteobacteria:capture_species=s__Ferrovibrio sp002482765:heptad=MCP-36H])0.731:0.00369033[&&NHX:Sample_counter=rhiztom1--1||rhiztom3--1:Type_counter=capture--2:besthit_avg=92.9:besthit_max=92.9:besthit_min=92.9:besthit_std=0:besthit_sum=92.9:bitscore_avg=249.0:bitscore_max=249.0:bitscore_min=249.0:bitscore_std=0:bitscore_sum=249.0:capture_class_counter=c__Alphaproteobacteria--2:capture_domain_counter=d__Bacteria--2:capture_family_counter=f__Ferrovibrionaceae--1||f__Magnetospirillaceae--1:capture_genus_counter=g__CAJANL01--1||g__Ferrovibrio--1:capture_order_counter=o__Ferrovibrionales--1||o__Rhodospirillales--1:capture_phylum_counter=p__Proteobacteria--2:capture_species_counter=s__CAJANL01 sp903941105--1||s__Ferrovibrio sp002482765--1:evalue_avg=1.31e-84:evalue_max=1.31e-84:evalue_min=1.31e-84:evalue_std=0:evalue_sum=1.31e-84:gapopen_avg=0.0:gapopen_max=0.0:gapopen_min=0.0:gapopen_std=0:gapopen_sum=0.0:gtdb_class_counter=:gtdb_domain_counter=:gtdb_family_counter=:gtdb_genus_counter=:gtdb_order_counter=:gtdb_phylum_counter=:gtdb_species_counter=:heptad_counter=MCP-36H--2:lbd_counter=:length_avg=156.0:length_max=156.0:length_min=156.0:length_std=0:length_sum=156.0:mismatch_avg=11.0:mismatch_max=11.0:mismatch_min=11.0:mismatch_std=0:mismatch_sum=11.0:name=N680839:qcovhsp_avg=100.0:qcovhsp_max=100.0:qcovhsp_min=100.0:qcovhsp_std=0:qcovhsp_sum=100.0:qend_avg=156.0:qend_max=156.0:qend_min=156.0:qend_std=0:qend_sum=156.0:qstart_avg=1.0:qstart_max=1.0:qstart_min=1.0:qstart_std=0:qstart_sum=1.0:ref_name_counter=RS_GCF_001746835.1_protein.faa_NZ_CP016094.1_2194@PF00015_full_PFAM.348.592--1:scovhsp_avg=63.9:scovhsp_max=63.9:scovhsp_min=63.9:scovhsp_std=0:scovhsp_sum=63.9:send_avg=209.0:send_max=209.0:send_min=209.0:send_std=0:send_sum=209.0:sstart_avg=54.0:sstart_max=54.0:sstart_min=54.0:sstart_std=0:sstart_sum=54.0],((5dc3072d-78c7-473a-8415-2b31f3c065c2_4@MCPsignal.317.413:0.0140724[&&NHX:Sample=rhiztom1:Type=capture:capture_class=c__Polyangia:capture_domain=d__Bacteria:capture_family=f__Polyangiaceae:capture_genus=g__SYFR01:capture_order=o__Polyangiales:capture_phylum=p__Myxococcota:capture_species=s__SYFR01 sp005800325:heptad=MCP-36H],fd0a58fc-c541-4677-a92a-5f39a1222b4e_4@MCPsignal.139.234:0.067199[&&NHX:Sample=rhiztom1:Type=capture:capture_class=c__Gammaproteobacteria:capture_domain=d__Bacteria:capture_family=f__Thioalkalivibrionaceae:capture_genus=g__Thioalkalivibrio:capture_order=o__Ectothiorhodospirales:capture_phylum=p__Proteobacteria:capture_species=s__Thioalkalivibrio sp000377785:heptad=MCP-36H])0.509:0.021372[&&NHX:Sample_counter=rhiztom1--2:Type_counter=capture--2:capture_class_counter=c__Gammaproteobacteria--1||c__Polyangia--1:capture_domain_counter=d__Bacteria--2:capture_family_counter=f__Polyangiaceae--1||f__Thioalkalivibrionaceae--1:capture_genus_counter=g__SYFR01--1||g__Thioalkalivibrio--1:capture_order_counter=o__Ectothiorhodospirales--1||o__Polyangiales--1:capture_phylum_counter=p__Myxococcota--1||p__Proteobacteria--1:capture_species_counter=s__SYFR01 sp005800325--1||s__Thioalkalivibrio sp000377785--1:gtdb_class_counter=:gtdb_domain_counter=:gtdb_family_counter=:gtdb_genus_counter=:gtdb_order_counter=:gtdb_phylum_counter=:gtdb_species_counter=:heptad_counter=MCP-36H--2:lbd_counter=:name=N680842:ref_name_counter=],e7a83a77-250d-44fa-a274-d71969ad0b4e_4@MCPsignal.21.116:5e-09[&&NHX:Sample=rhiztom1:Type=capture:capture_class=c__Alphaproteobacteria:capture_domain=d__Bacteria:capture_family=f__Magnetospirillaceae:capture_genus=g__CAJANL01:capture_order=o__Rhodospirillales:capture_phylum=p__Proteobacteria:capture_species=s__CAJANL01 sp903941105:heptad=MCP-36H])0.46:0.0118689[&&NHX:Sample_counter=rhiztom1--3:Type_counter=capture--3:capture_class_counter=c__Alphaproteobacteria--1||c__Gammaproteobacteria--1||c__Polyangia--1:capture_domain_counter=d__Bacteria--3:capture_family_counter=f__Magnetospirillaceae--1||f__Polyangiaceae--1||f__Thioalkalivibrionaceae--1:capture_genus_counter=g__CAJANL01--1||g__SYFR01--1||g__Thioalkalivibrio--1:capture_order_counter=o__Ectothiorhodospirales--1||o__Polyangiales--1||o__Rhodospirillales--1:capture_phylum_counter=p__Myxococcota--1||p__Proteobacteria--2:capture_species_counter=s__CAJANL01 sp903941105--1||s__SYFR01 sp005800325--1||s__Thioalkalivibrio sp000377785--1:gtdb_class_counter=:gtdb_domain_counter=:gtdb_family_counter=:gtdb_genus_counter=:gtdb_order_counter=:gtdb_phylum_counter=:gtdb_species_counter=:heptad_counter=MCP-36H--3:lbd_counter=:name=N680844:ref_name_counter=])0:5e-09[&&NHX:Sample_counter=rhiztom1--4||rhiztom3--1:Type_counter=capture--5:besthit_avg=92.9:besthit_max=92.9:besthit_min=92.9:besthit_std=0:besthit_sum=92.9:bitscore_avg=249.0:bitscore_max=249.0:bitscore_min=249.0:bitscore_std=0:bitscore_sum=249.0:capture_class_counter=c__Alphaproteobacteria--3||c__Gammaproteobacteria--1||c__Polyangia--1:capture_domain_counter=d__Bacteria--5:capture_family_counter=f__Ferrovibrionaceae--1||f__Magnetospirillaceae--2||f__Polyangiaceae--1||f__Thioalkalivibrionaceae--1:capture_genus_counter=g__CAJANL01--2||g__Ferrovibrio--1||g__SYFR01--1||g__Thioalkalivibrio--1:capture_order_counter=o__Ectothiorhodospirales--1||o__Ferrovibrionales--1||o__Polyangiales--1||o__Rhodospirillales--2:capture_phylum_counter=p__Myxococcota--1||p__Proteobacteria--4:capture_species_counter=s__CAJANL01 sp903941105--2||s__Ferrovibrio sp002482765--1||s__SYFR01 sp005800325--1||s__Thioalkalivibrio sp000377785--1:evalue_avg=1.31e-84:evalue_max=1.31e-84:evalue_min=1.31e-84:evalue_std=0:evalue_sum=1.31e-84:gapopen_avg=0.0:gapopen_max=0.0:gapopen_min=0.0:gapopen_std=0:gapopen_sum=0.0:gtdb_class_counter=:gtdb_domain_counter=:gtdb_family_counter=:gtdb_genus_counter=:gtdb_order_counter=:gtdb_phylum_counter=:gtdb_species_counter=:heptad_counter=MCP-36H--5:lbd_counter=:length_avg=156.0:length_max=156.0:length_min=156.0:length_std=0:length_sum=156.0:mismatch_avg=11.0:mismatch_max=11.0:mismatch_min=11.0:mismatch_std=0:mismatch_sum=11.0:name=N680845:qcovhsp_avg=100.0:qcovhsp_max=100.0:qcovhsp_min=100.0:qcovhsp_std=0:qcovhsp_sum=100.0:qend_avg=156.0:qend_max=156.0:qend_min=156.0:qend_std=0:qend_sum=156.0:qstart_avg=1.0:qstart_max=1.0:qstart_min=1.0:qstart_std=0:qstart_sum=1.0:ref_name_counter=RS_GCF_001746835.1_protein.faa_NZ_CP016094.1_2194@PF00015_full_PFAM.348.592--1:scovhsp_avg=63.9:scovhsp_max=63.9:scovhsp_min=63.9:scovhsp_std=0:scovhsp_sum=63.9:send_avg=209.0:send_max=209.0:send_min=209.0:send_std=0:send_sum=209.0:sstart_avg=54.0:sstart_max=54.0:sstart_min=54.0:sstart_std=0:sstart_sum=54.0],((((f7a7b8eb-897c-45fa-8d16-9aab4c25cae2_5@MCPsignal.41.164:5e-09[&&NHX:Sample=rhiztom1:Type=capture:besthit=94.4:bitscore=196.0:capture_class=c__Alphaproteobacteria:capture_domain=d__Bacteria:capture_family=f__Magnetospirillaceae:capture_genus=g__CAJANL01:capture_order=o__Rhodospirillales:capture_phylum=p__Proteobacteria:capture_species=s__CAJANL01 sp903941105:evalue=4.46e-64:gapopen=1.0:heptad=MCP-36H:length=124.0:mismatch=5.0:qcovhsp=99.2:qend=123.0:qstart=2.0:ref_name=RS_GCF_001746835.1_protein.faa_NZ_CP016094.1_2194@PF00015_full_PFAM.348.592:scovhsp=50.8:send=209.0:sstart=86.0],(b46a1d24-3c22-4326-935a-a887cd928746_1@MCPsignal.22.148:5e-09[&&NHX:Sample=rhiztom3:Type=capture:capture_class=c__Alphaproteobacteria:capture_domain=d__Bacteria:capture_family=f__Magnetospirillaceae:capture_genus=g__CAJANL01:capture_order=o__Rhodospirillales:capture_phylum=p__Proteobacteria:capture_species=s__CAJANL01 sp903941105:heptad=MCP-36H],253e2c33-141e-41bb-bf24-cd21b502deda_3@MCPsignal.18.147:0.013705[&&NHX:Sample=rhiztom3:Type=capture:besthit=93.0:bitscore=203.0:capture_class=c__Alphaproteobacteria:capture_domain=d__Bacteria:capture_family=f__Magnetospirillaceae:capture_genus=g__CAJANL01:capture_order=o__Rhodospirillales:capture_phylum=p__Proteobacteria:capture_species=s__CAJANL01 sp903941105:evalue=7.45e-67:gapopen=1.0:heptad=MCP-36H:length=129.0:mismatch=8.0:qcovhsp=100.0:qend=129.0:qstart=1.0:ref_name=RS_GCF_001746835.1_protein.faa_NZ_CP016094.1_2194@PF00015_full_PFAM.348.592:scovhsp=52.5:send=209.0:sstart=82.0])0.895:0.0103312[&&NHX:Sample_counter=rhiztom3--2:Type_counter=capture--2:besthit_avg=93.0:besthit_max=93.0:besthit_min=93.0:besthit_std=0:besthit_sum=93.0:bitscore_avg=203.0:bitscore_max=203.0:bitscore_min=203.0:bitscore_std=0:bitscore_sum=203.0:capture_class_counter=c__Alphaproteobacteria--2:capture_domain_counter=d__Bacteria--2:capture_family_counter=f__Magnetospirillaceae--2:capture_genus_counter=g__CAJANL01--2:capture_order_counter=o__Rhodospirillales--2:capture_phylum_counter=p__Proteobacteria--2:capture_species_counter=s__CAJANL01 sp903941105--2:evalue_avg=7.45e-67:evalue_max=7.45e-67:evalue_min=7.45e-67:evalue_std=0:evalue_sum=7.45e-67:gapopen_avg=1.0:gapopen_max=1.0:gapopen_min=1.0:gapopen_std=0:gapopen_sum=1.0:gtdb_class_counter=:gtdb_domain_counter=:gtdb_family_counter=:gtdb_genus_counter=:gtdb_order_counter=:gtdb_phylum_counter=:gtdb_species_counter=:heptad_counter=MCP-36H--2:lbd_counter=:length_avg=129.0:length_max=129.0:length_min=129.0:length_std=0:length_sum=129.0:mismatch_avg=8.0:mismatch_max=8.0:mismatch_min=8.0:mismatch_std=0:mismatch_sum=8.0:name=N680849:qcovhsp_avg=100.0:qcovhsp_max=100.0:qcovhsp_min=100.0:qcovhsp_std=0:qcovhsp_sum=100.0:qend_avg=129.0:qend_max=129.0:qend_min=129.0:qend_std=0:qend_sum=129.0:qstart_avg=1.0:qstart_max=1.0:qstart_min=1.0:qstart_std=0:qstart_sum=1.0:ref_name_counter=RS_GCF_001746835.1_protein.faa_NZ_CP016094.1_2194@PF00015_full_PFAM.348.592--1:scovhsp_avg=52.5:scovhsp_max=52.5:scovhsp_min=52.5:scovhsp_std=0:scovhsp_sum=52.5:send_avg=209.0:send_max=209.0:send_min=209.0:send_std=0:send_sum=209.0:sstart_avg=82.0:sstart_max=82.0:sstart_min=82.0:sstart_std=0:sstart_sum=82.0])0.891:0.0102447[&&NHX:Sample_counter=rhiztom1--1||rhiztom3--2:Type_counter=capture--3:besthit_avg=93.7:besthit_max=94.4:besthit_min=93.0:besthit_std=0.9899494936611706:besthit_sum=187.4:bitscore_avg=199.5:bitscore_max=203.0:bitscore_min=196.0:bitscore_std=4.949747468305833:bitscore_sum=399.0:capture_class_counter=c__Alphaproteobacteria--3:capture_domain_counter=d__Bacteria--3:capture_family_counter=f__Magnetospirillaceae--3:capture_genus_counter=g__CAJANL01--3:capture_order_counter=o__Rhodospirillales--3:capture_phylum_counter=p__Proteobacteria--3:capture_species_counter=s__CAJANL01 sp903941105--3:evalue_avg=2.233725e-64:evalue_max=4.46e-64:evalue_min=7.45e-67:evalue_std=3.148428298572162e-64:evalue_sum=4.46745e-64:gapopen_avg=1.0:gapopen_max=1.0:gapopen_min=1.0:gapopen_std=0.0:gapopen_sum=2.0:gtdb_class_counter=:gtdb_domain_counter=:gtdb_family_counter=:gtdb_genus_counter=:gtdb_order_counter=:gtdb_phylum_counter=:gtdb_species_counter=:heptad_counter=MCP-36H--3:lbd_counter=:length_avg=126.5:length_max=129.0:length_min=124.0:length_std=3.5355339059327378:length_sum=253.0:mismatch_avg=6.5:mismatch_max=8.0:mismatch_min=5.0:mismatch_std=2.1213203435596424:mismatch_sum=13.0:name=N680850:qcovhsp_avg=99.6:qcovhsp_max=100.0:qcovhsp_min=99.2:qcovhsp_std=0.565685424949236:qcovhsp_sum=199.2:qend_avg=126.0:qend_max=129.0:qend_min=123.0:qend_std=4.242640687119285:qend_sum=252.0:qstart_avg=1.5:qstart_max=2.0:qstart_min=1.0:qstart_std=0.7071067811865476:qstart_sum=3.0:ref_name_counter=RS_GCF_001746835.1_protein.faa_NZ_CP016094.1_2194@PF00015_full_PFAM.348.592--2:scovhsp_avg=51.65:scovhsp_max=52.5:scovhsp_min=50.8:scovhsp_std=1.2020815280171329:scovhsp_sum=103.3:send_avg=209.0:send_max=209.0:send_min=209.0:send_std=0.0:send_sum=418.0:sstart_avg=84.0:sstart_max=86.0:sstart_min=82.0:sstart_std=2.8284271247461903:sstart_sum=168.0],4caab916-ef86-4b32-b6a7-5c20434b9c19_3@MCPsignal.62.216:0.0101801[&&NHX:Sample=rhiztom3:Type=capture:capture_class=c__Alphaproteobacteria:capture_domain=d__Bacteria:capture_family=f__Magnetospirillaceae:capture_genus=g__CAJANL01:capture_order=o__Rhodospirillales:capture_phylum=p__Proteobacteria:capture_species=s__CAJANL01 sp903941105:heptad=MCP-36H])0:5e-09[&&NHX:Sample_counter=rhiztom1--1||rhiztom3--3:Type_counter=capture--4:besthit_avg=93.7:besthit_max=94.4:besthit_min=93.0:besthit_std=0.9899494936611706:besthit_sum=187.4:bitscore_avg=199.5:bitscore_max=203.0:bitscore_min=196.0:bitscore_std=4.949747468305833:bitscore_sum=399.0:capture_class_counter=c__Alphaproteobacteria--4:capture_domain_counter=d__Bacteria--4:capture_family_counter=f__Magnetospirillaceae--4:capture_genus_counter=g__CAJANL01--4:capture_order_counter=o__Rhodospirillales--4:capture_phylum_counter=p__Proteobacteria--4:capture_species_counter=s__CAJANL01 sp903941105--4:evalue_avg=2.233725e-64:evalue_max=4.46e-64:evalue_min=7.45e-67:evalue_std=3.148428298572162e-64:evalue_sum=4.46745e-64:gapopen_avg=1.0:gapopen_max=1.0:gapopen_min=1.0:gapopen_std=0.0:gapopen_sum=2.0:gtdb_class_counter=:gtdb_domain_counter=:gtdb_family_counter=:gtdb_genus_counter=:gtdb_order_counter=:gtdb_phylum_counter=:gtdb_species_counter=:heptad_counter=MCP-36H--4:lbd_counter=:length_avg=126.5:length_max=129.0:length_min=124.0:length_std=3.5355339059327378:length_sum=253.0:mismatch_avg=6.5:mismatch_max=8.0:mismatch_min=5.0:mismatch_std=2.1213203435596424:mismatch_sum=13.0:name=N680852:qcovhsp_avg=99.6:qcovhsp_max=100.0:qcovhsp_min=99.2:qcovhsp_std=0.565685424949236:qcovhsp_sum=199.2:qend_avg=126.0:qend_max=129.0:qend_min=123.0:qend_std=4.242640687119285:qend_sum=252.0:qstart_avg=1.5:qstart_max=2.0:qstart_min=1.0:qstart_std=0.7071067811865476:qstart_sum=3.0:ref_name_counter=RS_GCF_001746835.1_protein.faa_NZ_CP016094.1_2194@PF00015_full_PFAM.348.592--2:scovhsp_avg=51.65:scovhsp_max=52.5:scovhsp_min=50.8:scovhsp_std=1.2020815280171329:scovhsp_sum=103.3:send_avg=209.0:send_max=209.0:send_min=209.0:send_std=0.0:send_sum=418.0:sstart_avg=84.0:sstart_max=86.0:sstart_min=82.0:sstart_std=2.8284271247461903:sstart_sum=168.0],2feebc76-0dc0-466a-be49-ef066a5a97b7_3@MCPsignal.629.757:5e-09[&&NHX:Sample=rhiztom3:Type=capture:besthit=80.5:bitscore=170.0:capture_class=c__Alphaproteobacteria:capture_domain=d__Bacteria:capture_family=f__Magnetospirillaceae:capture_genus=g__CAJANL01:capture_order=o__Rhodospirillales:capture_phylum=p__Proteobacteria:capture_species=s__CAJANL01 sp903941105:evalue=7.71e-54:gapopen=0.0:heptad=MCP-36H:length=128.0:mismatch=25.0:qcovhsp=100.0:qend=128.0:qstart=1.0:ref_name=RS_GCF_001746835.1_protein.faa_NZ_CP016094.1_2194@PF00015_full_PFAM.348.592:scovhsp=52.5:send=182.0:sstart=55.0])0.514:5e-09[&&NHX:Sample_counter=rhiztom1--1||rhiztom3--4:Type_counter=capture--5:besthit_avg=89.3:besthit_max=94.4:besthit_min=80.5:besthit_std=7.653103945458995:besthit_sum=267.9:bitscore_avg=189.66666666666666:bitscore_max=203.0:bitscore_min=170.0:bitscore_std=17.387735140993303:bitscore_sum=569.0:capture_class_counter=c__Alphaproteobacteria--5:capture_domain_counter=d__Bacteria--5:capture_family_counter=f__Magnetospirillaceae--5:capture_genus_counter=g__CAJANL01--5:capture_order_counter=o__Rhodospirillales--5:capture_phylum_counter=p__Proteobacteria--5:capture_species_counter=s__CAJANL01 sp903941105--5:evalue_avg=2.570000000148915e-54:evalue_max=7.71e-54:evalue_min=7.45e-67:evalue_std=4.451370575323051e-54:evalue_sum=7.710000000446745e-54:gapopen_avg=0.6666666666666666:gapopen_max=1.0:gapopen_min=0.0:gapopen_std=0.5773502691896258:gapopen_sum=2.0:gtdb_class_counter=:gtdb_domain_counter=:gtdb_family_counter=:gtdb_genus_counter=:gtdb_order_counter=:gtdb_phylum_counter=:gtdb_species_counter=:heptad_counter=MCP-36H--5:lbd_counter=:length_avg=127.0:length_max=129.0:length_min=124.0:length_std=2.6457513110645907:length_sum=381.0:mismatch_avg=12.666666666666666:mismatch_max=25.0:mismatch_min=5.0:mismatch_std=10.785793124908958:mismatch_sum=38.0:name=N680854:qcovhsp_avg=99.73333333333333:qcovhsp_max=100.0:qcovhsp_min=99.2:qcovhsp_std=0.461880215351699:qcovhsp_sum=299.2:qend_avg=126.66666666666667:qend_max=129.0:qend_min=123.0:qend_std=3.214550253664318:qend_sum=380.0:qstart_avg=1.3333333333333333:qstart_max=2.0:qstart_min=1.0:qstart_std=0.5773502691896257:qstart_sum=4.0:ref_name_counter=RS_GCF_001746835.1_protein.faa_NZ_CP016094.1_2194@PF00015_full_PFAM.348.592--3:scovhsp_avg=51.93333333333334:scovhsp_max=52.5:scovhsp_min=50.8:scovhsp_std=0.9814954576223655:scovhsp_sum=155.8:send_avg=200.0:send_max=209.0:send_min=182.0:send_std=15.588457268119896:send_sum=600.0:sstart_avg=74.33333333333333:sstart_max=86.0:sstart_min=55.0:sstart_std=16.862186493255653:sstart_sum=223.0],a5e183a1-f162-42bb-b8ba-1a5aec271ca0_6@MCPsignal.127.282:5e-09[&&NHX:Sample=rhiztom1:Type=capture:besthit=75.5:bitscore=193.0:capture_class=c__Alphaproteobacteria:capture_domain=d__Bacteria:capture_family=f__Magnetospirillaceae:capture_genus=g__CAJANL01:capture_order=o__Rhodospirillales:capture_phylum=p__Proteobacteria:capture_species=s__CAJANL01 sp903941105:evalue=1.83e-62:gapopen=0.0:heptad=MCP-36H:length=155.0:mismatch=38.0:qcovhsp=100.0:qend=155.0:qstart=1.0:ref_name=RS_GCF_001746835.1_protein.faa_NZ_CP016094.1_2194@PF00015_full_PFAM.348.592:scovhsp=63.5:send=209.0:sstart=55.0])0.858:5e-09[&&NHX:Sample_counter=rhiztom1--2||rhiztom3--4:Type_counter=capture--6:besthit_avg=85.85:besthit_max=94.4:besthit_min=75.5:besthit_std=9.308956260863336:besthit_sum=343.4:bitscore_avg=190.5:bitscore_max=203.0:bitscore_min=170.0:bitscore_std=14.294521094927712:bitscore_sum=762.0:capture_class_counter=c__Alphaproteobacteria--6:capture_domain_counter=d__Bacteria--6:capture_family_counter=f__Magnetospirillaceae--6:capture_genus_counter=g__CAJANL01--6:capture_order_counter=o__Rhodospirillales--6:capture_phylum_counter=p__Proteobacteria--6:capture_species_counter=s__CAJANL01 sp903941105--6:evalue_avg=1.9275000046866863e-54:evalue_max=7.71e-54:evalue_min=7.45e-67:evalue_std=3.854999996875543e-54:evalue_sum=7.710000018746745e-54:gapopen_avg=0.5:gapopen_max=1.0:gapopen_min=0.0:gapopen_std=0.5773502691896257:gapopen_sum=2.0:gtdb_class_counter=:gtdb_domain_counter=:gtdb_family_counter=:gtdb_genus_counter=:gtdb_order_counter=:gtdb_phylum_counter=:gtdb_species_counter=:heptad_counter=MCP-36H--6:lbd_counter=:length_avg=134.0:length_max=155.0:length_min=124.0:length_std=14.165686240583852:length_sum=536.0:mismatch_avg=19.0:mismatch_max=38.0:mismatch_min=5.0:mismatch_std=15.427248620541512:mismatch_sum=76.0:name=N680856:qcovhsp_avg=99.8:qcovhsp_max=100.0:qcovhsp_min=99.2:qcovhsp_std=0.3999999999999986:qcovhsp_sum=399.2:qend_avg=133.75:qend_max=155.0:qend_min=123.0:qend_std=14.407752542757436:qend_sum=535.0:qstart_avg=1.25:qstart_max=2.0:qstart_min=1.0:qstart_std=0.5:qstart_sum=5.0:ref_name_counter=RS_GCF_001746835.1_protein.faa_NZ_CP016094.1_2194@PF00015_full_PFAM.348.592--4:scovhsp_avg=54.825:scovhsp_max=63.5:scovhsp_min=50.8:scovhsp_std=5.838592867007142:scovhsp_sum=219.3:send_avg=202.25:send_max=209.0:send_min=182.0:send_std=13.5:send_sum=809.0:sstart_avg=69.5:sstart_max=86.0:sstart_min=55.0:sstart_std=16.822603841260722:sstart_sum=278.0])0.884:5e-09[&&NHX:Sample_counter=rhiztom1--6||rhiztom3--5:Type_counter=capture--11:besthit_avg=87.26:besthit_max=94.4:besthit_min=75.5:besthit_std=8.656384926746272:besthit_sum=436.3:bitscore_avg=202.2:bitscore_max=249.0:bitscore_min=170.0:bitscore_std=28.943047524405582:bitscore_sum=1011.0:capture_class_counter=c__Alphaproteobacteria--9||c__Gammaproteobacteria--1||c__Polyangia--1:capture_domain_counter=d__Bacteria--11:capture_family_counter=f__Ferrovibrionaceae--1||f__Magnetospirillaceae--8||f__Polyangiaceae--1||f__Thioalkalivibrionaceae--1:capture_genus_counter=g__CAJANL01--8||g__Ferrovibrio--1||g__SYFR01--1||g__Thioalkalivibrio--1:capture_order_counter=o__Ectothiorhodospirales--1||o__Ferrovibrionales--1||o__Polyangiales--1||o__Rhodospirillales--8:capture_phylum_counter=p__Myxococcota--1||p__Proteobacteria--10:capture_species_counter=s__CAJANL01 sp903941105--8||s__Ferrovibrio sp002482765--1||s__SYFR01 sp005800325--1||s__Thioalkalivibrio sp000377785--1:evalue_avg=1.542000003749349e-54:evalue_max=7.71e-54:evalue_min=1.31e-84:evalue_std=3.448016819208726e-54:evalue_sum=7.710000018746745e-54:gapopen_avg=0.4:gapopen_max=1.0:gapopen_min=0.0:gapopen_std=0.5477225575051662:gapopen_sum=2.0:gtdb_class_counter=:gtdb_domain_counter=:gtdb_family_counter=:gtdb_genus_counter=:gtdb_order_counter=:gtdb_phylum_counter=:gtdb_species_counter=:heptad_counter=MCP-36H--11:lbd_counter=:length_avg=138.4:length_max=156.0:length_min=124.0:length_std=15.725775020646836:length_sum=692.0:mismatch_avg=17.4:mismatch_max=38.0:mismatch_min=5.0:mismatch_std=13.831124321616086:mismatch_sum=87.0:name=N680857:qcovhsp_avg=99.84:qcovhsp_max=100.0:qcovhsp_min=99.2:qcovhsp_std=0.3577708763999651:qcovhsp_sum=499.2:qend_avg=138.2:qend_max=156.0:qend_min=123.0:qend_std=15.959323293924463:qend_sum=691.0:qstart_avg=1.2:qstart_max=2.0:qstart_min=1.0:qstart_std=0.4472135954999579:qstart_sum=6.0:ref_name_counter=RS_GCF_001746835.1_protein.faa_NZ_CP016094.1_2194@PF00015_full_PFAM.348.592--5:scovhsp_avg=56.64:scovhsp_max=63.9:scovhsp_min=50.8:scovhsp_std=6.483671799219945:scovhsp_sum=283.2:send_avg=203.6:send_max=209.0:send_min=182.0:send_std=12.074767078498866:send_sum=1018.0:sstart_avg=66.4:sstart_max=86.0:sstart_min=54.0:sstart_std=16.133815419794537:sstart_sum=332.0],9c791f0d-1e69-4c95-af09-13b59e64a0fe_5@MCPsignal.17.123:0.00789946[&&NHX:Sample=rhiztom1:Type=capture:capture_class=c__Gammaproteobacteria:capture_domain=d__Bacteria:capture_family=f__Thioalkalivibrionaceae:capture_genus=g__Thioalkalivibrio:capture_order=o__Ectothiorhodospirales:capture_phylum=p__Proteobacteria:capture_species=s__Thioalkalivibrio sp000377785:heptad=MCP-36H])0.846:0.0102593[&&NHX:Sample_counter=rhiztom1--7||rhiztom3--5:Type_counter=capture--12:besthit_avg=87.26:besthit_max=94.4:besthit_min=75.5:besthit_std=8.656384926746272:besthit_sum=436.3:bitscore_avg=202.2:bitscore_max=249.0:bitscore_min=170.0:bitscore_std=28.943047524405582:bitscore_sum=1011.0:capture_class_counter=c__Alphaproteobacteria--9||c__Gammaproteobacteria--2||c__Polyangia--1:capture_domain_counter=d__Bacteria--12:capture_family_counter=f__Ferrovibrionaceae--1||f__Magnetospirillaceae--8||f__Polyangiaceae--1||f__Thioalkalivibrionaceae--2:capture_genus_counter=g__CAJANL01--8||g__Ferrovibrio--1||g__SYFR01--1||g__Thioalkalivibrio--2:capture_order_counter=o__Ectothiorhodospirales--2||o__Ferrovibrionales--1||o__Polyangiales--1||o__Rhodospirillales--8:capture_phylum_counter=p__Myxococcota--1||p__Proteobacteria--11:capture_species_counter=s__CAJANL01 sp903941105--8||s__Ferrovibrio sp002482765--1||s__SYFR01 sp005800325--1||s__Thioalkalivibrio sp000377785--2:evalue_avg=1.542000003749349e-54:evalue_max=7.71e-54:evalue_min=1.31e-84:evalue_std=3.448016819208726e-54:evalue_sum=7.710000018746745e-54:gapopen_avg=0.4:gapopen_max=1.0:gapopen_min=0.0:gapopen_std=0.5477225575051662:gapopen_sum=2.0:gtdb_class_counter=:gtdb_domain_counter=:gtdb_family_counter=:gtdb_genus_counter=:gtdb_order_counter=:gtdb_phylum_counter=:gtdb_species_counter=:heptad_counter=MCP-36H--12:lbd_counter=:length_avg=138.4:length_max=156.0:length_min=124.0:length_std=15.725775020646836:length_sum=692.0:mismatch_avg=17.4:mismatch_max=38.0:mismatch_min=5.0:mismatch_std=13.831124321616086:mismatch_sum=87.0:name=N680859:qcovhsp_avg=99.84:qcovhsp_max=100.0:qcovhsp_min=99.2:qcovhsp_std=0.3577708763999651:qcovhsp_sum=499.2:qend_avg=138.2:qend_max=156.0:qend_min=123.0:qend_std=15.959323293924463:qend_sum=691.0:qstart_avg=1.2:qstart_max=2.0:qstart_min=1.0:qstart_std=0.4472135954999579:qstart_sum=6.0:ref_name_counter=RS_GCF_001746835.1_protein.faa_NZ_CP016094.1_2194@PF00015_full_PFAM.348.592--5:scovhsp_avg=56.64:scovhsp_max=63.9:scovhsp_min=50.8:scovhsp_std=6.483671799219945:scovhsp_sum=283.2:send_avg=203.6:send_max=209.0:send_min=182.0:send_std=12.074767078498866:send_sum=1018.0:sstart_avg=66.4:sstart_max=86.0:sstart_min=54.0:sstart_std=16.133815419794537:sstart_sum=332.0],((975a00f8-1ad3-49a2-b128-e1907bfc74c9_4@MCPsignal.237.345:0.0235753[&&NHX:Sample=rhiztom3:Type=capture:capture_class=c__Gammaproteobacteria:capture_domain=d__Bacteria:capture_family=f__Burkholderiaceae:capture_genus=g__Acidovorax:capture_order=o__Burkholderiales:capture_phylum=p__Proteobacteria:capture_species=s__Acidovorax sp003060895:heptad=MCP-36H],0e6f2609-fb09-4e27-aad7-dd6cfb809c74_2@MCPsignal.31.186:5e-09[&&NHX:Sample=rhiztom2:Type=capture:besthit=92.9:bitscore=247.0:capture_class=c__Gammaproteobacteria:capture_domain=d__Bacteria:capture_family=f__Burkholderiaceae:capture_genus=g__Pelomonas:capture_order=o__Burkholderiales:capture_phylum=p__Proteobacteria:capture_species=s__Pelomonas sp001426885:evalue=1.03e-83:gapopen=0.0:heptad=MCP-36H:length=155.0:mismatch=11.0:qcovhsp=100.0:qend=155.0:qstart=1.0:ref_name=RS_GCF_001746835.1_protein.faa_NZ_CP016094.1_2194@PF00015_full_PFAM.348.592:scovhsp=63.5:send=209.0:sstart=55.0])0.838:0.0145072[&&NHX:Sample_counter=rhiztom2--1||rhiztom3--1:Type_counter=capture--2:besthit_avg=92.9:besthit_max=92.9:besthit_min=92.9:besthit_std=0:besthit_sum=92.9:bitscore_avg=247.0:bitscore_max=247.0:bitscore_min=247.0:bitscore_std=0:bitscore_sum=247.0:capture_class_counter=c__Gammaproteobacteria--2:capture_domain_counter=d__Bacteria--2:capture_family_counter=f__Burkholderiaceae--2:capture_genus_counter=g__Acidovorax--1||g__Pelomonas--1:capture_order_counter=o__Burkholderiales--2:capture_phylum_counter=p__Proteobacteria--2:capture_species_counter=s__Acidovorax sp003060895--1||s__Pelomonas sp001426885--1:evalue_avg=1.03e-83:evalue_max=1.03e-83:evalue_min=1.03e-83:evalue_std=0:evalue_sum=1.03e-83:gapopen_avg=0.0:gapopen_max=0.0:gapopen_min=0.0:gapopen_std=0:gapopen_sum=0.0:gtdb_class_counter=:gtdb_domain_counter=:gtdb_family_counter=:gtdb_genus_counter=:gtdb_order_counter=:gtdb_phylum_counter=:gtdb_species_counter=:heptad_counter=MCP-36H--2:lbd_counter=:length_avg=155.0:length_max=155.0:length_min=155.0:length_std=0:length_sum=155.0:mismatch_avg=11.0:mismatch_max=11.0:mismatch_min=11.0:mismatch_std=0:mismatch_sum=11.0:name=N680862:qcovhsp_avg=100.0:qcovhsp_max=100.0:qcovhsp_min=100.0:qcovhsp_std=0:qcovhsp_sum=100.0:qend_avg=155.0:qend_max=155.0:qend_min=155.0:qend_std=0:qend_sum=155.0:qstart_avg=1.0:qstart_max=1.0:qstart_min=1.0:qstart_std=0:qstart_sum=1.0:ref_name_counter=RS_GCF_001746835.1_protein.faa_NZ_CP016094.1_2194@PF00015_full_PFAM.348.592--1:scovhsp_avg=63.5:scovhsp_max=63.5:scovhsp_min=63.5:scovhsp_std=0:scovhsp_sum=63.5:send_avg=209.0:send_max=209.0:send_min=209.0:send_std=0:send_sum=209.0:sstart_avg=55.0:sstart_max=55.0:sstart_min=55.0:sstart_std=0:sstart_sum=55.0],RS_GCF_004118375.1_protein.faa_NZ_SDHX01000002.1_173@PF00015_full_PFAM.347.596:0.0146335[&&NHX:Type=GTDB:gtdb_class=c__Verrucomicrobiae:gtdb_domain=d__Bacteria:gtdb_family=f__Opitutaceae:gtdb_genus=g__Lacunisphaera:gtdb_order=o__Opitutales:gtdb_phylum=p__Verrucomicrobiota:gtdb_species=s__Lacunisphaera lenta:heptad=MCP-36H:species=d__Bacteria_p__Verrucomicrobiota_c__Verrucomicrobiae_o__Opitutales_f__Opitutaceae_g__Lacunisphaera_s__Lacunisphaera lenta])0.751:0.00735652[&&NHX:Sample_counter=rhiztom2--1||rhiztom3--1:Type_counter=GTDB--1||capture--2:besthit_avg=92.9:besthit_max=92.9:besthit_min=92.9:besthit_std=0:besthit_sum=92.9:bitscore_avg=247.0:bitscore_max=247.0:bitscore_min=247.0:bitscore_std=0:bitscore_sum=247.0:capture_class_counter=c__Gammaproteobacteria--2:capture_domain_counter=d__Bacteria--2:capture_family_counter=f__Burkholderiaceae--2:capture_genus_counter=g__Acidovorax--1||g__Pelomonas--1:capture_order_counter=o__Burkholderiales--2:capture_phylum_counter=p__Proteobacteria--2:capture_species_counter=s__Acidovorax sp003060895--1||s__Pelomonas sp001426885--1:evalue_avg=1.03e-83:evalue_max=1.03e-83:evalue_min=1.03e-83:evalue_std=0:evalue_sum=1.03e-83:gapopen_avg=0.0:gapopen_max=0.0:gapopen_min=0.0:gapopen_std=0:gapopen_sum=0.0:gtdb_class_counter=c__Verrucomicrobiae--1:gtdb_domain_counter=d__Bacteria--1:gtdb_family_counter=f__Opitutaceae--1:gtdb_genus_counter=g__Lacunisphaera--1:gtdb_order_counter=o__Opitutales--1:gtdb_phylum_counter=p__Verrucomicrobiota--1:gtdb_species_counter=s__Lacunisphaera lenta--1:heptad_counter=MCP-36H--3:lbd_counter=:lca_tree=s__Lacunisphaera lenta:length_avg=155.0:length_max=155.0:length_min=155.0:length_std=0:length_sum=155.0:mismatch_avg=11.0:mismatch_max=11.0:mismatch_min=11.0:mismatch_std=0:mismatch_sum=11.0:name=N680864:qcovhsp_avg=100.0:qcovhsp_max=100.0:qcovhsp_min=100.0:qcovhsp_std=0:qcovhsp_sum=100.0:qend_avg=155.0:qend_max=155.0:qend_min=155.0:qend_std=0:qend_sum=155.0:qstart_avg=1.0:qstart_max=1.0:qstart_min=1.0:qstart_std=0:qstart_sum=1.0:ref_name_counter=RS_GCF_001746835.1_protein.faa_NZ_CP016094.1_2194@PF00015_full_PFAM.348.592--1:scovhsp_avg=63.5:scovhsp_max=63.5:scovhsp_min=63.5:scovhsp_std=0:scovhsp_sum=63.5:send_avg=209.0:send_max=209.0:send_min=209.0:send_std=0:send_sum=209.0:sstart_avg=55.0:sstart_max=55.0:sstart_min=55.0:sstart_std=0:sstart_sum=55.0])0.762:0.00690149[&&NHX:Sample_counter=rhiztom1--7||rhiztom2--1||rhiztom3--6:Type_counter=GTDB--1||capture--14:besthit_avg=88.2:besthit_max=94.4:besthit_min=75.5:besthit_std=8.07762341286099:besthit_sum=529.2:bitscore_avg=209.66666666666666:bitscore_max=249.0:bitscore_min=170.0:bitscore_std=31.696477196475108:bitscore_sum=1258.0:capture_class_counter=c__Alphaproteobacteria--9||c__Gammaproteobacteria--4||c__Polyangia--1:capture_domain_counter=d__Bacteria--14:capture_family_counter=f__Burkholderiaceae--2||f__Ferrovibrionaceae--1||f__Magnetospirillaceae--8||f__Polyangiaceae--1||f__Thioalkalivibrionaceae--2:capture_genus_counter=g__Acidovorax--1||g__CAJANL01--8||g__Ferrovibrio--1||g__Pelomonas--1||g__SYFR01--1||g__Thioalkalivibrio--2:capture_order_counter=o__Burkholderiales--2||o__Ectothiorhodospirales--2||o__Ferrovibrionales--1||o__Polyangiales--1||o__Rhodospirillales--8:capture_phylum_counter=p__Myxococcota--1||p__Proteobacteria--13:capture_species_counter=s__Acidovorax sp003060895--1||s__CAJANL01 sp903941105--8||s__Ferrovibrio sp002482765--1||s__Pelomonas sp001426885--1||s__SYFR01 sp005800325--1||s__Thioalkalivibrio sp000377785--2:evalue_avg=1.2850000031244576e-54:evalue_max=7.71e-54:evalue_min=1.31e-84:evalue_std=3.1475943179457186e-54:evalue_sum=7.710000018746745e-54:gapopen_avg=0.3333333333333333:gapopen_max=1.0:gapopen_min=0.0:gapopen_std=0.5163977794943223:gapopen_sum=2.0:gtdb_class_counter=c__Verrucomicrobiae--1:gtdb_domain_counter=d__Bacteria--1:gtdb_family_counter=f__Opitutaceae--1:gtdb_genus_counter=g__Lacunisphaera--1:gtdb_order_counter=o__Opitutales--1:gtdb_phylum_counter=p__Verrucomicrobiota--1:gtdb_species_counter=s__Lacunisphaera lenta--1:heptad_counter=MCP-36H--15:lbd_counter=:lca_tree=s__Lacunisphaera lenta:length_avg=141.16666666666666:length_max=156.0:length_min=124.0:length_std=15.61302874738488:length_sum=847.0:mismatch_avg=16.333333333333332:mismatch_max=38.0:mismatch_min=5.0:mismatch_std=12.64383907943575:mismatch_sum=98.0:name=N680865:qcovhsp_avg=99.86666666666667:qcovhsp_max=100.0:qcovhsp_min=99.2:qcovhsp_std=0.32659863237108927:qcovhsp_sum=599.2:qend_avg=141.0:qend_max=156.0:qend_min=123.0:qend_std=15.836666315863324:qend_sum=846.0:qstart_avg=1.1666666666666667:qstart_max=2.0:qstart_min=1.0:qstart_std=0.408248290463863:qstart_sum=7.0:ref_name_counter=RS_GCF_001746835.1_protein.faa_NZ_CP016094.1_2194@PF00015_full_PFAM.348.592--6:scovhsp_avg=57.78333333333333:scovhsp_max=63.9:scovhsp_min=50.8:scovhsp_std=6.440005175981357:scovhsp_sum=346.7:send_avg=204.5:send_max=209.0:send_min=182.0:send_std=11.022703842524301:send_sum=1227.0:sstart_avg=64.5:sstart_max=86.0:sstart_min=54.0:sstart_std=15.162453627299245:sstart_sum=387.0])0.743:0.0106465[&&NHX:Sample_counter=rhizpot1--6||rhizpot3--1||rhiztom1--43||rhiztom2--23||rhiztom3--26:Type_counter=GTDB--5||capture--99:besthit_avg=78.32571428571428:besthit_max=94.4:besthit_min=67.0:besthit_std=7.125651378156612:besthit_sum=2741.4:bitscore_avg=183.88571428571427:bitscore_max=249.0:bitscore_min=113.0:bitscore_std=30.40295209018886:bitscore_sum=6436.0:capture_class_counter=c__Actinomycetia--3||c__Alphaproteobacteria--28||c__Gammaproteobacteria--50||c__Negativicutes--1||c__Planctomycetia--1||c__Polyangia--15||c__Verrucomicrobiae--1:capture_domain_counter=d__Bacteria--99:capture_family_counter=f__Burkholderiaceae--40||f__Caulobacteraceae--12||f__Chitinibacteraceae--2||f__Enterobacteriaceae--2||f__Ferrovibrionaceae--1||f__Gemmataceae--1||f__Kineosporiaceae--3||f__Magnetospirillaceae--12||f__Opitutaceae--1||f__Polyangiaceae--15||f__Rhizobiaceae--1||f__Rhodocyclaceae--3||f__SG8-41--1||f__Selenomonadaceae--1||f__Thioalkalivibrionaceae--2||f__Xanthobacteraceae--2:capture_genus_counter=g__Achromobacter--2||g__Acidovorax--1||g__Acidovorax_A--6||g__Bradyrhizobium--1||g__Burkholderia--1||g__CAJANL01--12||g__Caballeronia--1||g__Caulobacter--5||g__Centipeda--1||g__Chitiniphilus--2||g__Ensifer--1||g__Ferrovibrio--1||g__Gemmata--1||g__Kosakonia--1||g__Lacunisphaera--1||g__Noviherbaspirillum_A--1||g__Palsa-881--7||g__Pantoea--1||g__Pelomonas--5||g__R-H-3--3||g__Rhizobacter--1||g__SYFR01--15||g__Sulfuritalea--3||g__Thioalkalivibrio--2||g__U87765--1||g__UBA5216--1||g__Zhizhongheella--22:capture_order_counter=o__Actinomycetales--3||o__Burkholderiales--46||o__Caulobacterales--12||o__Ectothiorhodospirales--2||o__Enterobacterales--2||o__Ferrovibrionales--1||o__Gemmatales--1||o__Opitutales--1||o__Polyangiales--15||o__Rhizobiales--3||o__Rhodospirillales--12||o__Selenomonadales--1:capture_phylum_counter=p__Actinobacteriota--3||p__Firmicutes_C--1||p__Myxococcota--15||p__Planctomycetota--1||p__Proteobacteria--78||p__Verrucomicrobiota--1:capture_species_counter=s__Achromobacter bronchisepticus_A--1||s__Achromobacter sp000757485--1||s__Acidovorax sp003060895--1||s__Acidovorax_A konjaci--5||s__Acidovorax_A oryzae--1||s__Bradyrhizobium sp002531575--1||s__Burkholderia pyrrocinia_B--1||s__CAJANL01 sp903941105--12||s__Caballeronia sp009766085--1||s__Caulobacter hibisci--1||s__Caulobacter sp001556515--3||s__Caulobacter sp003185805--1||s__Centipeda sp015265235--1||s__Chitiniphilus shinanonensis--2||s__Ensifer adhaerens_B--1||s__Ferrovibrio sp002482765--1||s__Gemmata massiliana--1||s__Kosakonia quasisacchari--1||s__Lacunisphaera limnophila--1||s__Noviherbaspirillum_A pedocola--1||s__Palsa-881 sp018241335--7||s__Pantoea sp002359495--1||s__Pelomonas sp001426885--5||s__R-H-3 sp002198655--3||s__Rhizobacter sp903643055--1||s__SYFR01 sp005800325--15||s__Sulfuritalea sp903933395--3||s__Thioalkalivibrio sp000377785--2||s__U87765 sp018131225--1||s__UBA5216 sp902825845--1||s__Zhizhongheella caldifontis--22:evalue_avg=2.4920371428601286e-34:evalue_max=8.72e-33:evalue_min=1.31e-84:evalue_std=1.4739384748953473e-33:evalue_sum=8.72213000001045e-33:gapopen_avg=0.22857142857142856:gapopen_max=1.0:gapopen_min=0.0:gapopen_std=0.4260429614980358:gapopen_sum=8.0:gtdb_class_counter=c__Negativicutes--1||c__Verrucomicrobiae--4:gtdb_domain_counter=d__Bacteria--5:gtdb_family_counter=f__Opitutaceae--2||f__Palsa-1400--1||f__Selenomonadaceae--1||f__UBA1321--1:gtdb_genus_counter=g__Anaerovibrio--1||g__CAIUEN01--1||g__Lacunisphaera--2||g__UBA1321--1:gtdb_order_counter=o__Methylacidiphilales--1||o__Opitutales--2||o__Pedosphaerales--1||o__Selenomonadales--1:gtdb_phylum_counter=p__Firmicutes_C--1||p__Verrucomicrobiota--4:gtdb_species_counter=s__Anaerovibrio sp900548165--1||s__CAIUEN01 sp903898185--1||s__Lacunisphaera lenta--1||s__Lacunisphaera limnophila--1||s__UBA1321 sp002306945--1:heptad_counter=MCP-36H--103||MCP-40H--1:lbd_counter=:lca_tree=d__Bacteria:length_avg=140.0857142857143:length_max=156.0:length_min=94.0:length_std=16.16163108500287:length_sum=4903.0:mismatch_avg=29.8:mismatch_max=41.0:mismatch_min=5.0:mismatch_std=9.931530300897593:mismatch_sum=1043.0:name=N680866:qcovhsp_avg=99.61428571428571:qcovhsp_max=100.0:qcovhsp_min=96.9:qcovhsp_std=0.7550390940960902:qcovhsp_sum=3486.5:qend_avg=140.17142857142858:qend_max=156.0:qend_min=94.0:qend_std=16.154558115255263:qend_sum=4906.0:qstart_avg=1.2:qstart_max=3.0:qstart_min=1.0:qstart_std=0.5841031335203016:qstart_sum=42.0:ref_name_counter=GB_GCA_016711225.1_protein.faa_JADJTK010000011.1_126@PF00015_full_PFAM.310.497--1||GB_GCA_903885525.1_protein.faa_CAISJA010000240.1_3@PF00015_full_PFAM.394.587--2||RS_GCF_001746835.1_protein.faa_NZ_CP016094.1_2194@PF00015_full_PFAM.348.592--31||RS_GCF_014204525.1_protein.faa_NZ_JACHLP010000004.1_122@PF00015_full_PFAM.328.511--1:scovhsp_avg=58.89142857142857:scovhsp_max=74.1:scovhsp_min=50.0:scovhsp_std=5.688190626644119:scovhsp_sum=2061.2:send_avg=199.85714285714286:send_max=209.0:send_min=134.0:send_std=18.85727018036975:send_sum=6995.0:sstart_avg=60.91428571428571:sstart_max=88.0:sstart_min=12.0:sstart_std=16.410849045267422:sstart_sum=2132.0],((8fb68594-8f01-5795-b4be-15d2bcc01cbb_5@MCPsignal.21.142:0.0074334[&&NHX:Sample=rhiztom1:Type=capture:capture_class=c__Gammaproteobacteria:capture_domain=d__Bacteria:capture_family=f__Burkholderiaceae:capture_genus=g__Albitalea:capture_order=o__Burkholderiales:capture_phylum=p__Proteobacteria:capture_species=s__Albitalea sp905339355:heptad=MCP-36H],(2699b4c6-8e68-4caa-a503-48be929ee7f1_4@MCPsignal.406.549:0.0158784[&&NHX:Sample=rhiztom3:Type=capture:besthit=78.2:bitscore=186.0:capture_class=c__Gammaproteobacteria:capture_domain=d__Bacteria:capture_family=f__Burkholderiaceae:capture_genus=g__Acidovorax_A:capture_order=o__Burkholderiales:capture_phylum=p__Proteobacteria:capture_species=s__Acidovorax_A konjaci:evalue=8.64e-60:gapopen=0.0:heptad=MCP-36H:length=142.0:mismatch=31.0:qcovhsp=99.3:qend=142.0:qstart=1.0:ref_name=RS_GCF_001746835.1_protein.faa_NZ_CP016094.1_2194@PF00015_full_PFAM.348.592:scovhsp=58.2:send=196.0:sstart=55.0],(9b0c9b36-dd36-4dfc-bef8-69c242d52255_4@MCPsignal.115.245:0.0066021[&&NHX:Sample=rhiztom3:Type=capture:besthit=79.8:bitscore=175.0:capture_class=c__Gammaproteobacteria:capture_domain=d__Bacteria:capture_family=f__Burkholderiaceae:capture_genus=g__Albitalea:capture_order=o__Burkholderiales:capture_phylum=p__Proteobacteria:capture_species=s__Albitalea sp905339355:evalue=9e-56:gapopen=0.0:heptad=MCP-36H:length=129.0:mismatch=26.0:qcovhsp=99.2:qend=130.0:qstart=2.0:ref_name=RS_GCF_001746835.1_protein.faa_NZ_CP016094.1_2194@PF00015_full_PFAM.348.592:scovhsp=52.9:send=209.0:sstart=81.0],28812c2d-cb71-5f6f-a46f-8607f0b2a02e_1@MCPsignal.203.338:0.0056701[&&NHX:Sample=rhiztom3:Type=capture:besthit=88.1:bitscore=203.0:capture_class=c__Gammaproteobacteria:capture_domain=d__Bacteria:capture_family=f__Burkholderiaceae:capture_genus=g__Acidovorax_A:capture_order=o__Burkholderiales:capture_phylum=p__Proteobacteria:capture_species=s__Acidovorax_A konjaci:evalue=1.35e-66:gapopen=0.0:heptad=MCP-36H:length=135.0:mismatch=16.0:qcovhsp=100.0:qend=135.0:qstart=1.0:ref_name=RS_GCF_001746835.1_protein.faa_NZ_CP016094.1_2194@PF00015_full_PFAM.348.592:scovhsp=55.3:send=189.0:sstart=55.0])0:5e-09[&&NHX:Sample_counter=rhiztom3--2:Type_counter=capture--2:besthit_avg=83.94999999999999:besthit_max=88.1:besthit_min=79.8:besthit_std=5.868986283848343:besthit_sum=167.89999999999998:bitscore_avg=189.0:bitscore_max=203.0:bitscore_min=175.0:bitscore_std=19.79898987322333:bitscore_sum=378.0:capture_class_counter=c__Gammaproteobacteria--2:capture_domain_counter=d__Bacteria--2:capture_family_counter=f__Burkholderiaceae--2:capture_genus_counter=g__Acidovorax_A--1||g__Albitalea--1:capture_order_counter=o__Burkholderiales--2:capture_phylum_counter=p__Proteobacteria--2:capture_species_counter=s__Acidovorax_A konjaci--1||s__Albitalea sp905339355--1:evalue_avg=4.5000000000675e-56:evalue_max=9e-56:evalue_min=1.35e-66:evalue_std=6.363961030583468e-56:evalue_sum=9.000000000135e-56:gapopen_avg=0.0:gapopen_max=0.0:gapopen_min=0.0:gapopen_std=0.0:gapopen_sum=0.0:gtdb_class_counter=:gtdb_domain_counter=:gtdb_family_counter=:gtdb_genus_counter=:gtdb_order_counter=:gtdb_phylum_counter=:gtdb_species_counter=:heptad_counter=MCP-36H--2:lbd_counter=:length_avg=132.0:length_max=135.0:length_min=129.0:length_std=4.242640687119285:length_sum=264.0:mismatch_avg=21.0:mismatch_max=26.0:mismatch_min=16.0:mismatch_std=7.0710678118654755:mismatch_sum=42.0:name=N680871:qcovhsp_avg=99.6:qcovhsp_max=100.0:qcovhsp_min=99.2:qcovhsp_std=0.565685424949236:qcovhsp_sum=199.2:qend_avg=132.5:qend_max=135.0:qend_min=130.0:qend_std=3.5355339059327378:qend_sum=265.0:qstart_avg=1.5:qstart_max=2.0:qstart_min=1.0:qstart_std=0.7071067811865476:qstart_sum=3.0:ref_name_counter=RS_GCF_001746835.1_protein.faa_NZ_CP016094.1_2194@PF00015_full_PFAM.348.592--2:scovhsp_avg=54.099999999999994:scovhsp_max=55.3:scovhsp_min=52.9:scovhsp_std=1.697056274847713:scovhsp_sum=108.19999999999999:send_avg=199.0:send_max=209.0:send_min=189.0:send_std=14.142135623730951:send_sum=398.0:sstart_avg=68.0:sstart_max=81.0:sstart_min=55.0:sstart_std=18.384776310850235:sstart_sum=136.0])0:5e-09[&&NHX:Sample_counter=rhiztom3--3:Type_counter=capture--3:besthit_avg=82.03333333333335:besthit_max=88.1:besthit_min=78.2:besthit_std=5.314445722117528:besthit_sum=246.10000000000002:bitscore_avg=188.0:bitscore_max=203.0:bitscore_min=175.0:bitscore_std=14.106735979665885:bitscore_sum=564.0:capture_class_counter=c__Gammaproteobacteria--3:capture_domain_counter=d__Bacteria--3:capture_family_counter=f__Burkholderiaceae--3:capture_genus_counter=g__Acidovorax_A--2||g__Albitalea--1:capture_order_counter=o__Burkholderiales--3:capture_phylum_counter=p__Proteobacteria--3:capture_species_counter=s__Acidovorax_A konjaci--2||s__Albitalea sp905339355--1:evalue_avg=3.000288000045e-56:evalue_max=9e-56:evalue_min=1.35e-66:evalue_std=5.19590302531013e-56:evalue_sum=9.000864000135e-56:gapopen_avg=0.0:gapopen_max=0.0:gapopen_min=0.0:gapopen_std=0.0:gapopen_sum=0.0:gtdb_class_counter=:gtdb_domain_counter=:gtdb_family_counter=:gtdb_genus_counter=:gtdb_order_counter=:gtdb_phylum_counter=:gtdb_species_counter=:heptad_counter=MCP-36H--3:lbd_counter=:length_avg=135.33333333333334:length_max=142.0:length_min=129.0:length_std=6.506407098647712:length_sum=406.0:mismatch_avg=24.333333333333332:mismatch_max=31.0:mismatch_min=16.0:mismatch_std=7.637626158259733:mismatch_sum=73.0:name=N680872:qcovhsp_avg=99.5:qcovhsp_max=100.0:qcovhsp_min=99.2:qcovhsp_std=0.43588989435406705:qcovhsp_sum=298.5:qend_avg=135.66666666666666:qend_max=142.0:qend_min=130.0:qend_std=6.027713773341707:qend_sum=407.0:qstart_avg=1.3333333333333333:qstart_max=2.0:qstart_min=1.0:qstart_std=0.5773502691896257:qstart_sum=4.0:ref_name_counter=RS_GCF_001746835.1_protein.faa_NZ_CP016094.1_2194@PF00015_full_PFAM.348.592--3:scovhsp_avg=55.46666666666667:scovhsp_max=58.2:scovhsp_min=52.9:scovhsp_std=2.6539279065817416:scovhsp_sum=166.4:send_avg=198.0:send_max=209.0:send_min=189.0:send_std=10.14889156509222:send_sum=594.0:sstart_avg=63.666666666666664:sstart_max=81.0:sstart_min=55.0:sstart_std=15.01110699893027:sstart_sum=191.0])0:5e-09[&&NHX:Sample_counter=rhiztom1--1||rhiztom3--3:Type_counter=capture--4:besthit_avg=82.03333333333335:besthit_max=88.1:besthit_min=78.2:besthit_std=5.314445722117528:besthit_sum=246.10000000000002:bitscore_avg=188.0:bitscore_max=203.0:bitscore_min=175.0:bitscore_std=14.106735979665885:bitscore_sum=564.0:capture_class_counter=c__Gammaproteobacteria--4:capture_domain_counter=d__Bacteria--4:capture_family_counter=f__Burkholderiaceae--4:capture_genus_counter=g__Acidovorax_A--2||g__Albitalea--2:capture_order_counter=o__Burkholderiales--4:capture_phylum_counter=p__Proteobacteria--4:capture_species_counter=s__Acidovorax_A konjaci--2||s__Albitalea sp905339355--2:evalue_avg=3.000288000045e-56:evalue_max=9e-56:evalue_min=1.35e-66:evalue_std=5.19590302531013e-56:evalue_sum=9.000864000135e-56:gapopen_avg=0.0:gapopen_max=0.0:gapopen_min=0.0:gapopen_std=0.0:gapopen_sum=0.0:gtdb_class_counter=:gtdb_domain_counter=:gtdb_family_counter=:gtdb_genus_counter=:gtdb_order_counter=:gtdb_phylum_counter=:gtdb_species_counter=:heptad_counter=MCP-36H--4:lbd_counter=:length_avg=135.33333333333334:length_max=142.0:length_min=129.0:length_std=6.506407098647712:length_sum=406.0:mismatch_avg=24.333333333333332:mismatch_max=31.0:mismatch_min=16.0:mismatch_std=7.637626158259733:mismatch_sum=73.0:name=N680873:qcovhsp_avg=99.5:qcovhsp_max=100.0:qcovhsp_min=99.2:qcovhsp_std=0.43588989435406705:qcovhsp_sum=298.5:qend_avg=135.66666666666666:qend_max=142.0:qend_min=130.0:qend_std=6.027713773341707:qend_sum=407.0:qstart_avg=1.3333333333333333:qstart_max=2.0:qstart_min=1.0:qstart_std=0.5773502691896257:qstart_sum=4.0:ref_name_counter=RS_GCF_001746835.1_protein.faa_NZ_CP016094.1_2194@PF00015_full_PFAM.348.592--3:scovhsp_avg=55.46666666666667:scovhsp_max=58.2:scovhsp_min=52.9:scovhsp_std=2.6539279065817416:scovhsp_sum=166.4:send_avg=198.0:send_max=209.0:send_min=189.0:send_std=10.14889156509222:send_sum=594.0:sstart_avg=63.666666666666664:sstart_max=81.0:sstart_min=55.0:sstart_std=15.01110699893027:sstart_sum=191.0],(6e0e0bb7-c6b2-4469-9d5b-796920a132e2_3@MCPsignal.1.133:0.0127677[&&NHX:Sample=rhiztom3:Type=capture:besthit=84.0:bitscore=189.0:capture_class=c__Gammaproteobacteria:capture_domain=d__Bacteria:capture_family=f__Burkholderiaceae:capture_genus=g__Acidovorax_A:capture_order=o__Burkholderiales:capture_phylum=p__Proteobacteria:capture_species=s__Acidovorax_A konjaci:evalue=2.42e-61:gapopen=0.0:heptad=MCP-36H:length=131.0:mismatch=21.0:qcovhsp=99.2:qend=132.0:qstart=2.0:ref_name=RS_GCF_001746835.1_protein.faa_NZ_CP016094.1_2194@PF00015_full_PFAM.348.592:scovhsp=53.7:send=209.0:sstart=79.0],(fa5f7d7a-6f3d-4641-9352-264785b070e0_1@MCPsignal.199.354:0[&&NHX:Sample=rhiztom3:Type=capture:besthit=78.7:bitscore=206.0:capture_class=c__Gammaproteobacteria:capture_domain=d__Bacteria:capture_family=f__Burkholderiaceae:capture_genus=g__Albitalea:capture_order=o__Burkholderiales:capture_phylum=p__Proteobacteria:capture_species=s__Albitalea sp905339355:evalue=2.58e-67:gapopen=0.0:heptad=MCP-36H:length=155.0:mismatch=33.0:qcovhsp=100.0:qend=155.0:qstart=1.0:ref_name=RS_GCF_001746835.1_protein.faa_NZ_CP016094.1_2194@PF00015_full_PFAM.348.592:scovhsp=63.5:send=209.0:sstart=55.0],959c08e2-b3e3-4fa0-82c7-e11575161f37_2@MCPsignal.88.243:0[&&NHX:Sample=rhiztom3:Type=capture:besthit=78.7:bitscore=206.0:capture_class=c__Gammaproteobacteria:capture_domain=d__Bacteria:capture_family=f__Burkholderiaceae:capture_genus=g__Albitalea:capture_order=o__Burkholderiales:capture_phylum=p__Proteobacteria:capture_species=s__Albitalea sp905339355:evalue=2.58e-67:gapopen=0.0:heptad=MCP-36H:length=155.0:mismatch=33.0:qcovhsp=100.0:qend=155.0:qstart=1.0:ref_name=RS_GCF_001746835.1_protein.faa_NZ_CP016094.1_2194@PF00015_full_PFAM.348.592:scovhsp=63.5:send=209.0:sstart=55.0]):5e-09[&&NHX:Sample_counter=rhiztom3--2:Type_counter=capture--2:besthit_avg=78.7:besthit_max=78.7:besthit_min=78.7:besthit_std=0.0:besthit_sum=157.4:bitscore_avg=206.0:bitscore_max=206.0:bitscore_min=206.0:bitscore_std=0.0:bitscore_sum=412.0:capture_class_counter=c__Gammaproteobacteria--2:capture_domain_counter=d__Bacteria--2:capture_family_counter=f__Burkholderiaceae--2:capture_genus_counter=g__Albitalea--2:capture_order_counter=o__Burkholderiales--2:capture_phylum_counter=p__Proteobacteria--2:capture_species_counter=s__Albitalea sp905339355--2:evalue_avg=2.58e-67:evalue_max=2.58e-67:evalue_min=2.58e-67:evalue_std=0.0:evalue_sum=5.16e-67:gapopen_avg=0.0:gapopen_max=0.0:gapopen_min=0.0:gapopen_std=0.0:gapopen_sum=0.0:gtdb_class_counter=:gtdb_domain_counter=:gtdb_family_counter=:gtdb_genus_counter=:gtdb_order_counter=:gtdb_phylum_counter=:gtdb_species_counter=:heptad_counter=MCP-36H--2:lbd_counter=:length_avg=155.0:length_max=155.0:length_min=155.0:length_std=0.0:length_sum=310.0:mismatch_avg=33.0:mismatch_max=33.0:mismatch_min=33.0:mismatch_std=0.0:mismatch_sum=66.0:name=N680877:qcovhsp_avg=100.0:qcovhsp_max=100.0:qcovhsp_min=100.0:qcovhsp_std=0.0:qcovhsp_sum=200.0:qend_avg=155.0:qend_max=155.0:qend_min=155.0:qend_std=0.0:qend_sum=310.0:qstart_avg=1.0:qstart_max=1.0:qstart_min=1.0:qstart_std=0.0:qstart_sum=2.0:ref_name_counter=RS_GCF_001746835.1_protein.faa_NZ_CP016094.1_2194@PF00015_full_PFAM.348.592--2:scovhsp_avg=63.5:scovhsp_max=63.5:scovhsp_min=63.5:scovhsp_std=0.0:scovhsp_sum=127.0:send_avg=209.0:send_max=209.0:send_min=209.0:send_std=0.0:send_sum=418.0:sstart_avg=55.0:sstart_max=55.0:sstart_min=55.0:sstart_std=0.0:sstart_sum=110.0])0:5e-09[&&NHX:Sample_counter=rhiztom3--3:Type_counter=capture--3:besthit_avg=80.46666666666667:besthit_max=84.0:besthit_min=78.7:besthit_std=3.059956426705015:besthit_sum=241.4:bitscore_avg=200.33333333333334:bitscore_max=206.0:bitscore_min=189.0:bitscore_std=9.814954576223638:bitscore_sum=601.0:capture_class_counter=c__Gammaproteobacteria--3:capture_domain_counter=d__Bacteria--3:capture_family_counter=f__Burkholderiaceae--3:capture_genus_counter=g__Acidovorax_A--1||g__Albitalea--2:capture_order_counter=o__Burkholderiales--3:capture_phylum_counter=p__Proteobacteria--3:capture_species_counter=s__Acidovorax_A konjaci--1||s__Albitalea sp905339355--2:evalue_avg=8.066683866666667e-62:evalue_max=2.42e-61:evalue_min=2.58e-67:evalue_std=1.3971861618752e-61:evalue_sum=2.4200051600000002e-61:gapopen_avg=0.0:gapopen_max=0.0:gapopen_min=0.0:gapopen_std=0.0:gapopen_sum=0.0:gtdb_class_counter=:gtdb_domain_counter=:gtdb_family_counter=:gtdb_genus_counter=:gtdb_order_counter=:gtdb_phylum_counter=:gtdb_species_counter=:heptad_counter=MCP-36H--3:lbd_counter=:length_avg=147.0:length_max=155.0:length_min=131.0:length_std=13.856406460551018:length_sum=441.0:mismatch_avg=29.0:mismatch_max=33.0:mismatch_min=21.0:mismatch_std=6.928203230275509:mismatch_sum=87.0:name=N680878:qcovhsp_avg=99.73333333333333:qcovhsp_max=100.0:qcovhsp_min=99.2:qcovhsp_std=0.461880215351699:qcovhsp_sum=299.2:qend_avg=147.33333333333334:qend_max=155.0:qend_min=132.0:qend_std=13.279056191361391:qend_sum=442.0:qstart_avg=1.3333333333333333:qstart_max=2.0:qstart_min=1.0:qstart_std=0.5773502691896257:qstart_sum=4.0:ref_name_counter=RS_GCF_001746835.1_protein.faa_NZ_CP016094.1_2194@PF00015_full_PFAM.348.592--3:scovhsp_avg=60.23333333333333:scovhsp_max=63.5:scovhsp_min=53.7:scovhsp_std=5.658032638058331:scovhsp_sum=180.7:send_avg=209.0:send_max=209.0:send_min=209.0:send_std=0.0:send_sum=627.0:sstart_avg=63.0:sstart_max=79.0:sstart_min=55.0:sstart_std=13.856406460551018:sstart_sum=189.0])0.873:0.0104437[&&NHX:Sample_counter=rhiztom1--1||rhiztom3--6:Type_counter=capture--7:besthit_avg=81.25:besthit_max=88.1:besthit_min=78.2:besthit_std=3.972278942873974:besthit_sum=487.5:bitscore_avg=194.16666666666666:bitscore_max=206.0:bitscore_min=175.0:bitscore_std=12.797135096054376:bitscore_sum=1165.0:capture_class_counter=c__Gammaproteobacteria--7:capture_domain_counter=d__Bacteria--7:capture_family_counter=f__Burkholderiaceae--7:capture_genus_counter=g__Acidovorax_A--3||g__Albitalea--4:capture_order_counter=o__Burkholderiales--7:capture_phylum_counter=p__Proteobacteria--7:capture_species_counter=s__Acidovorax_A konjaci--3||s__Albitalea sp905339355--4:evalue_avg=1.5001480333644333e-56:evalue_max=9e-56:evalue_min=2.58e-67:evalue_std=3.6741621089722913e-56:evalue_sum=9.0008882001866e-56:gapopen_avg=0.0:gapopen_max=0.0:gapopen_min=0.0:gapopen_std=0.0:gapopen_sum=0.0:gtdb_class_counter=:gtdb_domain_counter=:gtdb_family_counter=:gtdb_genus_counter=:gtdb_order_counter=:gtdb_phylum_counter=:gtdb_species_counter=:heptad_counter=MCP-36H--7:lbd_counter=:length_avg=141.16666666666666:length_max=155.0:length_min=129.0:length_std=11.600287352762718:length_sum=847.0:mismatch_avg=26.666666666666668:mismatch_max=33.0:mismatch_min=16.0:mismatch_std=7.004760286167305:mismatch_sum=160.0:name=N680879:qcovhsp_avg=99.61666666666667:qcovhsp_max=100.0:qcovhsp_min=99.2:qcovhsp_std=0.42150523919242816:qcovhsp_sum=597.7:qend_avg=141.5:qend_max=155.0:qend_min=130.0:qend_std=11.220516922138659:qend_sum=849.0:qstart_avg=1.3333333333333333:qstart_max=2.0:qstart_min=1.0:qstart_std=0.5163977794943223:qstart_sum=8.0:ref_name_counter=RS_GCF_001746835.1_protein.faa_NZ_CP016094.1_2194@PF00015_full_PFAM.348.592--6:scovhsp_avg=57.849999999999994:scovhsp_max=63.5:scovhsp_min=52.9:scovhsp_std=4.736982161672134:scovhsp_sum=347.09999999999997:send_avg=203.5:send_max=209.0:send_min=189.0:send_std=8.803408430829505:send_sum=1221.0:sstart_avg=63.333333333333336:sstart_max=81.0:sstart_min=55.0:sstart_std=12.925427136720344:sstart_sum=380.0])0.873:0.0204884[&&NHX:Sample_counter=rhizpot1--6||rhizpot3--1||rhiztom1--44||rhiztom2--23||rhiztom3--32:Type_counter=GTDB--5||capture--106:besthit_avg=78.75365853658536:besthit_max=94.4:besthit_min=67.0:besthit_std=6.798974097647954:besthit_sum=3228.9:bitscore_avg=185.390243902439:bitscore_max=249.0:bitscore_min=113.0:bitscore_std=28.630296932428497:bitscore_sum=7601.0:capture_class_counter=c__Actinomycetia--3||c__Alphaproteobacteria--28||c__Gammaproteobacteria--57||c__Negativicutes--1||c__Planctomycetia--1||c__Polyangia--15||c__Verrucomicrobiae--1:capture_domain_counter=d__Bacteria--106:capture_family_counter=f__Burkholderiaceae--47||f__Caulobacteraceae--12||f__Chitinibacteraceae--2||f__Enterobacteriaceae--2||f__Ferrovibrionaceae--1||f__Gemmataceae--1||f__Kineosporiaceae--3||f__Magnetospirillaceae--12||f__Opitutaceae--1||f__Polyangiaceae--15||f__Rhizobiaceae--1||f__Rhodocyclaceae--3||f__SG8-41--1||f__Selenomonadaceae--1||f__Thioalkalivibrionaceae--2||f__Xanthobacteraceae--2:capture_genus_counter=g__Achromobacter--2||g__Acidovorax--1||g__Acidovorax_A--9||g__Albitalea--4||g__Bradyrhizobium--1||g__Burkholderia--1||g__CAJANL01--12||g__Caballeronia--1||g__Caulobacter--5||g__Centipeda--1||g__Chitiniphilus--2||g__Ensifer--1||g__Ferrovibrio--1||g__Gemmata--1||g__Kosakonia--1||g__Lacunisphaera--1||g__Noviherbaspirillum_A--1||g__Palsa-881--7||g__Pantoea--1||g__Pelomonas--5||g__R-H-3--3||g__Rhizobacter--1||g__SYFR01--15||g__Sulfuritalea--3||g__Thioalkalivibrio--2||g__U87765--1||g__UBA5216--1||g__Zhizhongheella--22:capture_order_counter=o__Actinomycetales--3||o__Burkholderiales--53||o__Caulobacterales--12||o__Ectothiorhodospirales--2||o__Enterobacterales--2||o__Ferrovibrionales--1||o__Gemmatales--1||o__Opitutales--1||o__Polyangiales--15||o__Rhizobiales--3||o__Rhodospirillales--12||o__Selenomonadales--1:capture_phylum_counter=p__Actinobacteriota--3||p__Firmicutes_C--1||p__Myxococcota--15||p__Planctomycetota--1||p__Proteobacteria--85||p__Verrucomicrobiota--1:capture_species_counter=s__Achromobacter bronchisepticus_A--1||s__Achromobacter sp000757485--1||s__Acidovorax sp003060895--1||s__Acidovorax_A konjaci--8||s__Acidovorax_A oryzae--1||s__Albitalea sp905339355--4||s__Bradyrhizobium sp002531575--1||s__Burkholderia pyrrocinia_B--1||s__CAJANL01 sp903941105--12||s__Caballeronia sp009766085--1||s__Caulobacter hibisci--1||s__Caulobacter sp001556515--3||s__Caulobacter sp003185805--1||s__Centipeda sp015265235--1||s__Chitiniphilus shinanonensis--2||s__Ensifer adhaerens_B--1||s__Ferrovibrio sp002482765--1||s__Gemmata massiliana--1||s__Kosakonia quasisacchari--1||s__Lacunisphaera limnophila--1||s__Noviherbaspirillum_A pedocola--1||s__Palsa-881 sp018241335--7||s__Pantoea sp002359495--1||s__Pelomonas sp001426885--5||s__R-H-3 sp002198655--3||s__Rhizobacter sp903643055--1||s__SYFR01 sp005800325--15||s__Sulfuritalea sp903933395--3||s__Thioalkalivibrio sp000377785--2||s__U87765 sp018131225--1||s__UBA5216 sp902825845--1||s__Zhizhongheella caldifontis--22:evalue_avg=2.1273487804903535e-34:evalue_max=8.72e-33:evalue_min=1.31e-84:evalue_std=1.361826928018204e-33:evalue_sum=8.72213000001045e-33:gapopen_avg=0.1951219512195122:gapopen_max=1.0:gapopen_min=0.0:gapopen_std=0.40121765882884264:gapopen_sum=8.0:gtdb_class_counter=c__Negativicutes--1||c__Verrucomicrobiae--4:gtdb_domain_counter=d__Bacteria--5:gtdb_family_counter=f__Opitutaceae--2||f__Palsa-1400--1||f__Selenomonadaceae--1||f__UBA1321--1:gtdb_genus_counter=g__Anaerovibrio--1||g__CAIUEN01--1||g__Lacunisphaera--2||g__UBA1321--1:gtdb_order_counter=o__Methylacidiphilales--1||o__Opitutales--2||o__Pedosphaerales--1||o__Selenomonadales--1:gtdb_phylum_counter=p__Firmicutes_C--1||p__Verrucomicrobiota--4:gtdb_species_counter=s__Anaerovibrio sp900548165--1||s__CAIUEN01 sp903898185--1||s__Lacunisphaera lenta--1||s__Lacunisphaera limnophila--1||s__UBA1321 sp002306945--1:heptad_counter=MCP-36H--110||MCP-40H--1:lbd_counter=:lca_tree=d__Bacteria:length_avg=140.2439024390244:length_max=156.0:length_min=94.0:length_std=15.459269853076627:length_sum=5750.0:mismatch_avg=29.341463414634145:mismatch_max=41.0:mismatch_min=5.0:mismatch_std=9.551465217697128:mismatch_sum=1203.0:name=N680880:qcovhsp_avg=99.61463414634146:qcovhsp_max=100.0:qcovhsp_min=96.9:qcovhsp_std=0.7118851647596522:qcovhsp_sum=4084.2:qend_avg=140.3658536585366:qend_max=156.0:qend_min=94.0:qend_std=15.420369803543908:qend_sum=5755.0:qstart_avg=1.2195121951219512:qstart_max=3.0:qstart_min=1.0:qstart_std=0.5706222534195113:qstart_sum=50.0:ref_name_counter=GB_GCA_016711225.1_protein.faa_JADJTK010000011.1_126@PF00015_full_PFAM.310.497--1||GB_GCA_903885525.1_protein.faa_CAISJA010000240.1_3@PF00015_full_PFAM.394.587--2||RS_GCF_001746835.1_protein.faa_NZ_CP016094.1_2194@PF00015_full_PFAM.348.592--37||RS_GCF_014204525.1_protein.faa_NZ_JACHLP010000004.1_122@PF00015_full_PFAM.328.511--1:scovhsp_avg=58.7390243902439:scovhsp_max=74.1:scovhsp_min=50.0:scovhsp_std=5.517783887068271:scovhsp_sum=2408.2999999999997:send_avg=200.390243902439:send_max=209.0:send_min=134.0:send_std=17.709994422331825:send_sum=8216.0:sstart_avg=61.26829268292683:sstart_max=88.0:sstart_min=12.0:sstart_std=15.828809794554836:sstart_sum=2512.0])0.884:0.0205537[&&NHX:Sample_counter=rhizpot1--7||rhizpot3--1||rhiztom1--44||rhiztom2--34||rhiztom3--33:Type_counter=GTDB--5||capture--119:besthit_avg=80.33404255319148:besthit_max=94.4:besthit_min=67.0:besthit_std=7.612868870073388:besthit_sum=3775.7:bitscore_avg=186.91489361702128:bitscore_max=249.0:bitscore_min=113.0:bitscore_std=30.148783079654955:bitscore_sum=8785.0:capture_class_counter=c__Actinomycetia--3||c__Alphaproteobacteria--28||c__Gammaproteobacteria--60||c__Halobacteria--1||c__Negativicutes--1||c__Planctomycetia--1||c__Polyangia--24||c__Verrucomicrobiae--1:capture_domain_counter=d__Archaea--1||d__Bacteria--118:capture_family_counter=f__Burkholderiaceae--49||f__Caulobacteraceae--12||f__Chitinibacteraceae--2||f__Enterobacteriaceae--2||f__Ferrovibrionaceae--1||f__Gemmataceae--1||f__Haloferacaceae--1||f__Kineosporiaceae--3||f__Magnetospirillaceae--12||f__Opitutaceae--1||f__Polyangiaceae--24||f__Rhizobiaceae--1||f__Rhodocyclaceae--4||f__SG8-41--1||f__Selenomonadaceae--1||f__Thioalkalivibrionaceae--2||f__Xanthobacteraceae--2:capture_genus_counter=g__Achromobacter--2||g__Acidovorax--1||g__Acidovorax_A--9||g__Albitalea--4||g__Bradyrhizobium--1||g__Burkholderia--1||g__CAJANL01--12||g__Caballeronia--1||g__Caulobacter--5||g__Centipeda--1||g__Chitiniphilus--2||g__Duganella--1||g__Ensifer--1||g__Ferrovibrio--1||g__Gemmata--1||g__Halorubrum--1||g__Kosakonia--1||g__Lacunisphaera--1||g__Noviherbaspirillum_A--1||g__Palsa-881--7||g__Pantoea--1||g__Pelomonas--6||g__R-H-3--3||g__Rhizobacter--1||g__SYFR01--24||g__Sulfuritalea--4||g__Thioalkalivibrio--2||g__U87765--1||g__UBA5216--1||g__Zhizhongheella--22:capture_order_counter=o__Actinomycetales--3||o__Burkholderiales--56||o__Caulobacterales--12||o__Ectothiorhodospirales--2||o__Enterobacterales--2||o__Ferrovibrionales--1||o__Gemmatales--1||o__Halobacteriales--1||o__Opitutales--1||o__Polyangiales--24||o__Rhizobiales--3||o__Rhodospirillales--12||o__Selenomonadales--1:capture_phylum_counter=p__Actinobacteriota--3||p__Firmicutes_C--1||p__Halobacteriota--1||p__Myxococcota--24||p__Planctomycetota--1||p__Proteobacteria--88||p__Verrucomicrobiota--1:capture_species_counter=s__Achromobacter bronchisepticus_A--1||s__Achromobacter sp000757485--1||s__Acidovorax sp003060895--1||s__Acidovorax_A konjaci--8||s__Acidovorax_A oryzae--1||s__Albitalea sp905339355--4||s__Bradyrhizobium sp002531575--1||s__Burkholderia pyrrocinia_B--1||s__CAJANL01 sp903941105--12||s__Caballeronia sp009766085--1||s__Caulobacter hibisci--1||s__Caulobacter sp001556515--3||s__Caulobacter sp003185805--1||s__Centipeda sp015265235--1||s__Chitiniphilus shinanonensis--2||s__Duganella phyllosphaerae--1||s__Ensifer adhaerens_B--1||s__Ferrovibrio sp002482765--1||s__Gemmata massiliana--1||s__Halorubrum aidingense--1||s__Kosakonia quasisacchari--1||s__Lacunisphaera limnophila--1||s__Noviherbaspirillum_A pedocola--1||s__Palsa-881 sp018241335--7||s__Pantoea sp002359495--1||s__Pelomonas sp001426885--6||s__R-H-3 sp002198655--3||s__Rhizobacter sp903643055--1||s__SYFR01 sp005800325--24||s__Sulfuritalea sp903933395--4||s__Thioalkalivibrio sp000377785--2||s__U87765 sp018131225--1||s__UBA5216 sp902825845--1||s__Zhizhongheella caldifontis--22:evalue_avg=1.8557723404277552e-34:evalue_max=8.72e-33:evalue_min=1.31e-84:evalue_std=1.271936009606381e-33:evalue_sum=8.72213000001045e-33:gapopen_avg=0.1702127659574468:gapopen_max=1.0:gapopen_min=0.0:gapopen_std=0.3798826441307215:gapopen_sum=8.0:gtdb_class_counter=c__Negativicutes--1||c__Verrucomicrobiae--4:gtdb_domain_counter=d__Bacteria--5:gtdb_family_counter=f__Opitutaceae--2||f__Palsa-1400--1||f__Selenomonadaceae--1||f__UBA1321--1:gtdb_genus_counter=g__Anaerovibrio--1||g__CAIUEN01--1||g__Lacunisphaera--2||g__UBA1321--1:gtdb_order_counter=o__Methylacidiphilales--1||o__Opitutales--2||o__Pedosphaerales--1||o__Selenomonadales--1:gtdb_phylum_counter=p__Firmicutes_C--1||p__Verrucomicrobiota--4:gtdb_species_counter=s__Anaerovibrio sp900548165--1||s__CAIUEN01 sp903898185--1||s__Lacunisphaera lenta--1||s__Lacunisphaera limnophila--1||s__UBA1321 sp002306945--1:heptad_counter=MCP-36H--123||MCP-40H--1:lbd_counter=:lca_tree=d__Bacteria:length_avg=138.61702127659575:length_max=156.0:length_min=94.0:length_std=17.357560927996268:length_sum=6515.0:mismatch_avg=27.085106382978722:mismatch_max=41.0:mismatch_min=5.0:mismatch_std=10.818321390392686:mismatch_sum=1273.0:name=N680881:qcovhsp_avg=99.59574468085107:qcovhsp_max=100.0:qcovhsp_min=96.9:qcovhsp_std=0.7220012786958776:qcovhsp_sum=4681.0:qend_avg=138.7659574468085:qend_max=156.0:qend_min=94.0:qend_std=17.360891539365944:qend_sum=6522.0:qstart_avg=1.2340425531914894:qstart_max=3.0:qstart_min=1.0:qstart_std=0.5975590186404661:qstart_sum=58.0:ref_name_counter=GB_GCA_016187945.1_protein.faa_JACPIT010000009.1_263@PF00015_full_PFAM.393.593--3||GB_GCA_016711225.1_protein.faa_JADJTK010000011.1_126@PF00015_full_PFAM.310.497--1||GB_GCA_903885525.1_protein.faa_CAISJA010000240.1_3@PF00015_full_PFAM.394.587--2||RS_GCF_001746835.1_protein.faa_NZ_CP016094.1_2194@PF00015_full_PFAM.348.592--40||RS_GCF_014204525.1_protein.faa_NZ_JACHLP010000004.1_122@PF00015_full_PFAM.328.511--1:scovhsp_avg=58.5063829787234:scovhsp_max=74.1:scovhsp_min=50.0:scovhsp_std=5.512846824555198:scovhsp_sum=2749.7999999999997:send_avg=195.3404255319149:send_max=209.0:send_min=111.0:send_std=27.451361410561173:send_sum=9181.0:sstart_avg=57.829787234042556:sstart_max=88.0:sstart_min=10.0:sstart_std=19.45152184605769:sstart_sum=2718.0],((GB_GCA_017991595.1_protein.faa_JAGOQJ010000005.1_151@PF00015_full_PFAM.349.590:0.0661682[&&NHX:Type=GTDB:gtdb_class=c__Verrucomicrobiae:gtdb_domain=d__Bacteria:gtdb_family=f__Opitutaceae:gtdb_genus=g__Didemnitutus:gtdb_order=o__Opitutales:gtdb_phylum=p__Verrucomicrobiota:gtdb_species=s__Didemnitutus sp017991595:heptad=MCP-36H:species=d__Bacteria_p__Verrucomicrobiota_c__Verrucomicrobiae_o__Opitutales_f__Opitutaceae_g__Didemnitutus_s__Didemnitutus sp017991595],((GB_GCA_016187945.1_protein.faa_JACPIT010000009.1_263@PF00015_full_PFAM.393.593:0.0101948[&&NHX:Type=GTDB:gtdb_class=c__Verrucomicrobiae:gtdb_domain=d__Bacteria:gtdb_family=f__Opitutaceae:gtdb_genus=g__Didemnitutus:gtdb_order=o__Opitutales:gtdb_phylum=p__Verrucomicrobiota:gtdb_species=s__Didemnitutus sp016187945:heptad=MCP-36H:species=d__Bacteria_p__Verrucomicrobiota_c__Verrucomicrobiae_o__Opitutales_f__Opitutaceae_g__Didemnitutus_s__Didemnitutus sp016187945],GB_GCA_016217545.1_protein.faa_JACRHT010000017.1_456@PF00015_full_PFAM.351.606:0.0106432[&&NHX:Type=GTDB:gtdb_class=c__Verrucomicrobiae:gtdb_domain=d__Bacteria:gtdb_family=f__Opitutaceae:gtdb_genus=g__Didemnitutus:gtdb_order=o__Opitutales:gtdb_phylum=p__Verrucomicrobiota:gtdb_species=s__Didemnitutus sp016217545:heptad=MCP-36H:species=d__Bacteria_p__Verrucomicrobiota_c__Verrucomicrobiae_o__Opitutales_f__Opitutaceae_g__Didemnitutus_s__Didemnitutus sp016217545])0.486:0.0185534[&&NHX:Sample_counter=:Type_counter=GTDB--2:capture_class_counter=:capture_domain_counter=:capture_family_counter=:capture_genus_counter=:capture_order_counter=:capture_phylum_counter=:capture_species_counter=:evoltype=D:gtdb_class_counter=c__Verrucomicrobiae--2:gtdb_domain_counter=d__Bacteria--2:gtdb_family_counter=f__Opitutaceae--2:gtdb_genus_counter=g__Didemnitutus--2:gtdb_order_counter=o__Opitutales--2:gtdb_phylum_counter=p__Verrucomicrobiota--2:gtdb_species_counter=s__Didemnitutus sp016187945--1||s__Didemnitutus sp016217545--1:heptad_counter=MCP-36H--2:lbd_counter=:lca=d__Bacteria:lca_tree=g__Didemnitutus:name=N680885:ref_name_counter=],(GB_GCA_013821985.1_protein.faa_PNJQ01000007.1_11@PF00015_full_PFAM.348.602:0.0115811[&&NHX:Type=GTDB:gtdb_class=c__Verrucomicrobiae:gtdb_domain=d__Bacteria:gtdb_family=f__Opitutaceae:gtdb_genus=g__Didemnitutus:gtdb_order=o__Opitutales:gtdb_phylum=p__Verrucomicrobiota:gtdb_species=s__Didemnitutus sp013821985:heptad=MCP-36H:species=d__Bacteria_p__Verrucomicrobiota_c__Verrucomicrobiae_o__Opitutales_f__Opitutaceae_g__Didemnitutus_s__Didemnitutus sp013821985],GB_GCA_013822585.1_protein.faa_PNKG01000086.1_4@PF00015_full_PFAM.349.601:0.0235614[&&NHX:Type=GTDB:gtdb_class=c__Verrucomicrobiae:gtdb_domain=d__Bacteria:gtdb_family=f__Opitutaceae:gtdb_genus=g__Didemnitutus:gtdb_order=o__Opitutales:gtdb_phylum=p__Verrucomicrobiota:gtdb_species=s__Didemnitutus sp013822585:heptad=MCP-36H:species=d__Bacteria_p__Verrucomicrobiota_c__Verrucomicrobiae_o__Opitutales_f__Opitutaceae_g__Didemnitutus_s__Didemnitutus sp013822585])0.817:0.0159849[&&NHX:Sample_counter=:Type_counter=GTDB--2:capture_class_counter=:capture_domain_counter=:capture_family_counter=:capture_genus_counter=:capture_order_counter=:capture_phylum_counter=:capture_species_counter=:evoltype=D:gtdb_class_counter=c__Verrucomicrobiae--2:gtdb_domain_counter=d__Bacteria--2:gtdb_family_counter=f__Opitutaceae--2:gtdb_genus_counter=g__Didemnitutus--2:gtdb_order_counter=o__Opitutales--2:gtdb_phylum_counter=p__Verrucomicrobiota--2:gtdb_species_counter=s__Didemnitutus sp013821985--1||s__Didemnitutus sp013822585--1:heptad_counter=MCP-36H--2:lbd_counter=:lca=d__Bacteria:lca_tree=g__Didemnitutus:name=N680888:ref_name_counter=])0.916:0.0261026[&&NHX:Sample_counter=:Type_counter=GTDB--4:capture_class_counter=:capture_domain_counter=:capture_family_counter=:capture_genus_counter=:capture_order_counter=:capture_phylum_counter=:capture_species_counter=:evoltype=D:gtdb_class_counter=c__Verrucomicrobiae--4:gtdb_domain_counter=d__Bacteria--4:gtdb_family_counter=f__Opitutaceae--4:gtdb_genus_counter=g__Didemnitutus--4:gtdb_order_counter=o__Opitutales--4:gtdb_phylum_counter=p__Verrucomicrobiota--4:gtdb_species_counter=s__Didemnitutus sp013821985--1||s__Didemnitutus sp013822585--1||s__Didemnitutus sp016187945--1||s__Didemnitutus sp016217545--1:heptad_counter=MCP-36H--4:lbd_counter=:lca=d__Bacteria:lca_tree=g__Didemnitutus:name=N680889:ref_name_counter=])0.948:0.0328702[&&NHX:Sample_counter=:Type_counter=GTDB--5:capture_class_counter=:capture_domain_counter=:capture_family_counter=:capture_genus_counter=:capture_order_counter=:capture_phylum_counter=:capture_species_counter=:evoltype=D:gtdb_class_counter=c__Verrucomicrobiae--5:gtdb_domain_counter=d__Bacteria--5:gtdb_family_counter=f__Opitutaceae--5:gtdb_genus_counter=g__Didemnitutus--5:gtdb_order_counter=o__Opitutales--5:gtdb_phylum_counter=p__Verrucomicrobiota--5:gtdb_species_counter=s__Didemnitutus sp013821985--1||s__Didemnitutus sp013822585--1||s__Didemnitutus sp016187945--1||s__Didemnitutus sp016217545--1||s__Didemnitutus sp017991595--1:heptad_counter=MCP-36H--5:lbd_counter=:lca=d__Bacteria:lca_tree=g__Didemnitutus:name=N680890:ref_name_counter=],((GB_GCA_001650175.1_protein.faa_KV441841.1_241@PF00015_full_PFAM.349.590:0.115776[&&NHX:Type=GTDB:gtdb_class=c__Verrucomicrobiae:gtdb_domain=d__Bacteria:gtdb_family=f__Opitutaceae:gtdb_genus=g__Ereboglobus:gtdb_order=o__Opitutales:gtdb_phylum=p__Verrucomicrobiota:gtdb_species=s__Ereboglobus sp001650175:heptad=MCP-36H:species=d__Bacteria_p__Verrucomicrobiota_c__Verrucomicrobiae_o__Opitutales_f__Opitutaceae_g__Ereboglobus_s__Ereboglobus sp001650175],(GB_GCA_016187925.1_protein.faa_JACPIS010000010.1_55@PF00015_full_PFAM.391.580:0.0146479[&&NHX:Type=GTDB:gtdb_class=c__Verrucomicrobiae:gtdb_domain=d__Bacteria:gtdb_family=f__Opitutaceae:gtdb_genus=g__Didemnitutus:gtdb_order=o__Opitutales:gtdb_phylum=p__Verrucomicrobiota:gtdb_species=s__Didemnitutus sp016187925:heptad=MCP-36H:species=d__Bacteria_p__Verrucomicrobiota_c__Verrucomicrobiae_o__Opitutales_f__Opitutaceae_g__Didemnitutus_s__Didemnitutus sp016187925],(GB_GCA_903887455.1_protein.faa_CAISPT010000073.1_3@PF00015_full_PFAM.364.603:0.0362335[&&NHX:Type=GTDB:gtdb_class=c__Verrucomicrobiae:gtdb_domain=d__Bacteria:gtdb_family=f__Opitutaceae:gtdb_genus=g__Palsa-1447:gtdb_order=o__Opitutales:gtdb_phylum=p__Verrucomicrobiota:gtdb_species=s__Palsa-1447 sp903887455:heptad=MCP-36H:species=d__Bacteria_p__Verrucomicrobiota_c__Verrucomicrobiae_o__Opitutales_f__Opitutaceae_g__Palsa-1447_s__Palsa-1447 sp903887455],GB_GCA_003151495.1_protein.faa_PLXR01000015.1_84@PF00015_full_PFAM.366.597:0.0100719[&&NHX:Type=GTDB:gtdb_class=c__Verrucomicrobiae:gtdb_domain=d__Bacteria:gtdb_family=f__Opitutaceae:gtdb_genus=g__Palsa-1447:gtdb_order=o__Opitutales:gtdb_phylum=p__Verrucomicrobiota:gtdb_species=s__Palsa-1447 sp003151495:heptad=MCP-36H:species=d__Bacteria_p__Verrucomicrobiota_c__Verrucomicrobiae_o__Opitutales_f__Opitutaceae_g__Palsa-1447_s__Palsa-1447 sp003151495])0.989:0.0448448[&&NHX:Sample_counter=:Type_counter=GTDB--2:capture_class_counter=:capture_domain_counter=:capture_family_counter=:capture_genus_counter=:capture_order_counter=:capture_phylum_counter=:capture_species_counter=:evoltype=D:gtdb_class_counter=c__Verrucomicrobiae--2:gtdb_domain_counter=d__Bacteria--2:gtdb_family_counter=f__Opitutaceae--2:gtdb_genus_counter=g__Palsa-1447--2:gtdb_order_counter=o__Opitutales--2:gtdb_phylum_counter=p__Verrucomicrobiota--2:gtdb_species_counter=s__Palsa-1447 sp003151495--1||s__Palsa-1447 sp903887455--1:heptad_counter=MCP-36H--2:lbd_counter=:lca=d__Bacteria:lca_tree=g__Palsa-1447:name=N680895:ref_name_counter=])0.96:0.0277373[&&NHX:Sample_counter=:Type_counter=GTDB--3:capture_class_counter=:capture_domain_counter=:capture_family_counter=:capture_genus_counter=:capture_order_counter=:capture_phylum_counter=:capture_species_counter=:evoltype=D:gtdb_class_counter=c__Verrucomicrobiae--3:gtdb_domain_counter=d__Bacteria--3:gtdb_family_counter=f__Opitutaceae--3:gtdb_genus_counter=g__Didemnitutus--1||g__Palsa-1447--2:gtdb_order_counter=o__Opitutales--3:gtdb_phylum_counter=p__Verrucomicrobiota--3:gtdb_species_counter=s__Didemnitutus sp016187925--1||s__Palsa-1447 sp003151495--1||s__Palsa-1447 sp903887455--1:heptad_counter=MCP-36H--3:lbd_counter=:lca=d__Bacteria:lca_tree=f__Opitutaceae:name=N680896:ref_name_counter=])0:5e-09[&&NHX:Sample_counter=:Type_counter=GTDB--4:capture_class_counter=:capture_domain_counter=:capture_family_counter=:capture_genus_counter=:capture_order_counter=:capture_phylum_counter=:capture_species_counter=:evoltype=D:gtdb_class_counter=c__Verrucomicrobiae--4:gtdb_domain_counter=d__Bacteria--4:gtdb_family_counter=f__Opitutaceae--4:gtdb_genus_counter=g__Didemnitutus--1||g__Ereboglobus--1||g__Palsa-1447--2:gtdb_order_counter=o__Opitutales--4:gtdb_phylum_counter=p__Verrucomicrobiota--4:gtdb_species_counter=s__Didemnitutus sp016187925--1||s__Ereboglobus sp001650175--1||s__Palsa-1447 sp003151495--1||s__Palsa-1447 sp903887455--1:heptad_counter=MCP-36H--4:lbd_counter=:lca=d__Bacteria:lca_tree=f__Opitutaceae:name=N680897:ref_name_counter=],GB_GCA_903885525.1_protein.faa_CAISJA010000240.1_3@PF00015_full_PFAM.394.587:0.0358938[&&NHX:Type=GTDB:gtdb_class=c__Verrucomicrobiae:gtdb_domain=d__Bacteria:gtdb_family=f__Opitutaceae:gtdb_genus=g__Didemnitutus:gtdb_order=o__Opitutales:gtdb_phylum=p__Verrucomicrobiota:gtdb_species=s__Didemnitutus sp903885525:heptad=MCP-36H:species=d__Bacteria_p__Verrucomicrobiota_c__Verrucomicrobiae_o__Opitutales_f__Opitutaceae_g__Didemnitutus_s__Didemnitutus sp903885525])0.809:0.0170204[&&NHX:Sample_counter=:Type_counter=GTDB--5:capture_class_counter=:capture_domain_counter=:capture_family_counter=:capture_genus_counter=:capture_order_counter=:capture_phylum_counter=:capture_species_counter=:evoltype=D:gtdb_class_counter=c__Verrucomicrobiae--5:gtdb_domain_counter=d__Bacteria--5:gtdb_family_counter=f__Opitutaceae--5:gtdb_genus_counter=g__Didemnitutus--2||g__Ereboglobus--1||g__Palsa-1447--2:gtdb_order_counter=o__Opitutales--5:gtdb_phylum_counter=p__Verrucomicrobiota--5:gtdb_species_counter=s__Didemnitutus sp016187925--1||s__Didemnitutus sp903885525--1||s__Ereboglobus sp001650175--1||s__Palsa-1447 sp003151495--1||s__Palsa-1447 sp903887455--1:heptad_counter=MCP-36H--5:lbd_counter=:lca=d__Bacteria:lca_tree=f__Opitutaceae:name=N680899:ref_name_counter=])0.944:0.0320014[&&NHX:Sample_counter=:Type_counter=GTDB--10:capture_class_counter=:capture_domain_counter=:capture_family_counter=:capture_genus_counter=:capture_order_counter=:capture_phylum_counter=:capture_species_counter=:evoltype=D:gtdb_class_counter=c__Verrucomicrobiae--10:gtdb_domain_counter=d__Bacteria--10:gtdb_family_counter=f__Opitutaceae--10:gtdb_genus_counter=g__Didemnitutus--7||g__Ereboglobus--1||g__Palsa-1447--2:gtdb_order_counter=o__Opitutales--10:gtdb_phylum_counter=p__Verrucomicrobiota--10:gtdb_species_counter=s__Didemnitutus sp013821985--1||s__Didemnitutus sp013822585--1||s__Didemnitutus sp016187925--1||s__Didemnitutus sp016187945--1||s__Didemnitutus sp016217545--1||s__Didemnitutus sp017991595--1||s__Didemnitutus sp903885525--1||s__Ereboglobus sp001650175--1||s__Palsa-1447 sp003151495--1||s__Palsa-1447 sp903887455--1:heptad_counter=MCP-36H--10:lbd_counter=:lca=d__Bacteria:lca_tree=f__Opitutaceae:name=N680900:ref_name_counter=])0.875:0.0186944[&&NHX:Sample_counter=rhizpot1--7||rhizpot3--1||rhiztom1--44||rhiztom2--34||rhiztom3--33:Type_counter=GTDB--15||capture--119:besthit_avg=80.33404255319148:besthit_max=94.4:besthit_min=67.0:besthit_std=7.612868870073388:besthit_sum=3775.7:bitscore_avg=186.91489361702128:bitscore_max=249.0:bitscore_min=113.0:bitscore_std=30.148783079654955:bitscore_sum=8785.0:capture_class_counter=c__Actinomycetia--3||c__Alphaproteobacteria--28||c__Gammaproteobacteria--60||c__Halobacteria--1||c__Negativicutes--1||c__Planctomycetia--1||c__Polyangia--24||c__Verrucomicrobiae--1:capture_domain_counter=d__Archaea--1||d__Bacteria--118:capture_family_counter=f__Burkholderiaceae--49||f__Caulobacteraceae--12||f__Chitinibacteraceae--2||f__Enterobacteriaceae--2||f__Ferrovibrionaceae--1||f__Gemmataceae--1||f__Haloferacaceae--1||f__Kineosporiaceae--3||f__Magnetospirillaceae--12||f__Opitutaceae--1||f__Polyangiaceae--24||f__Rhizobiaceae--1||f__Rhodocyclaceae--4||f__SG8-41--1||f__Selenomonadaceae--1||f__Thioalkalivibrionaceae--2||f__Xanthobacteraceae--2:capture_genus_counter=g__Achromobacter--2||g__Acidovorax--1||g__Acidovorax_A--9||g__Albitalea--4||g__Bradyrhizobium--1||g__Burkholderia--1||g__CAJANL01--12||g__Caballeronia--1||g__Caulobacter--5||g__Centipeda--1||g__Chitiniphilus--2||g__Duganella--1||g__Ensifer--1||g__Ferrovibrio--1||g__Gemmata--1||g__Halorubrum--1||g__Kosakonia--1||g__Lacunisphaera--1||g__Noviherbaspirillum_A--1||g__Palsa-881--7||g__Pantoea--1||g__Pelomonas--6||g__R-H-3--3||g__Rhizobacter--1||g__SYFR01--24||g__Sulfuritalea--4||g__Thioalkalivibrio--2||g__U87765--1||g__UBA5216--1||g__Zhizhongheella--22:capture_order_counter=o__Actinomycetales--3||o__Burkholderiales--56||o__Caulobacterales--12||o__Ectothiorhodospirales--2||o__Enterobacterales--2||o__Ferrovibrionales--1||o__Gemmatales--1||o__Halobacteriales--1||o__Opitutales--1||o__Polyangiales--24||o__Rhizobiales--3||o__Rhodospirillales--12||o__Selenomonadales--1:capture_phylum_counter=p__Actinobacteriota--3||p__Firmicutes_C--1||p__Halobacteriota--1||p__Myxococcota--24||p__Planctomycetota--1||p__Proteobacteria--88||p__Verrucomicrobiota--1:capture_species_counter=s__Achromobacter bronchisepticus_A--1||s__Achromobacter sp000757485--1||s__Acidovorax sp003060895--1||s__Acidovorax_A konjaci--8||s__Acidovorax_A oryzae--1||s__Albitalea sp905339355--4||s__Bradyrhizobium sp002531575--1||s__Burkholderia pyrrocinia_B--1||s__CAJANL01 sp903941105--12||s__Caballeronia sp009766085--1||s__Caulobacter hibisci--1||s__Caulobacter sp001556515--3||s__Caulobacter sp003185805--1||s__Centipeda sp015265235--1||s__Chitiniphilus shinanonensis--2||s__Duganella phyllosphaerae--1||s__Ensifer adhaerens_B--1||s__Ferrovibrio sp002482765--1||s__Gemmata massiliana--1||s__Halorubrum aidingense--1||s__Kosakonia quasisacchari--1||s__Lacunisphaera limnophila--1||s__Noviherbaspirillum_A pedocola--1||s__Palsa-881 sp018241335--7||s__Pantoea sp002359495--1||s__Pelomonas sp001426885--6||s__R-H-3 sp002198655--3||s__Rhizobacter sp903643055--1||s__SYFR01 sp005800325--24||s__Sulfuritalea sp903933395--4||s__Thioalkalivibrio sp000377785--2||s__U87765 sp018131225--1||s__UBA5216 sp902825845--1||s__Zhizhongheella caldifontis--22:evalue_avg=1.8557723404277552e-34:evalue_max=8.72e-33:evalue_min=1.31e-84:evalue_std=1.271936009606381e-33:evalue_sum=8.72213000001045e-33:gapopen_avg=0.1702127659574468:gapopen_max=1.0:gapopen_min=0.0:gapopen_std=0.3798826441307215:gapopen_sum=8.0:gtdb_class_counter=c__Negativicutes--1||c__Verrucomicrobiae--14:gtdb_domain_counter=d__Bacteria--15:gtdb_family_counter=f__Opitutaceae--12||f__Palsa-1400--1||f__Selenomonadaceae--1||f__UBA1321--1:gtdb_genus_counter=g__Anaerovibrio--1||g__CAIUEN01--1||g__Didemnitutus--7||g__Ereboglobus--1||g__Lacunisphaera--2||g__Palsa-1447--2||g__UBA1321--1:gtdb_order_counter=o__Methylacidiphilales--1||o__Opitutales--12||o__Pedosphaerales--1||o__Selenomonadales--1:gtdb_phylum_counter=p__Firmicutes_C--1||p__Verrucomicrobiota--14:gtdb_species_counter=s__Anaerovibrio sp900548165--1||s__CAIUEN01 sp903898185--1||s__Didemnitutus sp013821985--1||s__Didemnitutus sp013822585--1||s__Didemnitutus sp016187925--1||s__Didemnitutus sp016187945--1||s__Didemnitutus sp016217545--1||s__Didemnitutus sp017991595--1||s__Didemnitutus sp903885525--1||s__Ereboglobus sp001650175--1||s__Lacunisphaera lenta--1||s__Lacunisphaera limnophila--1||s__Palsa-1447 sp003151495--1||s__Palsa-1447 sp903887455--1||s__UBA1321 sp002306945--1:heptad_counter=MCP-36H--133||MCP-40H--1:lbd_counter=:lca_tree=c__Verrucomicrobiae:length_avg=138.61702127659575:length_max=156.0:length_min=94.0:length_std=17.357560927996268:length_sum=6515.0:mismatch_avg=27.085106382978722:mismatch_max=41.0:mismatch_min=5.0:mismatch_std=10.818321390392686:mismatch_sum=1273.0:name=N680901:qcovhsp_avg=99.59574468085107:qcovhsp_max=100.0:qcovhsp_min=96.9:qcovhsp_std=0.7220012786958776:qcovhsp_sum=4681.0:qend_avg=138.7659574468085:qend_max=156.0:qend_min=94.0:qend_std=17.360891539365944:qend_sum=6522.0:qstart_avg=1.2340425531914894:qstart_max=3.0:qstart_min=1.0:qstart_std=0.5975590186404661:qstart_sum=58.0:ref_name_counter=GB_GCA_016187945.1_protein.faa_JACPIT010000009.1_263@PF00015_full_PFAM.393.593--3||GB_GCA_016711225.1_protein.faa_JADJTK010000011.1_126@PF00015_full_PFAM.310.497--1||GB_GCA_903885525.1_protein.faa_CAISJA010000240.1_3@PF00015_full_PFAM.394.587--2||RS_GCF_001746835.1_protein.faa_NZ_CP016094.1_2194@PF00015_full_PFAM.348.592--40||RS_GCF_014204525.1_protein.faa_NZ_JACHLP010000004.1_122@PF00015_full_PFAM.328.511--1:scovhsp_avg=58.5063829787234:scovhsp_max=74.1:scovhsp_min=50.0:scovhsp_std=5.512846824555198:scovhsp_sum=2749.7999999999997:send_avg=195.3404255319149:send_max=209.0:send_min=111.0:send_std=27.451361410561173:send_sum=9181.0:sstart_avg=57.829787234042556:sstart_max=88.0:sstart_min=10.0:sstart_std=19.45152184605769:sstart_sum=2718.0],4bbe70d1-2e1a-4b0d-911f-6be2357ecabb_1@MCPsignal.94.211:5e-09[&&NHX:Sample=rhiztom2:Type=capture:besthit=90.6:bitscore=176.0:capture_class=c__Alphaproteobacteria:capture_domain=d__Bacteria:capture_family=f__Magnetospirillaceae:capture_genus=g__CAJANL01:capture_order=o__Rhodospirillales:capture_phylum=p__Proteobacteria:capture_species=s__CAJANL01 sp903941105:evalue=1e-56:gapopen=0.0:heptad=MCP-36H:length=117.0:mismatch=11.0:qcovhsp=100.0:qend=117.0:qstart=1.0:ref_name=GB_GCA_016187945.1_protein.faa_JACPIT010000009.1_263@PF00015_full_PFAM.393.593:scovhsp=58.5:send=126.0:sstart=10.0])0:5e-09[&&NHX:Sample_counter=rhizpot1--7||rhizpot3--1||rhiztom1--44||rhiztom2--35||rhiztom3--33:Type_counter=GTDB--15||capture--120:besthit_avg=80.54791666666667:besthit_max=94.4:besthit_min=67.0:besthit_std=7.675825261150512:besthit_sum=3866.3:bitscore_avg=186.6875:bitscore_max=249.0:bitscore_min=113.0:bitscore_std=29.867905104294625:bitscore_sum=8961.0:capture_class_counter=c__Actinomycetia--3||c__Alphaproteobacteria--29||c__Gammaproteobacteria--60||c__Halobacteria--1||c__Negativicutes--1||c__Planctomycetia--1||c__Polyangia--24||c__Verrucomicrobiae--1:capture_domain_counter=d__Archaea--1||d__Bacteria--119:capture_family_counter=f__Burkholderiaceae--49||f__Caulobacteraceae--12||f__Chitinibacteraceae--2||f__Enterobacteriaceae--2||f__Ferrovibrionaceae--1||f__Gemmataceae--1||f__Haloferacaceae--1||f__Kineosporiaceae--3||f__Magnetospirillaceae--13||f__Opitutaceae--1||f__Polyangiaceae--24||f__Rhizobiaceae--1||f__Rhodocyclaceae--4||f__SG8-41--1||f__Selenomonadaceae--1||f__Thioalkalivibrionaceae--2||f__Xanthobacteraceae--2:capture_genus_counter=g__Achromobacter--2||g__Acidovorax--1||g__Acidovorax_A--9||g__Albitalea--4||g__Bradyrhizobium--1||g__Burkholderia--1||g__CAJANL01--13||g__Caballeronia--1||g__Caulobacter--5||g__Centipeda--1||g__Chitiniphilus--2||g__Duganella--1||g__Ensifer--1||g__Ferrovibrio--1||g__Gemmata--1||g__Halorubrum--1||g__Kosakonia--1||g__Lacunisphaera--1||g__Noviherbaspirillum_A--1||g__Palsa-881--7||g__Pantoea--1||g__Pelomonas--6||g__R-H-3--3||g__Rhizobacter--1||g__SYFR01--24||g__Sulfuritalea--4||g__Thioalkalivibrio--2||g__U87765--1||g__UBA5216--1||g__Zhizhongheella--22:capture_order_counter=o__Actinomycetales--3||o__Burkholderiales--56||o__Caulobacterales--12||o__Ectothiorhodospirales--2||o__Enterobacterales--2||o__Ferrovibrionales--1||o__Gemmatales--1||o__Halobacteriales--1||o__Opitutales--1||o__Polyangiales--24||o__Rhizobiales--3||o__Rhodospirillales--13||o__Selenomonadales--1:capture_phylum_counter=p__Actinobacteriota--3||p__Firmicutes_C--1||p__Halobacteriota--1||p__Myxococcota--24||p__Planctomycetota--1||p__Proteobacteria--89||p__Verrucomicrobiota--1:capture_species_counter=s__Achromobacter bronchisepticus_A--1||s__Achromobacter sp000757485--1||s__Acidovorax sp003060895--1||s__Acidovorax_A konjaci--8||s__Acidovorax_A oryzae--1||s__Albitalea sp905339355--4||s__Bradyrhizobium sp002531575--1||s__Burkholderia pyrrocinia_B--1||s__CAJANL01 sp903941105--13||s__Caballeronia sp009766085--1||s__Caulobacter hibisci--1||s__Caulobacter sp001556515--3||s__Caulobacter sp003185805--1||s__Centipeda sp015265235--1||s__Chitiniphilus shinanonensis--2||s__Duganella phyllosphaerae--1||s__Ensifer adhaerens_B--1||s__Ferrovibrio sp002482765--1||s__Gemmata massiliana--1||s__Halorubrum aidingense--1||s__Kosakonia quasisacchari--1||s__Lacunisphaera limnophila--1||s__Noviherbaspirillum_A pedocola--1||s__Palsa-881 sp018241335--7||s__Pantoea sp002359495--1||s__Pelomonas sp001426885--6||s__R-H-3 sp002198655--3||s__Rhizobacter sp903643055--1||s__SYFR01 sp005800325--24||s__Sulfuritalea sp903933395--4||s__Thioalkalivibrio sp000377785--2||s__U87765 sp018131225--1||s__UBA5216 sp902825845--1||s__Zhizhongheella caldifontis--22:evalue_avg=1.8171104166688435e-34:evalue_max=8.72e-33:evalue_min=1.31e-84:evalue_std=1.2586170831092972e-33:evalue_sum=8.72213000001045e-33:gapopen_avg=0.16666666666666666:gapopen_max=1.0:gapopen_min=0.0:gapopen_std=0.3766217885773548:gapopen_sum=8.0:gtdb_class_counter=c__Negativicutes--1||c__Verrucomicrobiae--14:gtdb_domain_counter=d__Bacteria--15:gtdb_family_counter=f__Opitutaceae--12||f__Palsa-1400--1||f__Selenomonadaceae--1||f__UBA1321--1:gtdb_genus_counter=g__Anaerovibrio--1||g__CAIUEN01--1||g__Didemnitutus--7||g__Ereboglobus--1||g__Lacunisphaera--2||g__Palsa-1447--2||g__UBA1321--1:gtdb_order_counter=o__Methylacidiphilales--1||o__Opitutales--12||o__Pedosphaerales--1||o__Selenomonadales--1:gtdb_phylum_counter=p__Firmicutes_C--1||p__Verrucomicrobiota--14:gtdb_species_counter=s__Anaerovibrio sp900548165--1||s__CAIUEN01 sp903898185--1||s__Didemnitutus sp013821985--1||s__Didemnitutus sp013822585--1||s__Didemnitutus sp016187925--1||s__Didemnitutus sp016187945--1||s__Didemnitutus sp016217545--1||s__Didemnitutus sp017991595--1||s__Didemnitutus sp903885525--1||s__Ereboglobus sp001650175--1||s__Lacunisphaera lenta--1||s__Lacunisphaera limnophila--1||s__Palsa-1447 sp003151495--1||s__Palsa-1447 sp903887455--1||s__UBA1321 sp002306945--1:heptad_counter=MCP-36H--134||MCP-40H--1:lbd_counter=:lca_tree=c__Verrucomicrobiae:length_avg=138.16666666666666:length_max=156.0:length_min=94.0:length_std=17.453077925627163:length_sum=6632.0:mismatch_avg=26.75:mismatch_max=41.0:mismatch_min=5.0:mismatch_std=10.951537344718593:mismatch_sum=1284.0:name=N680903:qcovhsp_avg=99.60416666666667:qcovhsp_max=100.0:qcovhsp_min=96.9:qcovhsp_std=0.7166584198766812:qcovhsp_sum=4781.0:qend_avg=138.3125:qend_max=156.0:qend_min=94.0:qend_std=17.460175049694016:qend_sum=6639.0:qstart_avg=1.2291666666666667:qstart_max=3.0:qstart_min=1.0:qstart_std=0.5921322211937858:qstart_sum=59.0:ref_name_counter=GB_GCA_016187945.1_protein.faa_JACPIT010000009.1_263@PF00015_full_PFAM.393.593--4||GB_GCA_016711225.1_protein.faa_JADJTK010000011.1_126@PF00015_full_PFAM.310.497--1||GB_GCA_903885525.1_protein.faa_CAISJA010000240.1_3@PF00015_full_PFAM.394.587--2||RS_GCF_001746835.1_protein.faa_NZ_CP016094.1_2194@PF00015_full_PFAM.348.592--40||RS_GCF_014204525.1_protein.faa_NZ_JACHLP010000004.1_122@PF00015_full_PFAM.328.511--1:scovhsp_avg=58.50625:scovhsp_max=74.1:scovhsp_min=50.0:scovhsp_std=5.453884278512357:scovhsp_sum=2808.3:send_avg=193.89583333333334:send_max=209.0:send_min=111.0:send_std=28.94326040194911:send_sum=9307.0:sstart_avg=56.833333333333336:sstart_max=88.0:sstart_min=10.0:sstart_std=20.444354506945768:sstart_sum=2728.0])0:5e-09[&&NHX:Sample_counter=rhizpot1--7||rhizpot3--1||rhiztom1--45||rhiztom2--36||rhiztom3--33:Type_counter=GTDB--15||capture--122:besthit_avg=80.966:besthit_max=94.4:besthit_min=67.0:besthit_std=7.7970588384731485:besthit_sum=4048.2999999999997:bitscore_avg=188.82:bitscore_max=249.0:bitscore_min=113.0:bitscore_std=31.097404577047445:bitscore_sum=9441.0:capture_class_counter=c__Actinomycetia--3||c__Alphaproteobacteria--30||c__Gammaproteobacteria--61||c__Halobacteria--1||c__Negativicutes--1||c__Planctomycetia--1||c__Polyangia--24||c__Verrucomicrobiae--1:capture_domain_counter=d__Archaea--1||d__Bacteria--121:capture_family_counter=f__Burkholderiaceae--50||f__Caulobacteraceae--12||f__Chitinibacteraceae--2||f__Enterobacteriaceae--2||f__Ferrovibrionaceae--1||f__Gemmataceae--1||f__Haloferacaceae--1||f__Kineosporiaceae--3||f__Magnetospirillaceae--14||f__Opitutaceae--1||f__Polyangiaceae--24||f__Rhizobiaceae--1||f__Rhodocyclaceae--4||f__SG8-41--1||f__Selenomonadaceae--1||f__Thioalkalivibrionaceae--2||f__Xanthobacteraceae--2:capture_genus_counter=g__Achromobacter--2||g__Acidovorax--1||g__Acidovorax_A--10||g__Albitalea--4||g__Bradyrhizobium--1||g__Burkholderia--1||g__CAJANL01--14||g__Caballeronia--1||g__Caulobacter--5||g__Centipeda--1||g__Chitiniphilus--2||g__Duganella--1||g__Ensifer--1||g__Ferrovibrio--1||g__Gemmata--1||g__Halorubrum--1||g__Kosakonia--1||g__Lacunisphaera--1||g__Noviherbaspirillum_A--1||g__Palsa-881--7||g__Pantoea--1||g__Pelomonas--6||g__R-H-3--3||g__Rhizobacter--1||g__SYFR01--24||g__Sulfuritalea--4||g__Thioalkalivibrio--2||g__U87765--1||g__UBA5216--1||g__Zhizhongheella--22:capture_order_counter=o__Actinomycetales--3||o__Burkholderiales--57||o__Caulobacterales--12||o__Ectothiorhodospirales--2||o__Enterobacterales--2||o__Ferrovibrionales--1||o__Gemmatales--1||o__Halobacteriales--1||o__Opitutales--1||o__Polyangiales--24||o__Rhizobiales--3||o__Rhodospirillales--14||o__Selenomonadales--1:capture_phylum_counter=p__Actinobacteriota--3||p__Firmicutes_C--1||p__Halobacteriota--1||p__Myxococcota--24||p__Planctomycetota--1||p__Proteobacteria--91||p__Verrucomicrobiota--1:capture_species_counter=s__Achromobacter bronchisepticus_A--1||s__Achromobacter sp000757485--1||s__Acidovorax sp003060895--1||s__Acidovorax_A konjaci--9||s__Acidovorax_A oryzae--1||s__Albitalea sp905339355--4||s__Bradyrhizobium sp002531575--1||s__Burkholderia pyrrocinia_B--1||s__CAJANL01 sp903941105--14||s__Caballeronia sp009766085--1||s__Caulobacter hibisci--1||s__Caulobacter sp001556515--3||s__Caulobacter sp003185805--1||s__Centipeda sp015265235--1||s__Chitiniphilus shinanonensis--2||s__Duganella phyllosphaerae--1||s__Ensifer adhaerens_B--1||s__Ferrovibrio sp002482765--1||s__Gemmata massiliana--1||s__Halorubrum aidingense--1||s__Kosakonia quasisacchari--1||s__Lacunisphaera limnophila--1||s__Noviherbaspirillum_A pedocola--1||s__Palsa-881 sp018241335--7||s__Pantoea sp002359495--1||s__Pelomonas sp001426885--6||s__R-H-3 sp002198655--3||s__Rhizobacter sp903643055--1||s__SYFR01 sp005800325--24||s__Sulfuritalea sp903933395--4||s__Thioalkalivibrio sp000377785--2||s__U87765 sp018131225--1||s__UBA5216 sp902825845--1||s__Zhizhongheella caldifontis--22:evalue_avg=1.7444260000020896e-34:evalue_max=8.72e-33:evalue_min=1.31e-84:evalue_std=1.2331881156642226e-33:evalue_sum=8.722130000010448e-33:gapopen_avg=0.16:gapopen_max=1.0:gapopen_min=0.0:gapopen_std=0.3703280399090206:gapopen_sum=8.0:gtdb_class_counter=c__Negativicutes--1||c__Verrucomicrobiae--14:gtdb_domain_counter=d__Bacteria--15:gtdb_family_counter=f__Opitutaceae--12||f__Palsa-1400--1||f__Selenomonadaceae--1||f__UBA1321--1:gtdb_genus_counter=g__Anaerovibrio--1||g__CAIUEN01--1||g__Didemnitutus--7||g__Ereboglobus--1||g__Lacunisphaera--2||g__Palsa-1447--2||g__UBA1321--1:gtdb_order_counter=o__Methylacidiphilales--1||o__Opitutales--12||o__Pedosphaerales--1||o__Selenomonadales--1:gtdb_phylum_counter=p__Firmicutes_C--1||p__Verrucomicrobiota--14:gtdb_species_counter=s__Anaerovibrio sp900548165--1||s__CAIUEN01 sp903898185--1||s__Didemnitutus sp013821985--1||s__Didemnitutus sp013822585--1||s__Didemnitutus sp016187925--1||s__Didemnitutus sp016187945--1||s__Didemnitutus sp016217545--1||s__Didemnitutus sp017991595--1||s__Didemnitutus sp903885525--1||s__Ereboglobus sp001650175--1||s__Lacunisphaera lenta--1||s__Lacunisphaera limnophila--1||s__Palsa-1447 sp003151495--1||s__Palsa-1447 sp903887455--1||s__UBA1321 sp002306945--1:heptad_counter=MCP-36H--136||MCP-40H--1:lbd_counter=:lca_tree=c__Verrucomicrobiae:length_avg=138.84:length_max=156.0:length_min=94.0:length_std=17.414936118171664:length_sum=6942.0:mismatch_avg=26.24:mismatch_max=41.0:mismatch_min=5.0:mismatch_std=11.018648385573337:mismatch_sum=1312.0:name=N680904:qcovhsp_avg=99.62:qcovhsp_max=100.0:qcovhsp_min=96.9:qcovhsp_std=0.7062404053890441:qcovhsp_sum=4981.0:qend_avg=138.98:qend_max=156.0:qend_min=94.0:qend_std=17.416260288850175:qend_sum=6949.0:qstart_avg=1.22:qstart_max=3.0:qstart_min=1.0:qstart_std=0.5816935163286381:qstart_sum=61.0:ref_name_counter=GB_GCA_016187945.1_protein.faa_JACPIT010000009.1_263@PF00015_full_PFAM.393.593--4||GB_GCA_016711225.1_protein.faa_JADJTK010000011.1_126@PF00015_full_PFAM.310.497--1||GB_GCA_903885525.1_protein.faa_CAISJA010000240.1_3@PF00015_full_PFAM.394.587--2||RS_GCF_001746835.1_protein.faa_NZ_CP016094.1_2194@PF00015_full_PFAM.348.592--42||RS_GCF_014204525.1_protein.faa_NZ_JACHLP010000004.1_122@PF00015_full_PFAM.328.511--1:scovhsp_avg=58.705999999999996:scovhsp_max=74.1:scovhsp_min=50.0:scovhsp_std=5.432119517184761:scovhsp_sum=2935.2999999999997:send_avg=194.5:send_max=209.0:send_min=111.0:send_std=28.503669652756457:send_sum=9725.0:sstart_avg=56.76:sstart_max=88.0:sstart_min=10.0:sstart_std=20.02606464850552:sstart_sum=2838.0])0:5e-09[&&NHX:Sample_counter=rhizpot1--7||rhizpot3--1||rhiztom1--46||rhiztom2--37||rhiztom3--33:Type_counter=GTDB--15||capture--124:besthit_avg=81.12941176470589:besthit_max=94.4:besthit_min=67.0:besthit_std=7.806415159793824:besthit_sum=4137.6:bitscore_avg=189.45098039215685:bitscore_max=249.0:bitscore_min=113.0:bitscore_std=31.112900041937714:bitscore_sum=9662.0:capture_class_counter=c__Actinomycetia--3||c__Alphaproteobacteria--31||c__Gammaproteobacteria--62||c__Halobacteria--1||c__Negativicutes--1||c__Planctomycetia--1||c__Polyangia--24||c__Verrucomicrobiae--1:capture_domain_counter=d__Archaea--1||d__Bacteria--123:capture_family_counter=f__Burkholderiaceae--51||f__Caulobacteraceae--12||f__Chitinibacteraceae--2||f__Enterobacteriaceae--2||f__Ferrovibrionaceae--1||f__Gemmataceae--1||f__Haloferacaceae--1||f__Kineosporiaceae--3||f__Magnetospirillaceae--15||f__Opitutaceae--1||f__Polyangiaceae--24||f__Rhizobiaceae--1||f__Rhodocyclaceae--4||f__SG8-41--1||f__Selenomonadaceae--1||f__Thioalkalivibrionaceae--2||f__Xanthobacteraceae--2:capture_genus_counter=g__Achromobacter--2||g__Acidovorax--1||g__Acidovorax_A--11||g__Albitalea--4||g__Bradyrhizobium--1||g__Burkholderia--1||g__CAJANL01--15||g__Caballeronia--1||g__Caulobacter--5||g__Centipeda--1||g__Chitiniphilus--2||g__Duganella--1||g__Ensifer--1||g__Ferrovibrio--1||g__Gemmata--1||g__Halorubrum--1||g__Kosakonia--1||g__Lacunisphaera--1||g__Noviherbaspirillum_A--1||g__Palsa-881--7||g__Pantoea--1||g__Pelomonas--6||g__R-H-3--3||g__Rhizobacter--1||g__SYFR01--24||g__Sulfuritalea--4||g__Thioalkalivibrio--2||g__U87765--1||g__UBA5216--1||g__Zhizhongheella--22:capture_order_counter=o__Actinomycetales--3||o__Burkholderiales--58||o__Caulobacterales--12||o__Ectothiorhodospirales--2||o__Enterobacterales--2||o__Ferrovibrionales--1||o__Gemmatales--1||o__Halobacteriales--1||o__Opitutales--1||o__Polyangiales--24||o__Rhizobiales--3||o__Rhodospirillales--15||o__Selenomonadales--1:capture_phylum_counter=p__Actinobacteriota--3||p__Firmicutes_C--1||p__Halobacteriota--1||p__Myxococcota--24||p__Planctomycetota--1||p__Proteobacteria--93||p__Verrucomicrobiota--1:capture_species_counter=s__Achromobacter bronchisepticus_A--1||s__Achromobacter sp000757485--1||s__Acidovorax sp003060895--1||s__Acidovorax_A konjaci--10||s__Acidovorax_A oryzae--1||s__Albitalea sp905339355--4||s__Bradyrhizobium sp002531575--1||s__Burkholderia pyrrocinia_B--1||s__CAJANL01 sp903941105--15||s__Caballeronia sp009766085--1||s__Caulobacter hibisci--1||s__Caulobacter sp001556515--3||s__Caulobacter sp003185805--1||s__Centipeda sp015265235--1||s__Chitiniphilus shinanonensis--2||s__Duganella phyllosphaerae--1||s__Ensifer adhaerens_B--1||s__Ferrovibrio sp002482765--1||s__Gemmata massiliana--1||s__Halorubrum aidingense--1||s__Kosakonia quasisacchari--1||s__Lacunisphaera limnophila--1||s__Noviherbaspirillum_A pedocola--1||s__Palsa-881 sp018241335--7||s__Pantoea sp002359495--1||s__Pelomonas sp001426885--6||s__R-H-3 sp002198655--3||s__Rhizobacter sp903643055--1||s__SYFR01 sp005800325--24||s__Sulfuritalea sp903933395--4||s__Thioalkalivibrio sp000377785--2||s__U87765 sp018131225--1||s__UBA5216 sp902825845--1||s__Zhizhongheella caldifontis--22:evalue_avg=1.7102215686294998e-34:evalue_max=8.72e-33:evalue_min=1.31e-84:evalue_std=1.2210383044921987e-33:evalue_sum=8.72213000001045e-33:gapopen_avg=0.1568627450980392:gapopen_max=1.0:gapopen_min=0.0:gapopen_std=0.36729002271272454:gapopen_sum=8.0:gtdb_class_counter=c__Negativicutes--1||c__Verrucomicrobiae--14:gtdb_domain_counter=d__Bacteria--15:gtdb_family_counter=f__Opitutaceae--12||f__Palsa-1400--1||f__Selenomonadaceae--1||f__UBA1321--1:gtdb_genus_counter=g__Anaerovibrio--1||g__CAIUEN01--1||g__Didemnitutus--7||g__Ereboglobus--1||g__Lacunisphaera--2||g__Palsa-1447--2||g__UBA1321--1:gtdb_order_counter=o__Methylacidiphilales--1||o__Opitutales--12||o__Pedosphaerales--1||o__Selenomonadales--1:gtdb_phylum_counter=p__Firmicutes_C--1||p__Verrucomicrobiota--14:gtdb_species_counter=s__Anaerovibrio sp900548165--1||s__CAIUEN01 sp903898185--1||s__Didemnitutus sp013821985--1||s__Didemnitutus sp013822585--1||s__Didemnitutus sp016187925--1||s__Didemnitutus sp016187945--1||s__Didemnitutus sp016217545--1||s__Didemnitutus sp017991595--1||s__Didemnitutus sp903885525--1||s__Ereboglobus sp001650175--1||s__Lacunisphaera lenta--1||s__Lacunisphaera limnophila--1||s__Palsa-1447 sp003151495--1||s__Palsa-1447 sp903887455--1||s__UBA1321 sp002306945--1:heptad_counter=MCP-36H--138||MCP-40H--1:lbd_counter=:lca_tree=c__Verrucomicrobiae:length_avg=139.0392156862745:length_max=156.0:length_min=94.0:length_std=17.298509513034613:length_sum=7091.0:mismatch_avg=26.03921568627451:mismatch_max=41.0:mismatch_min=5.0:mismatch_std=11.00174674188372:mismatch_sum=1328.0:name=N680905:qcovhsp_avg=99.62745098039215:qcovhsp_max=100.0:qcovhsp_min=96.9:qcovhsp_std=0.7011642978282759:qcovhsp_sum=5081.0:qend_avg=139.1764705882353:qend_max=156.0:qend_min=94.0:qend_std=17.29821480078559:qend_sum=7098.0:qstart_avg=1.2156862745098038:qstart_max=3.0:qstart_min=1.0:qstart_std=0.5766706335577035:qstart_sum=62.0:ref_name_counter=GB_GCA_016187945.1_protein.faa_JACPIT010000009.1_263@PF00015_full_PFAM.393.593--5||GB_GCA_016711225.1_protein.faa_JADJTK010000011.1_126@PF00015_full_PFAM.310.497--1||GB_GCA_903885525.1_protein.faa_CAISJA010000240.1_3@PF00015_full_PFAM.394.587--2||RS_GCF_001746835.1_protein.faa_NZ_CP016094.1_2194@PF00015_full_PFAM.348.592--42||RS_GCF_014204525.1_protein.faa_NZ_JACHLP010000004.1_122@PF00015_full_PFAM.328.511--1:scovhsp_avg=59.0156862745098:scovhsp_max=74.5:scovhsp_min=50.0:scovhsp_std=5.814546329646694:scovhsp_sum=3009.7999999999997:send_avg=193.7843137254902:send_max=209.0:send_min=111.0:send_std=28.676341276732074:send_sum=9883.0:sstart_avg=55.84313725490196:sstart_max=88.0:sstart_min=10.0:sstart_std=20.87809622453121:sstart_sum=2848.0],(((e1852ed0-dfd7-4290-95af-559723f2b833_6@MCPsignal.22.154:0.0201048[&&NHX:Sample=rhiztom1:Type=capture:besthit=93.1:bitscore=208.0:capture_class=c__Gammaproteobacteria:capture_domain=d__Bacteria:capture_family=f__Burkholderiaceae:capture_genus=g__Acidovorax_A:capture_order=o__Burkholderiales:capture_phylum=p__Proteobacteria:capture_species=s__Acidovorax_A konjaci:evalue=1.27e-68:gapopen=0.0:heptad=MCP-36H:length=130.0:mismatch=9.0:qcovhsp=98.5:qend=132.0:qstart=3.0:ref_name=RS_GCF_001746835.1_protein.faa_NZ_CP016094.1_2194@PF00015_full_PFAM.348.592:scovhsp=53.3:send=209.0:sstart=80.0],bb43f7c8-faef-4583-ae52-d3b9bbcfac7b_4@MCPsignal.234.327:5e-09[&&NHX:Sample=rhiztom2:Type=capture:capture_class=c__Gammaproteobacteria:capture_domain=d__Bacteria:capture_family=f__Burkholderiaceae:capture_genus=g__Acidovorax_A:capture_order=o__Burkholderiales:capture_phylum=p__Proteobacteria:capture_species=s__Acidovorax_A konjaci:heptad=MCP-36H])0:5e-09[&&NHX:Sample_counter=rhiztom1--1||rhiztom2--1:Type_counter=capture--2:besthit_avg=93.1:besthit_max=93.1:besthit_min=93.1:besthit_std=0:besthit_sum=93.1:bitscore_avg=208.0:bitscore_max=208.0:bitscore_min=208.0:bitscore_std=0:bitscore_sum=208.0:capture_class_counter=c__Gammaproteobacteria--2:capture_domain_counter=d__Bacteria--2:capture_family_counter=f__Burkholderiaceae--2:capture_genus_counter=g__Acidovorax_A--2:capture_order_counter=o__Burkholderiales--2:capture_phylum_counter=p__Proteobacteria--2:capture_species_counter=s__Acidovorax_A konjaci--2:evalue_avg=1.27e-68:evalue_max=1.27e-68:evalue_min=1.27e-68:evalue_std=0:evalue_sum=1.27e-68:gapopen_avg=0.0:gapopen_max=0.0:gapopen_min=0.0:gapopen_std=0:gapopen_sum=0.0:gtdb_class_counter=:gtdb_domain_counter=:gtdb_family_counter=:gtdb_genus_counter=:gtdb_order_counter=:gtdb_phylum_counter=:gtdb_species_counter=:heptad_counter=MCP-36H--2:lbd_counter=:length_avg=130.0:length_max=130.0:length_min=130.0:length_std=0:length_sum=130.0:mismatch_avg=9.0:mismatch_max=9.0:mismatch_min=9.0:mismatch_std=0:mismatch_sum=9.0:name=N680908:qcovhsp_avg=98.5:qcovhsp_max=98.5:qcovhsp_min=98.5:qcovhsp_std=0:qcovhsp_sum=98.5:qend_avg=132.0:qend_max=132.0:qend_min=132.0:qend_std=0:qend_sum=132.0:qstart_avg=3.0:qstart_max=3.0:qstart_min=3.0:qstart_std=0:qstart_sum=3.0:ref_name_counter=RS_GCF_001746835.1_protein.faa_NZ_CP016094.1_2194@PF00015_full_PFAM.348.592--1:scovhsp_avg=53.3:scovhsp_max=53.3:scovhsp_min=53.3:scovhsp_std=0:scovhsp_sum=53.3:send_avg=209.0:send_max=209.0:send_min=209.0:send_std=0:send_sum=209.0:sstart_avg=80.0:sstart_max=80.0:sstart_min=80.0:sstart_std=0:sstart_sum=80.0],(((a5c6751d-e4d4-5257-b9ad-031cf497ce54_5@MCPsignal.23.121:0.026981[&&NHX:Sample=rhiztom2:Type=capture:capture_class=c__Alphaproteobacteria:capture_domain=d__Bacteria:capture_family=f__Magnetospirillaceae:capture_genus=g__CAJANL01:capture_order=o__Rhodospirillales:capture_phylum=p__Proteobacteria:capture_species=s__CAJANL01 sp903941105:heptad=MCP-36H],(1e5529f1-6bd6-416b-b56c-5274f8b85187_4@MCPsignal.142.231:5e-09[&&NHX:Sample=rhiztom3:Type=capture:capture_class=c__Gammaproteobacteria:capture_domain=d__Bacteria:capture_family=f__Burkholderiaceae:capture_genus=g__Acidovorax_A:capture_order=o__Burkholderiales:capture_phylum=p__Proteobacteria:capture_species=s__Acidovorax_A konjaci:heptad=MCP-36H],a0c4ca78-66d4-4589-ae4e-e7cd31243761_3@MCPsignal.234.320:0.0104929[&&NHX:Sample=rhiztom2:Type=capture:capture_class=c__Gammaproteobacteria:capture_domain=d__Bacteria:capture_family=f__Burkholderiaceae:capture_genus=g__Pelomonas:capture_order=o__Burkholderiales:capture_phylum=p__Proteobacteria:capture_species=s__Pelomonas sp001426885:heptad=MCP-36H])0:5e-09[&&NHX:Sample_counter=rhiztom2--1||rhiztom3--1:Type_counter=capture--2:capture_class_counter=c__Gammaproteobacteria--2:capture_domain_counter=d__Bacteria--2:capture_family_counter=f__Burkholderiaceae--2:capture_genus_counter=g__Acidovorax_A--1||g__Pelomonas--1:capture_order_counter=o__Burkholderiales--2:capture_phylum_counter=p__Proteobacteria--2:capture_species_counter=s__Acidovorax_A konjaci--1||s__Pelomonas sp001426885--1:gtdb_class_counter=:gtdb_domain_counter=:gtdb_family_counter=:gtdb_genus_counter=:gtdb_order_counter=:gtdb_phylum_counter=:gtdb_species_counter=:heptad_counter=MCP-36H--2:lbd_counter=:name=N680912:ref_name_counter=])0:1.3e-08[&&NHX:Sample_counter=rhiztom2--2||rhiztom3--1:Type_counter=capture--3:capture_class_counter=c__Alphaproteobacteria--1||c__Gammaproteobacteria--2:capture_domain_counter=d__Bacteria--3:capture_family_counter=f__Burkholderiaceae--2||f__Magnetospirillaceae--1:capture_genus_counter=g__Acidovorax_A--1||g__CAJANL01--1||g__Pelomonas--1:capture_order_counter=o__Burkholderiales--2||o__Rhodospirillales--1:capture_phylum_counter=p__Proteobacteria--3:capture_species_counter=s__Acidovorax_A konjaci--1||s__CAJANL01 sp903941105--1||s__Pelomonas sp001426885--1:gtdb_class_counter=:gtdb_domain_counter=:gtdb_family_counter=:gtdb_genus_counter=:gtdb_order_counter=:gtdb_phylum_counter=:gtdb_species_counter=:heptad_counter=MCP-36H--3:lbd_counter=:name=N680913:ref_name_counter=],(946cdac9-57a7-5a63-8695-3c667cd42b7d_5@MCPsignal.65.189:0.0362188[&&NHX:Sample=rhiztom2:Type=capture:besthit=92.6:bitscore=196.0:capture_class=c__Gammaproteobacteria:capture_domain=d__Bacteria:capture_family=f__Burkholderiaceae:capture_genus=g__Pelomonas:capture_order=o__Burkholderiales:capture_phylum=p__Proteobacteria:capture_species=s__Pelomonas sp001426885:evalue=6.59e-64:gapopen=0.0:heptad=MCP-36H:length=122.0:mismatch=9.0:qcovhsp=98.4:qend=124.0:qstart=3.0:ref_name=RS_GCF_001746835.1_protein.faa_NZ_CP016094.1_2194@PF00015_full_PFAM.348.592:scovhsp=50.0:send=207.0:sstart=86.0],61d1b6b7-b9b8-4742-a723-846348b4fc91_5@MCPsignal.118.191:0.0114414[&&NHX:Sample=rhiztom2:Type=capture:capture_class=c__Alphaproteobacteria:capture_domain=d__Bacteria:capture_family=f__Magnetospirillaceae:capture_genus=g__CAJANL01:capture_order=o__Rhodospirillales:capture_phylum=p__Proteobacteria:capture_species=s__CAJANL01 sp903941105:heptad=MCP-36H])0:5e-09[&&NHX:Sample_counter=rhiztom2--2:Type_counter=capture--2:besthit_avg=92.6:besthit_max=92.6:besthit_min=92.6:besthit_std=0:besthit_sum=92.6:bitscore_avg=196.0:bitscore_max=196.0:bitscore_min=196.0:bitscore_std=0:bitscore_sum=196.0:capture_class_counter=c__Alphaproteobacteria--1||c__Gammaproteobacteria--1:capture_domain_counter=d__Bacteria--2:capture_family_counter=f__Burkholderiaceae--1||f__Magnetospirillaceae--1:capture_genus_counter=g__CAJANL01--1||g__Pelomonas--1:capture_order_counter=o__Burkholderiales--1||o__Rhodospirillales--1:capture_phylum_counter=p__Proteobacteria--2:capture_species_counter=s__CAJANL01 sp903941105--1||s__Pelomonas sp001426885--1:evalue_avg=6.59e-64:evalue_max=6.59e-64:evalue_min=6.59e-64:evalue_std=0:evalue_sum=6.59e-64:gapopen_avg=0.0:gapopen_max=0.0:gapopen_min=0.0:gapopen_std=0:gapopen_sum=0.0:gtdb_class_counter=:gtdb_domain_counter=:gtdb_family_counter=:gtdb_genus_counter=:gtdb_order_counter=:gtdb_phylum_counter=:gtdb_species_counter=:heptad_counter=MCP-36H--2:lbd_counter=:length_avg=122.0:length_max=122.0:length_min=122.0:length_std=0:length_sum=122.0:mismatch_avg=9.0:mismatch_max=9.0:mismatch_min=9.0:mismatch_std=0:mismatch_sum=9.0:name=N680916:qcovhsp_avg=98.4:qcovhsp_max=98.4:qcovhsp_min=98.4:qcovhsp_std=0:qcovhsp_sum=98.4:qend_avg=124.0:qend_max=124.0:qend_min=124.0:qend_std=0:qend_sum=124.0:qstart_avg=3.0:qstart_max=3.0:qstart_min=3.0:qstart_std=0:qstart_sum=3.0:ref_name_counter=RS_GCF_001746835.1_protein.faa_NZ_CP016094.1_2194@PF00015_full_PFAM.348.592--1:scovhsp_avg=50.0:scovhsp_max=50.0:scovhsp_min=50.0:scovhsp_std=0:scovhsp_sum=50.0:send_avg=207.0:send_max=207.0:send_min=207.0:send_std=0:send_sum=207.0:sstart_avg=86.0:sstart_max=86.0:sstart_min=86.0:sstart_std=0:sstart_sum=86.0])0.485:5e-09[&&NHX:Sample_counter=rhiztom2--4||rhiztom3--1:Type_counter=capture--5:besthit_avg=92.6:besthit_max=92.6:besthit_min=92.6:besthit_std=0:besthit_sum=92.6:bitscore_avg=196.0:bitscore_max=196.0:bitscore_min=196.0:bitscore_std=0:bitscore_sum=196.0:capture_class_counter=c__Alphaproteobacteria--2||c__Gammaproteobacteria--3:capture_domain_counter=d__Bacteria--5:capture_family_counter=f__Burkholderiaceae--3||f__Magnetospirillaceae--2:capture_genus_counter=g__Acidovorax_A--1||g__CAJANL01--2||g__Pelomonas--2:capture_order_counter=o__Burkholderiales--3||o__Rhodospirillales--2:capture_phylum_counter=p__Proteobacteria--5:capture_species_counter=s__Acidovorax_A konjaci--1||s__CAJANL01 sp903941105--2||s__Pelomonas sp001426885--2:evalue_avg=6.59e-64:evalue_max=6.59e-64:evalue_min=6.59e-64:evalue_std=0:evalue_sum=6.59e-64:gapopen_avg=0.0:gapopen_max=0.0:gapopen_min=0.0:gapopen_std=0:gapopen_sum=0.0:gtdb_class_counter=:gtdb_domain_counter=:gtdb_family_counter=:gtdb_genus_counter=:gtdb_order_counter=:gtdb_phylum_counter=:gtdb_species_counter=:heptad_counter=MCP-36H--5:lbd_counter=:length_avg=122.0:length_max=122.0:length_min=122.0:length_std=0:length_sum=122.0:mismatch_avg=9.0:mismatch_max=9.0:mismatch_min=9.0:mismatch_std=0:mismatch_sum=9.0:name=N680917:qcovhsp_avg=98.4:qcovhsp_max=98.4:qcovhsp_min=98.4:qcovhsp_std=0:qcovhsp_sum=98.4:qend_avg=124.0:qend_max=124.0:qend_min=124.0:qend_std=0:qend_sum=124.0:qstart_avg=3.0:qstart_max=3.0:qstart_min=3.0:qstart_std=0:qstart_sum=3.0:ref_name_counter=RS_GCF_001746835.1_protein.faa_NZ_CP016094.1_2194@PF00015_full_PFAM.348.592--1:scovhsp_avg=50.0:scovhsp_max=50.0:scovhsp_min=50.0:scovhsp_std=0:scovhsp_sum=50.0:send_avg=207.0:send_max=207.0:send_min=207.0:send_std=0:send_sum=207.0:sstart_avg=86.0:sstart_max=86.0:sstart_min=86.0:sstart_std=0:sstart_sum=86.0],c70f4b66-ef71-4c86-bae3-17a8a428b636_1@MCPsignal.134.230:0.00788079[&&NHX:Sample=rhiztom2:Type=capture:capture_class=c__Halobacteria:capture_domain=d__Archaea:capture_family=f__Haloferacaceae:capture_genus=g__Haloferax:capture_order=o__Halobacteriales:capture_phylum=p__Halobacteriota:capture_species=s__Haloferax sulfurifontis:heptad=MCP-36H])0:5e-09[&&NHX:Sample_counter=rhiztom2--5||rhiztom3--1:Type_counter=capture--6:besthit_avg=92.6:besthit_max=92.6:besthit_min=92.6:besthit_std=0:besthit_sum=92.6:bitscore_avg=196.0:bitscore_max=196.0:bitscore_min=196.0:bitscore_std=0:bitscore_sum=196.0:capture_class_counter=c__Alphaproteobacteria--2||c__Gammaproteobacteria--3||c__Halobacteria--1:capture_domain_counter=d__Archaea--1||d__Bacteria--5:capture_family_counter=f__Burkholderiaceae--3||f__Haloferacaceae--1||f__Magnetospirillaceae--2:capture_genus_counter=g__Acidovorax_A--1||g__CAJANL01--2||g__Haloferax--1||g__Pelomonas--2:capture_order_counter=o__Burkholderiales--3||o__Halobacteriales--1||o__Rhodospirillales--2:capture_phylum_counter=p__Halobacteriota--1||p__Proteobacteria--5:capture_species_counter=s__Acidovorax_A konjaci--1||s__CAJANL01 sp903941105--2||s__Haloferax sulfurifontis--1||s__Pelomonas sp001426885--2:evalue_avg=6.59e-64:evalue_max=6.59e-64:evalue_min=6.59e-64:evalue_std=0:evalue_sum=6.59e-64:gapopen_avg=0.0:gapopen_max=0.0:gapopen_min=0.0:gapopen_std=0:gapopen_sum=0.0:gtdb_class_counter=:gtdb_domain_counter=:gtdb_family_counter=:gtdb_genus_counter=:gtdb_order_counter=:gtdb_phylum_counter=:gtdb_species_counter=:heptad_counter=MCP-36H--6:lbd_counter=:length_avg=122.0:length_max=122.0:length_min=122.0:length_std=0:length_sum=122.0:mismatch_avg=9.0:mismatch_max=9.0:mismatch_min=9.0:mismatch_std=0:mismatch_sum=9.0:name=N680919:qcovhsp_avg=98.4:qcovhsp_max=98.4:qcovhsp_min=98.4:qcovhsp_std=0:qcovhsp_sum=98.4:qend_avg=124.0:qend_max=124.0:qend_min=124.0:qend_std=0:qend_sum=124.0:qstart_avg=3.0:qstart_max=3.0:qstart_min=3.0:qstart_std=0:qstart_sum=3.0:ref_name_counter=RS_GCF_001746835.1_protein.faa_NZ_CP016094.1_2194@PF00015_full_PFAM.348.592--1:scovhsp_avg=50.0:scovhsp_max=50.0:scovhsp_min=50.0:scovhsp_std=0:scovhsp_sum=50.0:send_avg=207.0:send_max=207.0:send_min=207.0:send_std=0:send_sum=207.0:sstart_avg=86.0:sstart_max=86.0:sstart_min=86.0:sstart_std=0:sstart_sum=86.0])0:5e-09[&&NHX:Sample_counter=rhiztom1--1||rhiztom2--6||rhiztom3--1:Type_counter=capture--8:besthit_avg=92.85:besthit_max=93.1:besthit_min=92.6:besthit_std=0.3535533905932738:besthit_sum=185.7:bitscore_avg=202.0:bitscore_max=208.0:bitscore_min=196.0:bitscore_std=8.48528137423857:bitscore_sum=404.0:capture_class_counter=c__Alphaproteobacteria--2||c__Gammaproteobacteria--5||c__Halobacteria--1:capture_domain_counter=d__Archaea--1||d__Bacteria--7:capture_family_counter=f__Burkholderiaceae--5||f__Haloferacaceae--1||f__Magnetospirillaceae--2:capture_genus_counter=g__Acidovorax_A--3||g__CAJANL01--2||g__Haloferax--1||g__Pelomonas--2:capture_order_counter=o__Burkholderiales--5||o__Halobacteriales--1||o__Rhodospirillales--2:capture_phylum_counter=p__Halobacteriota--1||p__Proteobacteria--7:capture_species_counter=s__Acidovorax_A konjaci--3||s__CAJANL01 sp903941105--2||s__Haloferax sulfurifontis--1||s__Pelomonas sp001426885--2:evalue_avg=3.2950635e-64:evalue_max=6.59e-64:evalue_min=1.27e-68:evalue_std=4.659743885458138e-64:evalue_sum=6.590127e-64:gapopen_avg=0.0:gapopen_max=0.0:gapopen_min=0.0:gapopen_std=0.0:gapopen_sum=0.0:gtdb_class_counter=:gtdb_domain_counter=:gtdb_family_counter=:gtdb_genus_counter=:gtdb_order_counter=:gtdb_phylum_counter=:gtdb_species_counter=:heptad_counter=MCP-36H--8:lbd_counter=:length_avg=126.0:length_max=130.0:length_min=122.0:length_std=5.656854249492381:length_sum=252.0:mismatch_avg=9.0:mismatch_max=9.0:mismatch_min=9.0:mismatch_std=0.0:mismatch_sum=18.0:name=N680920:qcovhsp_avg=98.45:qcovhsp_max=98.5:qcovhsp_min=98.4:qcovhsp_std=0.07071067811865074:qcovhsp_sum=196.9:qend_avg=128.0:qend_max=132.0:qend_min=124.0:qend_std=5.656854249492381:qend_sum=256.0:qstart_avg=3.0:qstart_max=3.0:qstart_min=3.0:qstart_std=0.0:qstart_sum=6.0:ref_name_counter=RS_GCF_001746835.1_protein.faa_NZ_CP016094.1_2194@PF00015_full_PFAM.348.592--2:scovhsp_avg=51.65:scovhsp_max=53.3:scovhsp_min=50.0:scovhsp_std=2.333452377915605:scovhsp_sum=103.3:send_avg=208.0:send_max=209.0:send_min=207.0:send_std=1.4142135623730951:send_sum=416.0:sstart_avg=83.0:sstart_max=86.0:sstart_min=80.0:sstart_std=4.242640687119285:sstart_sum=166.0],f05c246b-b894-4689-8488-8376f486c7ae_5@MCPsignal.301.456:0.00477203[&&NHX:Sample=rhiztom2:Type=capture:besthit=90.3:bitscore=239.0:capture_class=c__Gammaproteobacteria:capture_domain=d__Bacteria:capture_family=f__Burkholderiaceae:capture_genus=g__Acidovorax_A:capture_order=o__Burkholderiales:capture_phylum=p__Proteobacteria:capture_species=s__Acidovorax_A konjaci:evalue=2.26e-80:gapopen=0.0:heptad=MCP-36H:length=155.0:mismatch=15.0:qcovhsp=100.0:qend=155.0:qstart=1.0:ref_name=RS_GCF_001746835.1_protein.faa_NZ_CP016094.1_2194@PF00015_full_PFAM.348.592:scovhsp=63.5:send=209.0:sstart=55.0])0:5e-09[&&NHX:Sample_counter=rhiztom1--1||rhiztom2--7||rhiztom3--1:Type_counter=capture--9:besthit_avg=92.0:besthit_max=93.1:besthit_min=90.3:besthit_std=1.4933184523068062:besthit_sum=276.0:bitscore_avg=214.33333333333334:bitscore_max=239.0:bitscore_min=196.0:bitscore_std=22.18858565419016:bitscore_sum=643.0:capture_class_counter=c__Alphaproteobacteria--2||c__Gammaproteobacteria--6||c__Halobacteria--1:capture_domain_counter=d__Archaea--1||d__Bacteria--8:capture_family_counter=f__Burkholderiaceae--6||f__Haloferacaceae--1||f__Magnetospirillaceae--2:capture_genus_counter=g__Acidovorax_A--4||g__CAJANL01--2||g__Haloferax--1||g__Pelomonas--2:capture_order_counter=o__Burkholderiales--6||o__Halobacteriales--1||o__Rhodospirillales--2:capture_phylum_counter=p__Halobacteriota--1||p__Proteobacteria--8:capture_species_counter=s__Acidovorax_A konjaci--4||s__CAJANL01 sp903941105--2||s__Haloferax sulfurifontis--1||s__Pelomonas sp001426885--2:evalue_avg=2.196709e-64:evalue_max=6.59e-64:evalue_min=2.26e-80:evalue_std=3.804701612747444e-64:evalue_sum=6.590127e-64:gapopen_avg=0.0:gapopen_max=0.0:gapopen_min=0.0:gapopen_std=0.0:gapopen_sum=0.0:gtdb_class_counter=:gtdb_domain_counter=:gtdb_family_counter=:gtdb_genus_counter=:gtdb_order_counter=:gtdb_phylum_counter=:gtdb_species_counter=:heptad_counter=MCP-36H--9:lbd_counter=:length_avg=135.66666666666666:length_max=155.0:length_min=122.0:length_std=17.21433511156714:length_sum=407.0:mismatch_avg=11.0:mismatch_max=15.0:mismatch_min=9.0:mismatch_std=3.4641016151377544:mismatch_sum=33.0:name=N680922:qcovhsp_avg=98.96666666666665:qcovhsp_max=100.0:qcovhsp_min=98.4:qcovhsp_std=0.8962886439832484:qcovhsp_sum=296.9:qend_avg=137.0:qend_max=155.0:qend_min=124.0:qend_std=16.09347693943108:qend_sum=411.0:qstart_avg=2.3333333333333335:qstart_max=3.0:qstart_min=1.0:qstart_std=1.1547005383792515:qstart_sum=7.0:ref_name_counter=RS_GCF_001746835.1_protein.faa_NZ_CP016094.1_2194@PF00015_full_PFAM.348.592--3:scovhsp_avg=55.6:scovhsp_max=63.5:scovhsp_min=50.0:scovhsp_std=7.037755323965163:scovhsp_sum=166.8:send_avg=208.33333333333334:send_max=209.0:send_min=207.0:send_std=1.1547005383792515:send_sum=625.0:sstart_avg=73.66666666666667:sstart_max=86.0:sstart_min=55.0:sstart_std=16.441816606851365:sstart_sum=221.0])0.994:0.039093[&&NHX:Sample_counter=rhizpot1--7||rhizpot3--1||rhiztom1--47||rhiztom2--44||rhiztom3--34:Type_counter=GTDB--15||capture--133:besthit_avg=81.73333333333333:besthit_max=94.4:besthit_min=67.0:besthit_std=7.993251870903239:besthit_sum=4413.6:bitscore_avg=190.83333333333334:bitscore_max=249.0:bitscore_min=113.0:bitscore_std=31.062778794162867:bitscore_sum=10305.0:capture_class_counter=c__Actinomycetia--3||c__Alphaproteobacteria--33||c__Gammaproteobacteria--68||c__Halobacteria--2||c__Negativicutes--1||c__Planctomycetia--1||c__Polyangia--24||c__Verrucomicrobiae--1:capture_domain_counter=d__Archaea--2||d__Bacteria--131:capture_family_counter=f__Burkholderiaceae--57||f__Caulobacteraceae--12||f__Chitinibacteraceae--2||f__Enterobacteriaceae--2||f__Ferrovibrionaceae--1||f__Gemmataceae--1||f__Haloferacaceae--2||f__Kineosporiaceae--3||f__Magnetospirillaceae--17||f__Opitutaceae--1||f__Polyangiaceae--24||f__Rhizobiaceae--1||f__Rhodocyclaceae--4||f__SG8-41--1||f__Selenomonadaceae--1||f__Thioalkalivibrionaceae--2||f__Xanthobacteraceae--2:capture_genus_counter=g__Achromobacter--2||g__Acidovorax--1||g__Acidovorax_A--15||g__Albitalea--4||g__Bradyrhizobium--1||g__Burkholderia--1||g__CAJANL01--17||g__Caballeronia--1||g__Caulobacter--5||g__Centipeda--1||g__Chitiniphilus--2||g__Duganella--1||g__Ensifer--1||g__Ferrovibrio--1||g__Gemmata--1||g__Haloferax--1||g__Halorubrum--1||g__Kosakonia--1||g__Lacunisphaera--1||g__Noviherbaspirillum_A--1||g__Palsa-881--7||g__Pantoea--1||g__Pelomonas--8||g__R-H-3--3||g__Rhizobacter--1||g__SYFR01--24||g__Sulfuritalea--4||g__Thioalkalivibrio--2||g__U87765--1||g__UBA5216--1||g__Zhizhongheella--22:capture_order_counter=o__Actinomycetales--3||o__Burkholderiales--64||o__Caulobacterales--12||o__Ectothiorhodospirales--2||o__Enterobacterales--2||o__Ferrovibrionales--1||o__Gemmatales--1||o__Halobacteriales--2||o__Opitutales--1||o__Polyangiales--24||o__Rhizobiales--3||o__Rhodospirillales--17||o__Selenomonadales--1:capture_phylum_counter=p__Actinobacteriota--3||p__Firmicutes_C--1||p__Halobacteriota--2||p__Myxococcota--24||p__Planctomycetota--1||p__Proteobacteria--101||p__Verrucomicrobiota--1:capture_species_counter=s__Achromobacter bronchisepticus_A--1||s__Achromobacter sp000757485--1||s__Acidovorax sp003060895--1||s__Acidovorax_A konjaci--14||s__Acidovorax_A oryzae--1||s__Albitalea sp905339355--4||s__Bradyrhizobium sp002531575--1||s__Burkholderia pyrrocinia_B--1||s__CAJANL01 sp903941105--17||s__Caballeronia sp009766085--1||s__Caulobacter hibisci--1||s__Caulobacter sp001556515--3||s__Caulobacter sp003185805--1||s__Centipeda sp015265235--1||s__Chitiniphilus shinanonensis--2||s__Duganella phyllosphaerae--1||s__Ensifer adhaerens_B--1||s__Ferrovibrio sp002482765--1||s__Gemmata massiliana--1||s__Haloferax sulfurifontis--1||s__Halorubrum aidingense--1||s__Kosakonia quasisacchari--1||s__Lacunisphaera limnophila--1||s__Noviherbaspirillum_A pedocola--1||s__Palsa-881 sp018241335--7||s__Pantoea sp002359495--1||s__Pelomonas sp001426885--8||s__R-H-3 sp002198655--3||s__Rhizobacter sp903643055--1||s__SYFR01 sp005800325--24||s__Sulfuritalea sp903933395--4||s__Thioalkalivibrio sp000377785--2||s__U87765 sp018131225--1||s__UBA5216 sp902825845--1||s__Zhizhongheella caldifontis--22:evalue_avg=1.6152092592611943e-34:evalue_max=8.72e-33:evalue_min=1.31e-84:evalue_std=1.186636264016988e-33:evalue_sum=8.72213000001045e-33:gapopen_avg=0.14814814814814814:gapopen_max=1.0:gapopen_min=0.0:gapopen_std=0.3585825031987472:gapopen_sum=8.0:gtdb_class_counter=c__Negativicutes--1||c__Verrucomicrobiae--14:gtdb_domain_counter=d__Bacteria--15:gtdb_family_counter=f__Opitutaceae--12||f__Palsa-1400--1||f__Selenomonadaceae--1||f__UBA1321--1:gtdb_genus_counter=g__Anaerovibrio--1||g__CAIUEN01--1||g__Didemnitutus--7||g__Ereboglobus--1||g__Lacunisphaera--2||g__Palsa-1447--2||g__UBA1321--1:gtdb_order_counter=o__Methylacidiphilales--1||o__Opitutales--12||o__Pedosphaerales--1||o__Selenomonadales--1:gtdb_phylum_counter=p__Firmicutes_C--1||p__Verrucomicrobiota--14:gtdb_species_counter=s__Anaerovibrio sp900548165--1||s__CAIUEN01 sp903898185--1||s__Didemnitutus sp013821985--1||s__Didemnitutus sp013822585--1||s__Didemnitutus sp016187925--1||s__Didemnitutus sp016187945--1||s__Didemnitutus sp016217545--1||s__Didemnitutus sp017991595--1||s__Didemnitutus sp903885525--1||s__Ereboglobus sp001650175--1||s__Lacunisphaera lenta--1||s__Lacunisphaera limnophila--1||s__Palsa-1447 sp003151495--1||s__Palsa-1447 sp903887455--1||s__UBA1321 sp002306945--1:heptad_counter=MCP-36H--147||MCP-40H--1:lbd_counter=:lca_tree=c__Verrucomicrobiae:length_avg=138.85185185185185:length_max=156.0:length_min=94.0:length_std=17.1490771052714:length_sum=7498.0:mismatch_avg=25.203703703703702:mismatch_max=41.0:mismatch_min=5.0:mismatch_std=11.2575000234722:mismatch_sum=1361.0:name=N680923:qcovhsp_avg=99.59074074074073:qcovhsp_max=100.0:qcovhsp_min=96.9:qcovhsp_std=0.7193467997488237:qcovhsp_sum=5377.9:qend_avg=139.05555555555554:qend_max=156.0:qend_min=94.0:qend_std=17.097298326428447:qend_sum=7509.0:qstart_avg=1.2777777777777777:qstart_max=3.0:qstart_min=1.0:qstart_std=0.6563669781935203:qstart_sum=69.0:ref_name_counter=GB_GCA_016187945.1_protein.faa_JACPIT010000009.1_263@PF00015_full_PFAM.393.593--5||GB_GCA_016711225.1_protein.faa_JADJTK010000011.1_126@PF00015_full_PFAM.310.497--1||GB_GCA_903885525.1_protein.faa_CAISJA010000240.1_3@PF00015_full_PFAM.394.587--2||RS_GCF_001746835.1_protein.faa_NZ_CP016094.1_2194@PF00015_full_PFAM.348.592--45||RS_GCF_014204525.1_protein.faa_NZ_JACHLP010000004.1_122@PF00015_full_PFAM.328.511--1:scovhsp_avg=58.825925925925915:scovhsp_max=74.5:scovhsp_min=50.0:scovhsp_std=5.864127762037918:scovhsp_sum=3176.5999999999995:send_avg=194.59259259259258:send_max=209.0:send_min=111.0:send_std=28.056222878503192:send_sum=10508.0:sstart_avg=56.833333333333336:sstart_max=88.0:sstart_min=10.0:sstart_std=20.938138894786192:sstart_sum=3069.0],(((7d65d4a6-a103-4e34-811f-b6d02e5cc925_5@MCPsignal.342.420:0.0341336[&&NHX:Sample=rhiztom1:Type=capture:capture_class=c__Alphaproteobacteria:capture_domain=d__Bacteria:capture_family=f__Ferrovibrionaceae:capture_genus=g__Ferrovibrio:capture_order=o__Ferrovibrionales:capture_phylum=p__Proteobacteria:capture_species=s__Ferrovibrio sp002482765:heptad=MCP-36H],(fbd6c9fe-3c98-4ea6-8e70-c623ba28404f_1@MCPsignal.120.205:0.0106334[&&NHX:Sample=rhiztom2:Type=capture:capture_class=c__Polyangia:capture_domain=d__Bacteria:capture_family=f__Polyangiaceae:capture_genus=g__SYFR01:capture_order=o__Polyangiales:capture_phylum=p__Myxococcota:capture_species=s__SYFR01 sp005800325:heptad=MCP-36H],61dc99ee-bf10-4847-8a81-f1d8d4fe16fd_5@MCPsignal.131.220:5e-09[&&NHX:Sample=rhiztom1:Type=capture:capture_class=c__Gammaproteobacteria:capture_domain=d__Bacteria:capture_family=f__Burkholderiaceae:capture_genus=g__Aquabacterium_B:capture_order=o__Burkholderiales:capture_phylum=p__Proteobacteria:capture_species=s__Aquabacterium_B tepidiphilum:heptad=MCP-36H])0:5e-09[&&NHX:Sample_counter=rhiztom1--1||rhiztom2--1:Type_counter=capture--2:capture_class_counter=c__Gammaproteobacteria--1||c__Polyangia--1:capture_domain_counter=d__Bacteria--2:capture_family_counter=f__Burkholderiaceae--1||f__Polyangiaceae--1:capture_genus_counter=g__Aquabacterium_B--1||g__SYFR01--1:capture_order_counter=o__Burkholderiales--1||o__Polyangiales--1:capture_phylum_counter=p__Myxococcota--1||p__Proteobacteria--1:capture_species_counter=s__Aquabacterium_B tepidiphilum--1||s__SYFR01 sp005800325--1:gtdb_class_counter=:gtdb_domain_counter=:gtdb_family_counter=:gtdb_genus_counter=:gtdb_order_counter=:gtdb_phylum_counter=:gtdb_species_counter=:heptad_counter=MCP-36H--2:lbd_counter=:name=N680927:ref_name_counter=])0:5e-09[&&NHX:Sample_counter=rhiztom1--2||rhiztom2--1:Type_counter=capture--3:capture_class_counter=c__Alphaproteobacteria--1||c__Gammaproteobacteria--1||c__Polyangia--1:capture_domain_counter=d__Bacteria--3:capture_family_counter=f__Burkholderiaceae--1||f__Ferrovibrionaceae--1||f__Polyangiaceae--1:capture_genus_counter=g__Aquabacterium_B--1||g__Ferrovibrio--1||g__SYFR01--1:capture_order_counter=o__Burkholderiales--1||o__Ferrovibrionales--1||o__Polyangiales--1:capture_phylum_counter=p__Myxococcota--1||p__Proteobacteria--2:capture_species_counter=s__Aquabacterium_B tepidiphilum--1||s__Ferrovibrio sp002482765--1||s__SYFR01 sp005800325--1:gtdb_class_counter=:gtdb_domain_counter=:gtdb_family_counter=:gtdb_genus_counter=:gtdb_order_counter=:gtdb_phylum_counter=:gtdb_species_counter=:heptad_counter=MCP-36H--3:lbd_counter=:name=N680928:ref_name_counter=],(c377bbe8-0793-52e8-95ae-5de3ad7d5c12_4@MCPsignal.209.304:0.00908296[&&NHX:Sample=rhiztom1:Type=capture:capture_class=c__Gammaproteobacteria:capture_domain=d__Bacteria:capture_family=f__Burkholderiaceae:capture_genus=g__Aquabacterium_B:capture_order=o__Burkholderiales:capture_phylum=p__Proteobacteria:capture_species=s__Aquabacterium_B tepidiphilum:heptad=MCP-36H],(((ecf8ff78-ecab-4130-979f-58c71f8f2b9c_2@MCPsignal.24.147:0.0184704[&&NHX:Sample=rhiztom1:Type=capture:besthit=87.0:bitscore=179.0:capture_class=c__Gammaproteobacteria:capture_domain=d__Bacteria:capture_family=f__Burkholderiaceae:capture_genus=g__Aquabacterium_B:capture_order=o__Burkholderiales:capture_phylum=p__Proteobacteria:capture_species=s__Aquabacterium_B tepidiphilum:evalue=3.87e-58:gapopen=0.0:heptad=MCP-36H:length=123.0:mismatch=16.0:qcovhsp=100.0:qend=123.0:qstart=1.0:ref_name=GB_GCA_016187945.1_protein.faa_JACPIT010000009.1_263@PF00015_full_PFAM.393.593:scovhsp=61.5:send=132.0:sstart=10.0],(cc3557e7-51e0-4f50-8f17-d22de1f0688b_6@MCPsignal.56.165:0.0292836[&&NHX:Sample=rhiztom1:Type=capture:capture_class=c__Verrucomicrobiae:capture_domain=d__Bacteria:capture_family=f__Opitutaceae:capture_genus=g__Opi-474:capture_order=o__Opitutales:capture_phylum=p__Verrucomicrobiota:capture_species=s__Opi-474 sp903830425:heptad=MCP-36H],7a199f55-a538-55aa-9aa3-dfadabd30a86_2@MCPsignal.69.175:0.0145591[&&NHX:Sample=rhiztom1:Type=capture:besthit=90.5:bitscore=163.0:capture_class=c__Verrucomicrobiae:capture_domain=d__Bacteria:capture_family=f__Opitutaceae:capture_genus=g__Opi-474:capture_order=o__Opitutales:capture_phylum=p__Verrucomicrobiota:capture_species=s__Opi-474 sp903830425:evalue=5.33e-52:gapopen=0.0:heptad=MCP-36H:length=105.0:mismatch=10.0:qcovhsp=99.1:qend=105.0:qstart=1.0:ref_name=GB_GCA_903885525.1_protein.faa_CAISJA010000240.1_3@PF00015_full_PFAM.394.587:scovhsp=54.4:send=142.0:sstart=38.0])0.553:0.00623375[&&NHX:Sample_counter=rhiztom1--2:Type_counter=capture--2:besthit_avg=90.5:besthit_max=90.5:besthit_min=90.5:besthit_std=0:besthit_sum=90.5:bitscore_avg=163.0:bitscore_max=163.0:bitscore_min=163.0:bitscore_std=0:bitscore_sum=163.0:capture_class_counter=c__Verrucomicrobiae--2:capture_domain_counter=d__Bacteria--2:capture_family_counter=f__Opitutaceae--2:capture_genus_counter=g__Opi-474--2:capture_order_counter=o__Opitutales--2:capture_phylum_counter=p__Verrucomicrobiota--2:capture_species_counter=s__Opi-474 sp903830425--2:evalue_avg=5.33e-52:evalue_max=5.33e-52:evalue_min=5.33e-52:evalue_std=0:evalue_sum=5.33e-52:gapopen_avg=0.0:gapopen_max=0.0:gapopen_min=0.0:gapopen_std=0:gapopen_sum=0.0:gtdb_class_counter=:gtdb_domain_counter=:gtdb_family_counter=:gtdb_genus_counter=:gtdb_order_counter=:gtdb_phylum_counter=:gtdb_species_counter=:heptad_counter=MCP-36H--2:lbd_counter=:length_avg=105.0:length_max=105.0:length_min=105.0:length_std=0:length_sum=105.0:mismatch_avg=10.0:mismatch_max=10.0:mismatch_min=10.0:mismatch_std=0:mismatch_sum=10.0:name=N680933:qcovhsp_avg=99.1:qcovhsp_max=99.1:qcovhsp_min=99.1:qcovhsp_std=0:qcovhsp_sum=99.1:qend_avg=105.0:qend_max=105.0:qend_min=105.0:qend_std=0:qend_sum=105.0:qstart_avg=1.0:qstart_max=1.0:qstart_min=1.0:qstart_std=0:qstart_sum=1.0:ref_name_counter=GB_GCA_903885525.1_protein.faa_CAISJA010000240.1_3@PF00015_full_PFAM.394.587--1:scovhsp_avg=54.4:scovhsp_max=54.4:scovhsp_min=54.4:scovhsp_std=0:scovhsp_sum=54.4:send_avg=142.0:send_max=142.0:send_min=142.0:send_std=0:send_sum=142.0:sstart_avg=38.0:sstart_max=38.0:sstart_min=38.0:sstart_std=0:sstart_sum=38.0])0:6e-09[&&NHX:Sample_counter=rhiztom1--3:Type_counter=capture--3:besthit_avg=88.75:besthit_max=90.5:besthit_min=87.0:besthit_std=2.4748737341529163:besthit_sum=177.5:bitscore_avg=171.0:bitscore_max=179.0:bitscore_min=163.0:bitscore_std=11.313708498984761:bitscore_sum=342.0:capture_class_counter=c__Gammaproteobacteria--1||c__Verrucomicrobiae--2:capture_domain_counter=d__Bacteria--3:capture_family_counter=f__Burkholderiaceae--1||f__Opitutaceae--2:capture_genus_counter=g__Aquabacterium_B--1||g__Opi-474--2:capture_order_counter=o__Burkholderiales--1||o__Opitutales--2:capture_phylum_counter=p__Proteobacteria--1||p__Verrucomicrobiota--2:capture_species_counter=s__Aquabacterium_B tepidiphilum--1||s__Opi-474 sp903830425--2:evalue_avg=2.665001935e-52:evalue_max=5.33e-52:evalue_min=3.87e-58:evalue_std=3.768876407221056e-52:evalue_sum=5.33000387e-52:gapopen_avg=0.0:gapopen_max=0.0:gapopen_min=0.0:gapopen_std=0.0:gapopen_sum=0.0:gtdb_class_counter=:gtdb_domain_counter=:gtdb_family_counter=:gtdb_genus_counter=:gtdb_order_counter=:gtdb_phylum_counter=:gtdb_species_counter=:heptad_counter=MCP-36H--3:lbd_counter=:length_avg=114.0:length_max=123.0:length_min=105.0:length_std=12.727922061357855:length_sum=228.0:mismatch_avg=13.0:mismatch_max=16.0:mismatch_min=10.0:mismatch_std=4.242640687119285:mismatch_sum=26.0:name=N680934:qcovhsp_avg=99.55:qcovhsp_max=100.0:qcovhsp_min=99.1:qcovhsp_std=0.6363961030678968:qcovhsp_sum=199.1:qend_avg=114.0:qend_max=123.0:qend_min=105.0:qend_std=12.727922061357855:qend_sum=228.0:qstart_avg=1.0:qstart_max=1.0:qstart_min=1.0:qstart_std=0.0:qstart_sum=2.0:ref_name_counter=GB_GCA_016187945.1_protein.faa_JACPIT010000009.1_263@PF00015_full_PFAM.393.593--1||GB_GCA_903885525.1_protein.faa_CAISJA010000240.1_3@PF00015_full_PFAM.394.587--1:scovhsp_avg=57.95:scovhsp_max=61.5:scovhsp_min=54.4:scovhsp_std=5.020458146424489:scovhsp_sum=115.9:send_avg=137.0:send_max=142.0:send_min=132.0:send_std=7.0710678118654755:send_sum=274.0:sstart_avg=24.0:sstart_max=38.0:sstart_min=10.0:sstart_std=19.79898987322333:sstart_sum=48.0],(b12e08f3-75c1-4db9-85f8-4602d99da66f_5@MCPsignal.341.480:0.00534269[&&NHX:Sample=rhiztom1:Type=capture:besthit=89.1:bitscore=204.0:capture_class=c__Gammaproteobacteria:capture_domain=d__Bacteria:capture_family=f__Burkholderiaceae:capture_genus=g__Aquabacterium_B:capture_order=o__Burkholderiales:capture_phylum=p__Proteobacteria:capture_species=s__Aquabacterium_B tepidiphilum:evalue=1.96e-67:gapopen=0.0:heptad=MCP-36H:length=138.0:mismatch=15.0:qcovhsp=99.3:qend=138.0:qstart=1.0:ref_name=GB_GCA_016187945.1_protein.faa_JACPIT010000009.1_263@PF00015_full_PFAM.393.593:scovhsp=69.0:send=147.0:sstart=10.0],(1253dcc8-ea09-5798-bffc-05ef19f58027_1@MCPsignal.53.208:0.00948636[&&NHX:Sample=rhiztom1:Type=capture:besthit=73.5:bitscore=182.0:capture_class=c__Gammaproteobacteria:capture_domain=d__Bacteria:capture_family=f__Burkholderiaceae:capture_genus=g__Duganella:capture_order=o__Burkholderiales:capture_phylum=p__Proteobacteria:capture_species=s__Duganella sp009674535:evalue=1.18e-58:gapopen=0.0:heptad=MCP-36H:length=155.0:mismatch=41.0:qcovhsp=100.0:qend=155.0:qstart=1.0:ref_name=GB_GCA_016187945.1_protein.faa_JACPIT010000009.1_263@PF00015_full_PFAM.393.593:scovhsp=77.5:send=164.0:sstart=10.0],(0bd44e39-0801-449c-810d-c64885efba94_2@MCPsignal.34.161:5e-09[&&NHX:Sample=rhiztom1:Type=capture:besthit=68.5:bitscore=136.0:capture_class=c__Verrucomicrobiae:capture_domain=d__Bacteria:capture_family=f__Opitutaceae:capture_genus=g__Opi-474:capture_order=o__Opitutales:capture_phylum=p__Verrucomicrobiota:capture_species=s__Opi-474 sp903830425:evalue=6.08e-41:gapopen=0.0:heptad=MCP-36H:length=127.0:mismatch=40.0:qcovhsp=100.0:qend=127.0:qstart=1.0:ref_name=GB_GCA_016187945.1_protein.faa_JACPIT010000009.1_263@PF00015_full_PFAM.393.593:scovhsp=63.5:send=164.0:sstart=38.0],815f12f3-c678-4ad3-91df-877ca17b1121_4@MCPsignal.193.337:5e-09[&&NHX:Sample=rhiztom2:Type=capture:besthit=70.8:bitscore=164.0:capture_class=c__Gammaproteobacteria:capture_domain=d__Bacteria:capture_family=f__Burkholderiaceae:capture_genus=g__UBA6240:capture_order=o__Burkholderiales:capture_phylum=p__Proteobacteria:capture_species=s__UBA6240 sp002441445:evalue=1.04e-51:gapopen=0.0:heptad=MCP-36H:length=144.0:mismatch=42.0:qcovhsp=100.0:qend=144.0:qstart=1.0:ref_name=GB_GCA_016187945.1_protein.faa_JACPIT010000009.1_263@PF00015_full_PFAM.393.593:scovhsp=72.0:send=164.0:sstart=21.0])0.659:5e-09[&&NHX:Sample_counter=rhiztom1--1||rhiztom2--1:Type_counter=capture--2:besthit_avg=69.65:besthit_max=70.8:besthit_min=68.5:besthit_std=1.6263455967290572:besthit_sum=139.3:bitscore_avg=150.0:bitscore_max=164.0:bitscore_min=136.0:bitscore_std=19.79898987322333:bitscore_sum=300.0:capture_class_counter=c__Gammaproteobacteria--1||c__Verrucomicrobiae--1:capture_domain_counter=d__Bacteria--2:capture_family_counter=f__Burkholderiaceae--1||f__Opitutaceae--1:capture_genus_counter=g__Opi-474--1||g__UBA6240--1:capture_order_counter=o__Burkholderiales--1||o__Opitutales--1:capture_phylum_counter=p__Proteobacteria--1||p__Verrucomicrobiota--1:capture_species_counter=s__Opi-474 sp903830425--1||s__UBA6240 sp002441445--1:evalue_avg=3.040000000052e-41:evalue_max=6.08e-41:evalue_min=1.04e-51:evalue_std=4.2992092295406697e-41:evalue_sum=6.080000000104e-41:gapopen_avg=0.0:gapopen_max=0.0:gapopen_min=0.0:gapopen_std=0.0:gapopen_sum=0.0:gtdb_class_counter=:gtdb_domain_counter=:gtdb_family_counter=:gtdb_genus_counter=:gtdb_order_counter=:gtdb_phylum_counter=:gtdb_species_counter=:heptad_counter=MCP-36H--2:lbd_counter=:length_avg=135.5:length_max=144.0:length_min=127.0:length_std=12.020815280171307:length_sum=271.0:mismatch_avg=41.0:mismatch_max=42.0:mismatch_min=40.0:mismatch_std=1.4142135623730951:mismatch_sum=82.0:name=N680939:qcovhsp_avg=100.0:qcovhsp_max=100.0:qcovhsp_min=100.0:qcovhsp_std=0.0:qcovhsp_sum=200.0:qend_avg=135.5:qend_max=144.0:qend_min=127.0:qend_std=12.020815280171307:qend_sum=271.0:qstart_avg=1.0:qstart_max=1.0:qstart_min=1.0:qstart_std=0.0:qstart_sum=2.0:ref_name_counter=GB_GCA_016187945.1_protein.faa_JACPIT010000009.1_263@PF00015_full_PFAM.393.593--2:scovhsp_avg=67.75:scovhsp_max=72.0:scovhsp_min=63.5:scovhsp_std=6.010407640085654:scovhsp_sum=135.5:send_avg=164.0:send_max=164.0:send_min=164.0:send_std=0.0:send_sum=328.0:sstart_avg=29.5:sstart_max=38.0:sstart_min=21.0:sstart_std=12.020815280171307:sstart_sum=59.0])0:5e-09[&&NHX:Sample_counter=rhiztom1--2||rhiztom2--1:Type_counter=capture--3:besthit_avg=70.93333333333334:besthit_max=73.5:besthit_min=68.5:besthit_std=2.502665245959462:besthit_sum=212.8:bitscore_avg=160.66666666666666:bitscore_max=182.0:bitscore_min=136.0:bitscore_std=23.18045153428495:bitscore_sum=482.0:capture_class_counter=c__Gammaproteobacteria--2||c__Verrucomicrobiae--1:capture_domain_counter=d__Bacteria--3:capture_family_counter=f__Burkholderiaceae--2||f__Opitutaceae--1:capture_genus_counter=g__Duganella--1||g__Opi-474--1||g__UBA6240--1:capture_order_counter=o__Burkholderiales--2||o__Opitutales--1:capture_phylum_counter=p__Proteobacteria--2||p__Verrucomicrobiota--1:capture_species_counter=s__Duganella sp009674535--1||s__Opi-474 sp903830425--1||s__UBA6240 sp002441445--1:evalue_avg=2.0266666667013335e-41:evalue_max=6.08e-41:evalue_min=1.18e-58:evalue_std=3.510289636642903e-41:evalue_sum=6.080000000104e-41:gapopen_avg=0.0:gapopen_max=0.0:gapopen_min=0.0:gapopen_std=0.0:gapopen_sum=0.0:gtdb_class_counter=:gtdb_domain_counter=:gtdb_family_counter=:gtdb_genus_counter=:gtdb_order_counter=:gtdb_phylum_counter=:gtdb_species_counter=:heptad_counter=MCP-36H--3:lbd_counter=:length_avg=142.0:length_max=155.0:length_min=127.0:length_std=14.106735979665885:length_sum=426.0:mismatch_avg=41.0:mismatch_max=42.0:mismatch_min=40.0:mismatch_std=1.0:mismatch_sum=123.0:name=N680940:qcovhsp_avg=100.0:qcovhsp_max=100.0:qcovhsp_min=100.0:qcovhsp_std=0.0:qcovhsp_sum=300.0:qend_avg=142.0:qend_max=155.0:qend_min=127.0:qend_std=14.106735979665885:qend_sum=426.0:qstart_avg=1.0:qstart_max=1.0:qstart_min=1.0:qstart_std=0.0:qstart_sum=3.0:ref_name_counter=GB_GCA_016187945.1_protein.faa_JACPIT010000009.1_263@PF00015_full_PFAM.393.593--3:scovhsp_avg=71.0:scovhsp_max=77.5:scovhsp_min=63.5:scovhsp_std=7.053367989832942:scovhsp_sum=213.0:send_avg=164.0:send_max=164.0:send_min=164.0:send_std=0.0:send_sum=492.0:sstart_avg=23.0:sstart_max=38.0:sstart_min=10.0:sstart_std=14.106735979665885:sstart_sum=69.0])0:5e-09[&&NHX:Sample_counter=rhiztom1--3||rhiztom2--1:Type_counter=capture--4:besthit_avg=75.475:besthit_max=89.1:besthit_min=68.5:besthit_std=9.310343710089331:besthit_sum=301.9:bitscore_avg=171.5:bitscore_max=204.0:bitscore_min=136.0:bitscore_std=28.7691964897643:bitscore_sum=686.0:capture_class_counter=c__Gammaproteobacteria--3||c__Verrucomicrobiae--1:capture_domain_counter=d__Bacteria--4:capture_family_counter=f__Burkholderiaceae--3||f__Opitutaceae--1:capture_genus_counter=g__Aquabacterium_B--1||g__Duganella--1||g__Opi-474--1||g__UBA6240--1:capture_order_counter=o__Burkholderiales--3||o__Opitutales--1:capture_phylum_counter=p__Proteobacteria--3||p__Verrucomicrobiota--1:capture_species_counter=s__Aquabacterium_B tepidiphilum--1||s__Duganella sp009674535--1||s__Opi-474 sp903830425--1||s__UBA6240 sp002441445--1:evalue_avg=1.520000000026e-41:evalue_max=6.08e-41:evalue_min=1.96e-67:evalue_std=3.039999999982667e-41:evalue_sum=6.080000000104e-41:gapopen_avg=0.0:gapopen_max=0.0:gapopen_min=0.0:gapopen_std=0.0:gapopen_sum=0.0:gtdb_class_counter=:gtdb_domain_counter=:gtdb_family_counter=:gtdb_genus_counter=:gtdb_order_counter=:gtdb_phylum_counter=:gtdb_species_counter=:heptad_counter=MCP-36H--4:lbd_counter=:length_avg=141.0:length_max=155.0:length_min=127.0:length_std=11.69045194450012:length_sum=564.0:mismatch_avg=34.5:mismatch_max=42.0:mismatch_min=15.0:mismatch_std=13.025615788386615:mismatch_sum=138.0:name=N680941:qcovhsp_avg=99.825:qcovhsp_max=100.0:qcovhsp_min=99.3:qcovhsp_std=0.3500000000000014:qcovhsp_sum=399.3:qend_avg=141.0:qend_max=155.0:qend_min=127.0:qend_std=11.69045194450012:qend_sum=564.0:qstart_avg=1.0:qstart_max=1.0:qstart_min=1.0:qstart_std=0.0:qstart_sum=4.0:ref_name_counter=GB_GCA_016187945.1_protein.faa_JACPIT010000009.1_263@PF00015_full_PFAM.393.593--4:scovhsp_avg=70.5:scovhsp_max=77.5:scovhsp_min=63.5:scovhsp_std=5.84522597225006:scovhsp_sum=282.0:send_avg=159.75:send_max=164.0:send_min=147.0:send_std=8.5:send_sum=639.0:sstart_avg=19.75:sstart_max=38.0:sstart_min=10.0:sstart_std=13.225606476327151:sstart_sum=79.0])0.716:5e-09[&&NHX:Sample_counter=rhiztom1--6||rhiztom2--1:Type_counter=capture--7:besthit_avg=79.9:besthit_max=90.5:besthit_min=68.5:besthit_std=10.01139350939718:besthit_sum=479.40000000000003:bitscore_avg=171.33333333333334:bitscore_max=204.0:bitscore_min=136.0:bitscore_std=22.853154413924276:bitscore_sum=1028.0:capture_class_counter=c__Gammaproteobacteria--4||c__Verrucomicrobiae--3:capture_domain_counter=d__Bacteria--7:capture_family_counter=f__Burkholderiaceae--4||f__Opitutaceae--3:capture_genus_counter=g__Aquabacterium_B--2||g__Duganella--1||g__Opi-474--3||g__UBA6240--1:capture_order_counter=o__Burkholderiales--4||o__Opitutales--3:capture_phylum_counter=p__Proteobacteria--4||p__Verrucomicrobiota--3:capture_species_counter=s__Aquabacterium_B tepidiphilum--2||s__Duganella sp009674535--1||s__Opi-474 sp903830425--3||s__UBA6240 sp002441445--1:evalue_avg=1.01333333335955e-41:evalue_max=6.08e-41:evalue_min=1.96e-67:evalue_std=2.4821496060074433e-41:evalue_sum=6.0800000001573e-41:gapopen_avg=0.0:gapopen_max=0.0:gapopen_min=0.0:gapopen_std=0.0:gapopen_sum=0.0:gtdb_class_counter=:gtdb_domain_counter=:gtdb_family_counter=:gtdb_genus_counter=:gtdb_order_counter=:gtdb_phylum_counter=:gtdb_species_counter=:heptad_counter=MCP-36H--7:lbd_counter=:length_avg=132.0:length_max=155.0:length_min=105.0:length_std=17.57270610919104:length_sum=792.0:mismatch_avg=27.333333333333332:mismatch_max=42.0:mismatch_min=10.0:mismatch_std=15.121728296285006:mismatch_sum=164.0:name=N680942:qcovhsp_avg=99.73333333333333:qcovhsp_max=100.0:qcovhsp_min=99.1:qcovhsp_std=0.4179314138308684:qcovhsp_sum=598.4:qend_avg=132.0:qend_max=155.0:qend_min=105.0:qend_std=17.57270610919104:qend_sum=792.0:qstart_avg=1.0:qstart_max=1.0:qstart_min=1.0:qstart_std=0.0:qstart_sum=6.0:ref_name_counter=GB_GCA_016187945.1_protein.faa_JACPIT010000009.1_263@PF00015_full_PFAM.393.593--5||GB_GCA_903885525.1_protein.faa_CAISJA010000240.1_3@PF00015_full_PFAM.394.587--1:scovhsp_avg=66.31666666666666:scovhsp_max=77.5:scovhsp_min=54.4:scovhsp_std=8.218373723959424:scovhsp_sum=397.9:send_avg=152.16666666666666:send_max=164.0:send_min=132.0:send_std=13.833534135088787:send_sum=913.0:sstart_avg=21.166666666666668:sstart_max=38.0:sstart_min=10.0:sstart_std=13.717385562368168:sstart_sum=127.0],a7b1f120-c43d-4d4f-a9fd-6feca61898aa_5@MCPsignal.211.267:5e-09[&&NHX:Sample=rhiztom1:Type=capture:capture_class=c__Gammaproteobacteria:capture_domain=d__Bacteria:capture_family=f__Burkholderiaceae:capture_genus=g__Acidovorax_A:capture_order=o__Burkholderiales:capture_phylum=p__Proteobacteria:capture_species=s__Acidovorax_A sp002397315:heptad=MCP-36H])0.539:5e-09[&&NHX:Sample_counter=rhiztom1--7||rhiztom2--1:Type_counter=capture--8:besthit_avg=79.9:besthit_max=90.5:besthit_min=68.5:besthit_std=10.01139350939718:besthit_sum=479.40000000000003:bitscore_avg=171.33333333333334:bitscore_max=204.0:bitscore_min=136.0:bitscore_std=22.853154413924276:bitscore_sum=1028.0:capture_class_counter=c__Gammaproteobacteria--5||c__Verrucomicrobiae--3:capture_domain_counter=d__Bacteria--8:capture_family_counter=f__Burkholderiaceae--5||f__Opitutaceae--3:capture_genus_counter=g__Acidovorax_A--1||g__Aquabacterium_B--2||g__Duganella--1||g__Opi-474--3||g__UBA6240--1:capture_order_counter=o__Burkholderiales--5||o__Opitutales--3:capture_phylum_counter=p__Proteobacteria--5||p__Verrucomicrobiota--3:capture_species_counter=s__Acidovorax_A sp002397315--1||s__Aquabacterium_B tepidiphilum--2||s__Duganella sp009674535--1||s__Opi-474 sp903830425--3||s__UBA6240 sp002441445--1:evalue_avg=1.01333333335955e-41:evalue_max=6.08e-41:evalue_min=1.96e-67:evalue_std=2.4821496060074433e-41:evalue_sum=6.0800000001573e-41:gapopen_avg=0.0:gapopen_max=0.0:gapopen_min=0.0:gapopen_std=0.0:gapopen_sum=0.0:gtdb_class_counter=:gtdb_domain_counter=:gtdb_family_counter=:gtdb_genus_counter=:gtdb_order_counter=:gtdb_phylum_counter=:gtdb_species_counter=:heptad_counter=MCP-36H--8:lbd_counter=:length_avg=132.0:length_max=155.0:length_min=105.0:length_std=17.57270610919104:length_sum=792.0:mismatch_avg=27.333333333333332:mismatch_max=42.0:mismatch_min=10.0:mismatch_std=15.121728296285006:mismatch_sum=164.0:name=N680944:qcovhsp_avg=99.73333333333333:qcovhsp_max=100.0:qcovhsp_min=99.1:qcovhsp_std=0.4179314138308684:qcovhsp_sum=598.4:qend_avg=132.0:qend_max=155.0:qend_min=105.0:qend_std=17.57270610919104:qend_sum=792.0:qstart_avg=1.0:qstart_max=1.0:qstart_min=1.0:qstart_std=0.0:qstart_sum=6.0:ref_name_counter=GB_GCA_016187945.1_protein.faa_JACPIT010000009.1_263@PF00015_full_PFAM.393.593--5||GB_GCA_903885525.1_protein.faa_CAISJA010000240.1_3@PF00015_full_PFAM.394.587--1:scovhsp_avg=66.31666666666666:scovhsp_max=77.5:scovhsp_min=54.4:scovhsp_std=8.218373723959424:scovhsp_sum=397.9:send_avg=152.16666666666666:send_max=164.0:send_min=132.0:send_std=13.833534135088787:send_sum=913.0:sstart_avg=21.166666666666668:sstart_max=38.0:sstart_min=10.0:sstart_std=13.717385562368168:sstart_sum=127.0])0:6e-09[&&NHX:Sample_counter=rhiztom1--8||rhiztom2--1:Type_counter=capture--9:besthit_avg=79.9:besthit_max=90.5:besthit_min=68.5:besthit_std=10.01139350939718:besthit_sum=479.40000000000003:bitscore_avg=171.33333333333334:bitscore_max=204.0:bitscore_min=136.0:bitscore_std=22.853154413924276:bitscore_sum=1028.0:capture_class_counter=c__Gammaproteobacteria--6||c__Verrucomicrobiae--3:capture_domain_counter=d__Bacteria--9:capture_family_counter=f__Burkholderiaceae--6||f__Opitutaceae--3:capture_genus_counter=g__Acidovorax_A--1||g__Aquabacterium_B--3||g__Duganella--1||g__Opi-474--3||g__UBA6240--1:capture_order_counter=o__Burkholderiales--6||o__Opitutales--3:capture_phylum_counter=p__Proteobacteria--6||p__Verrucomicrobiota--3:capture_species_counter=s__Acidovorax_A sp002397315--1||s__Aquabacterium_B tepidiphilum--3||s__Duganella sp009674535--1||s__Opi-474 sp903830425--3||s__UBA6240 sp002441445--1:evalue_avg=1.01333333335955e-41:evalue_max=6.08e-41:evalue_min=1.96e-67:evalue_std=2.4821496060074433e-41:evalue_sum=6.0800000001573e-41:gapopen_avg=0.0:gapopen_max=0.0:gapopen_min=0.0:gapopen_std=0.0:gapopen_sum=0.0:gtdb_class_counter=:gtdb_domain_counter=:gtdb_family_counter=:gtdb_genus_counter=:gtdb_order_counter=:gtdb_phylum_counter=:gtdb_species_counter=:heptad_counter=MCP-36H--9:lbd_counter=:length_avg=132.0:length_max=155.0:length_min=105.0:length_std=17.57270610919104:length_sum=792.0:mismatch_avg=27.333333333333332:mismatch_max=42.0:mismatch_min=10.0:mismatch_std=15.121728296285006:mismatch_sum=164.0:name=N680945:qcovhsp_avg=99.73333333333333:qcovhsp_max=100.0:qcovhsp_min=99.1:qcovhsp_std=0.4179314138308684:qcovhsp_sum=598.4:qend_avg=132.0:qend_max=155.0:qend_min=105.0:qend_std=17.57270610919104:qend_sum=792.0:qstart_avg=1.0:qstart_max=1.0:qstart_min=1.0:qstart_std=0.0:qstart_sum=6.0:ref_name_counter=GB_GCA_016187945.1_protein.faa_JACPIT010000009.1_263@PF00015_full_PFAM.393.593--5||GB_GCA_903885525.1_protein.faa_CAISJA010000240.1_3@PF00015_full_PFAM.394.587--1:scovhsp_avg=66.31666666666666:scovhsp_max=77.5:scovhsp_min=54.4:scovhsp_std=8.218373723959424:scovhsp_sum=397.9:send_avg=152.16666666666666:send_max=164.0:send_min=132.0:send_std=13.833534135088788:send_sum=913.0:sstart_avg=21.166666666666668:sstart_max=38.0:sstart_min=10.0:sstart_std=13.717385562368168:sstart_sum=127.0])0.12:7e-09[&&NHX:Sample_counter=rhiztom1--10||rhiztom2--2:Type_counter=capture--12:besthit_avg=79.9:besthit_max=90.5:besthit_min=68.5:besthit_std=10.01139350939718:besthit_sum=479.40000000000003:bitscore_avg=171.33333333333334:bitscore_max=204.0:bitscore_min=136.0:bitscore_std=22.853154413924276:bitscore_sum=1028.0:capture_class_counter=c__Alphaproteobacteria--1||c__Gammaproteobacteria--7||c__Polyangia--1||c__Verrucomicrobiae--3:capture_domain_counter=d__Bacteria--12:capture_family_counter=f__Burkholderiaceae--7||f__Ferrovibrionaceae--1||f__Opitutaceae--3||f__Polyangiaceae--1:capture_genus_counter=g__Acidovorax_A--1||g__Aquabacterium_B--4||g__Duganella--1||g__Ferrovibrio--1||g__Opi-474--3||g__SYFR01--1||g__UBA6240--1:capture_order_counter=o__Burkholderiales--7||o__Ferrovibrionales--1||o__Opitutales--3||o__Polyangiales--1:capture_phylum_counter=p__Myxococcota--1||p__Proteobacteria--8||p__Verrucomicrobiota--3:capture_species_counter=s__Acidovorax_A sp002397315--1||s__Aquabacterium_B tepidiphilum--4||s__Duganella sp009674535--1||s__Ferrovibrio sp002482765--1||s__Opi-474 sp903830425--3||s__SYFR01 sp005800325--1||s__UBA6240 sp002441445--1:evalue_avg=1.01333333335955e-41:evalue_max=6.08e-41:evalue_min=1.96e-67:evalue_std=2.4821496060074433e-41:evalue_sum=6.0800000001573e-41:gapopen_avg=0.0:gapopen_max=0.0:gapopen_min=0.0:gapopen_std=0.0:gapopen_sum=0.0:gtdb_class_counter=:gtdb_domain_counter=:gtdb_family_counter=:gtdb_genus_counter=:gtdb_order_counter=:gtdb_phylum_counter=:gtdb_species_counter=:heptad_counter=MCP-36H--12:lbd_counter=:length_avg=132.0:length_max=155.0:length_min=105.0:length_std=17.57270610919104:length_sum=792.0:mismatch_avg=27.333333333333332:mismatch_max=42.0:mismatch_min=10.0:mismatch_std=15.121728296285006:mismatch_sum=164.0:name=N680946:qcovhsp_avg=99.73333333333333:qcovhsp_max=100.0:qcovhsp_min=99.1:qcovhsp_std=0.4179314138308684:qcovhsp_sum=598.4:qend_avg=132.0:qend_max=155.0:qend_min=105.0:qend_std=17.57270610919104:qend_sum=792.0:qstart_avg=1.0:qstart_max=1.0:qstart_min=1.0:qstart_std=0.0:qstart_sum=6.0:ref_name_counter=GB_GCA_016187945.1_protein.faa_JACPIT010000009.1_263@PF00015_full_PFAM.393.593--5||GB_GCA_903885525.1_protein.faa_CAISJA010000240.1_3@PF00015_full_PFAM.394.587--1:scovhsp_avg=66.31666666666666:scovhsp_max=77.5:scovhsp_min=54.4:scovhsp_std=8.218373723959424:scovhsp_sum=397.9:send_avg=152.16666666666666:send_max=164.0:send_min=132.0:send_std=13.833534135088788:send_sum=913.0:sstart_avg=21.166666666666668:sstart_max=38.0:sstart_min=10.0:sstart_std=13.717385562368168:sstart_sum=127.0],f417b1bc-06a1-40d8-9919-0edb707cd7bb_5@MCPsignal.187.252:5e-09[&&NHX:Sample=rhiztom1:Type=capture:capture_class=c__Gammaproteobacteria:capture_domain=d__Bacteria:capture_family=f__Burkholderiaceae:capture_genus=g__Acidovorax_A:capture_order=o__Burkholderiales:capture_phylum=p__Proteobacteria:capture_species=s__Acidovorax_A sp002397315:heptad=MCP-36H])0.815:0.00464126[&&NHX:Sample_counter=rhiztom1--11||rhiztom2--2:Type_counter=capture--13:besthit_avg=79.9:besthit_max=90.5:besthit_min=68.5:besthit_std=10.01139350939718:besthit_sum=479.40000000000003:bitscore_avg=171.33333333333334:bitscore_max=204.0:bitscore_min=136.0:bitscore_std=22.853154413924276:bitscore_sum=1028.0:capture_class_counter=c__Alphaproteobacteria--1||c__Gammaproteobacteria--8||c__Polyangia--1||c__Verrucomicrobiae--3:capture_domain_counter=d__Bacteria--13:capture_family_counter=f__Burkholderiaceae--8||f__Ferrovibrionaceae--1||f__Opitutaceae--3||f__Polyangiaceae--1:capture_genus_counter=g__Acidovorax_A--2||g__Aquabacterium_B--4||g__Duganella--1||g__Ferrovibrio--1||g__Opi-474--3||g__SYFR01--1||g__UBA6240--1:capture_order_counter=o__Burkholderiales--8||o__Ferrovibrionales--1||o__Opitutales--3||o__Polyangiales--1:capture_phylum_counter=p__Myxococcota--1||p__Proteobacteria--9||p__Verrucomicrobiota--3:capture_species_counter=s__Acidovorax_A sp002397315--2||s__Aquabacterium_B tepidiphilum--4||s__Duganella sp009674535--1||s__Ferrovibrio sp002482765--1||s__Opi-474 sp903830425--3||s__SYFR01 sp005800325--1||s__UBA6240 sp002441445--1:evalue_avg=1.01333333335955e-41:evalue_max=6.08e-41:evalue_min=1.96e-67:evalue_std=2.4821496060074433e-41:evalue_sum=6.0800000001573e-41:gapopen_avg=0.0:gapopen_max=0.0:gapopen_min=0.0:gapopen_std=0.0:gapopen_sum=0.0:gtdb_class_counter=:gtdb_domain_counter=:gtdb_family_counter=:gtdb_genus_counter=:gtdb_order_counter=:gtdb_phylum_counter=:gtdb_species_counter=:heptad_counter=MCP-36H--13:lbd_counter=:length_avg=132.0:length_max=155.0:length_min=105.0:length_std=17.57270610919104:length_sum=792.0:mismatch_avg=27.333333333333332:mismatch_max=42.0:mismatch_min=10.0:mismatch_std=15.121728296285006:mismatch_sum=164.0:name=N680948:qcovhsp_avg=99.73333333333333:qcovhsp_max=100.0:qcovhsp_min=99.1:qcovhsp_std=0.4179314138308684:qcovhsp_sum=598.4:qend_avg=132.0:qend_max=155.0:qend_min=105.0:qend_std=17.57270610919104:qend_sum=792.0:qstart_avg=1.0:qstart_max=1.0:qstart_min=1.0:qstart_std=0.0:qstart_sum=6.0:ref_name_counter=GB_GCA_016187945.1_protein.faa_JACPIT010000009.1_263@PF00015_full_PFAM.393.593--5||GB_GCA_903885525.1_protein.faa_CAISJA010000240.1_3@PF00015_full_PFAM.394.587--1:scovhsp_avg=66.31666666666666:scovhsp_max=77.5:scovhsp_min=54.4:scovhsp_std=8.218373723959424:scovhsp_sum=397.9:send_avg=152.16666666666666:send_max=164.0:send_min=132.0:send_std=13.833534135088788:send_sum=913.0:sstart_avg=21.166666666666668:sstart_max=38.0:sstart_min=10.0:sstart_std=13.717385562368168:sstart_sum=127.0])0.286:0.000452444[&&NHX:Sample_counter=rhizpot1--7||rhizpot3--1||rhiztom1--58||rhiztom2--46||rhiztom3--34:Type_counter=GTDB--15||capture--146:besthit_avg=81.55000000000001:besthit_max=94.4:besthit_min=67.0:besthit_std=8.136098677801005:besthit_sum=4893.000000000001:bitscore_avg=188.88333333333333:bitscore_max=249.0:bitscore_min=113.0:bitscore_std=30.75440807135148:bitscore_sum=11333.0:capture_class_counter=c__Actinomycetia--3||c__Alphaproteobacteria--34||c__Gammaproteobacteria--76||c__Halobacteria--2||c__Negativicutes--1||c__Planctomycetia--1||c__Polyangia--25||c__Verrucomicrobiae--4:capture_domain_counter=d__Archaea--2||d__Bacteria--144:capture_family_counter=f__Burkholderiaceae--65||f__Caulobacteraceae--12||f__Chitinibacteraceae--2||f__Enterobacteriaceae--2||f__Ferrovibrionaceae--2||f__Gemmataceae--1||f__Haloferacaceae--2||f__Kineosporiaceae--3||f__Magnetospirillaceae--17||f__Opitutaceae--4||f__Polyangiaceae--25||f__Rhizobiaceae--1||f__Rhodocyclaceae--4||f__SG8-41--1||f__Selenomonadaceae--1||f__Thioalkalivibrionaceae--2||f__Xanthobacteraceae--2:capture_genus_counter=g__Achromobacter--2||g__Acidovorax--1||g__Acidovorax_A--17||g__Albitalea--4||g__Aquabacterium_B--4||g__Bradyrhizobium--1||g__Burkholderia--1||g__CAJANL01--17||g__Caballeronia--1||g__Caulobacter--5||g__Centipeda--1||g__Chitiniphilus--2||g__Duganella--2||g__Ensifer--1||g__Ferrovibrio--2||g__Gemmata--1||g__Haloferax--1||g__Halorubrum--1||g__Kosakonia--1||g__Lacunisphaera--1||g__Noviherbaspirillum_A--1||g__Opi-474--3||g__Palsa-881--7||g__Pantoea--1||g__Pelomonas--8||g__R-H-3--3||g__Rhizobacter--1||g__SYFR01--25||g__Sulfuritalea--4||g__Thioalkalivibrio--2||g__U87765--1||g__UBA5216--1||g__UBA6240--1||g__Zhizhongheella--22:capture_order_counter=o__Actinomycetales--3||o__Burkholderiales--72||o__Caulobacterales--12||o__Ectothiorhodospirales--2||o__Enterobacterales--2||o__Ferrovibrionales--2||o__Gemmatales--1||o__Halobacteriales--2||o__Opitutales--4||o__Polyangiales--25||o__Rhizobiales--3||o__Rhodospirillales--17||o__Selenomonadales--1:capture_phylum_counter=p__Actinobacteriota--3||p__Firmicutes_C--1||p__Halobacteriota--2||p__Myxococcota--25||p__Planctomycetota--1||p__Proteobacteria--110||p__Verrucomicrobiota--4:capture_species_counter=s__Achromobacter bronchisepticus_A--1||s__Achromobacter sp000757485--1||s__Acidovorax sp003060895--1||s__Acidovorax_A konjaci--14||s__Acidovorax_A oryzae--1||s__Acidovorax_A sp002397315--2||s__Albitalea sp905339355--4||s__Aquabacterium_B tepidiphilum--4||s__Bradyrhizobium sp002531575--1||s__Burkholderia pyrrocinia_B--1||s__CAJANL01 sp903941105--17||s__Caballeronia sp009766085--1||s__Caulobacter hibisci--1||s__Caulobacter sp001556515--3||s__Caulobacter sp003185805--1||s__Centipeda sp015265235--1||s__Chitiniphilus shinanonensis--2||s__Duganella phyllosphaerae--1||s__Duganella sp009674535--1||s__Ensifer adhaerens_B--1||s__Ferrovibrio sp002482765--2||s__Gemmata massiliana--1||s__Haloferax sulfurifontis--1||s__Halorubrum aidingense--1||s__Kosakonia quasisacchari--1||s__Lacunisphaera limnophila--1||s__Noviherbaspirillum_A pedocola--1||s__Opi-474 sp903830425--3||s__Palsa-881 sp018241335--7||s__Pantoea sp002359495--1||s__Pelomonas sp001426885--8||s__R-H-3 sp002198655--3||s__Rhizobacter sp903643055--1||s__SYFR01 sp005800325--25||s__Sulfuritalea sp903933395--4||s__Thioalkalivibrio sp000377785--2||s__U87765 sp018131225--1||s__UBA5216 sp902825845--1||s__UBA6240 sp002441445--1||s__Zhizhongheella caldifontis--22:evalue_avg=1.4536883434684082e-34:evalue_max=8.72e-33:evalue_min=1.31e-84:evalue_std=1.1257425320306087e-33:evalue_sum=8.72213006081045e-33:gapopen_avg=0.13333333333333333:gapopen_max=1.0:gapopen_min=0.0:gapopen_std=0.34280333180088157:gapopen_sum=8.0:gtdb_class_counter=c__Negativicutes--1||c__Verrucomicrobiae--14:gtdb_domain_counter=d__Bacteria--15:gtdb_family_counter=f__Opitutaceae--12||f__Palsa-1400--1||f__Selenomonadaceae--1||f__UBA1321--1:gtdb_genus_counter=g__Anaerovibrio--1||g__CAIUEN01--1||g__Didemnitutus--7||g__Ereboglobus--1||g__Lacunisphaera--2||g__Palsa-1447--2||g__UBA1321--1:gtdb_order_counter=o__Methylacidiphilales--1||o__Opitutales--12||o__Pedosphaerales--1||o__Selenomonadales--1:gtdb_phylum_counter=p__Firmicutes_C--1||p__Verrucomicrobiota--14:gtdb_species_counter=s__Anaerovibrio sp900548165--1||s__CAIUEN01 sp903898185--1||s__Didemnitutus sp013821985--1||s__Didemnitutus sp013822585--1||s__Didemnitutus sp016187925--1||s__Didemnitutus sp016187945--1||s__Didemnitutus sp016217545--1||s__Didemnitutus sp017991595--1||s__Didemnitutus sp903885525--1||s__Ereboglobus sp001650175--1||s__Lacunisphaera lenta--1||s__Lacunisphaera limnophila--1||s__Palsa-1447 sp003151495--1||s__Palsa-1447 sp903887455--1||s__UBA1321 sp002306945--1:heptad_counter=MCP-36H--160||MCP-40H--1:lbd_counter=:lca_tree=c__Verrucomicrobiae:length_avg=138.16666666666666:length_max=156.0:length_min=94.0:length_std=17.165363891107123:length_sum=8290.0:mismatch_avg=25.416666666666668:mismatch_max=42.0:mismatch_min=5.0:mismatch_std=11.56014730224998:mismatch_sum=1525.0:name=N680949:qcovhsp_avg=99.605:qcovhsp_max=100.0:qcovhsp_min=96.9:qcovhsp_std=0.6939020103732223:qcovhsp_sum=5976.3:qend_avg=138.35:qend_max=156.0:qend_min=94.0:qend_std=17.12647370870359:qend_sum=8301.0:qstart_avg=1.25:qstart_max=3.0:qstart_min=1.0:qstart_std=0.6277481952265331:qstart_sum=75.0:ref_name_counter=GB_GCA_016187945.1_protein.faa_JACPIT010000009.1_263@PF00015_full_PFAM.393.593--10||GB_GCA_016711225.1_protein.faa_JADJTK010000011.1_126@PF00015_full_PFAM.310.497--1||GB_GCA_903885525.1_protein.faa_CAISJA010000240.1_3@PF00015_full_PFAM.394.587--3||RS_GCF_001746835.1_protein.faa_NZ_CP016094.1_2194@PF00015_full_PFAM.348.592--45||RS_GCF_014204525.1_protein.faa_NZ_JACHLP010000004.1_122@PF00015_full_PFAM.328.511--1:scovhsp_avg=59.575:scovhsp_max=77.5:scovhsp_min=50.0:scovhsp_std=6.461453501800675:scovhsp_sum=3574.5:send_avg=190.35:send_max=209.0:send_min=111.0:send_std=29.80036685020471:send_sum=11421.0:sstart_avg=53.266666666666666:sstart_max=88.0:sstart_min=10.0:sstart_std=22.939025045901516:sstart_sum=3196.0])0.899:0.0141064[&&NHX:Sample_counter=rhizpot1--7||rhizpot3--2||rhiztom1--58||rhiztom2--55||rhiztom3--34:Type_counter=GTDB--15||capture--156:besthit_avg=81.75000000000001:besthit_max=94.4:besthit_min=67.0:besthit_std=8.081729039153384:besthit_sum=5068.500000000001:bitscore_avg=188.20967741935485:bitscore_max=249.0:bitscore_min=113.0:bitscore_std=30.71024664626717:bitscore_sum=11669.0:capture_class_counter=c__Actinomycetia--3||c__Alphaproteobacteria--36||c__Gammaproteobacteria--77||c__Halobacteria--2||c__Negativicutes--2||c__Planctomycetia--1||c__Polyangia--31||c__Verrucomicrobiae--4:capture_domain_counter=d__Archaea--2||d__Bacteria--154:capture_family_counter=f__Burkholderiaceae--66||f__Caulobacteraceae--14||f__Chitinibacteraceae--2||f__Enterobacteriaceae--2||f__Ferrovibrionaceae--2||f__Gemmataceae--1||f__Haloferacaceae--2||f__Kineosporiaceae--3||f__Magnetospirillaceae--17||f__Opitutaceae--4||f__Polyangiaceae--31||f__Rhizobiaceae--1||f__Rhodocyclaceae--4||f__SG8-41--1||f__Selenomonadaceae--2||f__Thioalkalivibrionaceae--2||f__Xanthobacteraceae--2:capture_genus_counter=g__Achromobacter--2||g__Acidovorax--1||g__Acidovorax_A--17||g__Albitalea--4||g__Aquabacterium_B--4||g__Bradyrhizobium--1||g__Burkholderia--1||g__CAJANL01--17||g__Caballeronia--1||g__Caulobacter--7||g__Centipeda--2||g__Chitiniphilus--2||g__Duganella--2||g__Ensifer--1||g__Ferrovibrio--2||g__Gemmata--1||g__Haloferax--1||g__Halorubrum--1||g__Kosakonia--1||g__Lacunisphaera--1||g__Mitsuaria--1||g__Noviherbaspirillum_A--1||g__Opi-474--3||g__Palsa-881--7||g__Pantoea--1||g__Pelomonas--8||g__R-H-3--3||g__Rhizobacter--1||g__SYFR01--31||g__Sulfuritalea--4||g__Thioalkalivibrio--2||g__U87765--1||g__UBA5216--1||g__UBA6240--1||g__Zhizhongheella--22:capture_order_counter=o__Actinomycetales--3||o__Burkholderiales--73||o__Caulobacterales--14||o__Ectothiorhodospirales--2||o__Enterobacterales--2||o__Ferrovibrionales--2||o__Gemmatales--1||o__Halobacteriales--2||o__Opitutales--4||o__Polyangiales--31||o__Rhizobiales--3||o__Rhodospirillales--17||o__Selenomonadales--2:capture_phylum_counter=p__Actinobacteriota--3||p__Firmicutes_C--2||p__Halobacteriota--2||p__Myxococcota--31||p__Planctomycetota--1||p__Proteobacteria--113||p__Verrucomicrobiota--4:capture_species_counter=s__Achromobacter bronchisepticus_A--1||s__Achromobacter sp000757485--1||s__Acidovorax sp003060895--1||s__Acidovorax_A konjaci--14||s__Acidovorax_A oryzae--1||s__Acidovorax_A sp002397315--2||s__Albitalea sp905339355--4||s__Aquabacterium_B tepidiphilum--4||s__Bradyrhizobium sp002531575--1||s__Burkholderia pyrrocinia_B--1||s__CAJANL01 sp903941105--17||s__Caballeronia sp009766085--1||s__Caulobacter hibisci--1||s__Caulobacter sp001556515--3||s__Caulobacter sp003185805--3||s__Centipeda sp001717585--1||s__Centipeda sp015265235--1||s__Chitiniphilus shinanonensis--2||s__Duganella phyllosphaerae--1||s__Duganella sp009674535--1||s__Ensifer adhaerens_B--1||s__Ferrovibrio sp002482765--2||s__Gemmata massiliana--1||s__Haloferax sulfurifontis--1||s__Halorubrum aidingense--1||s__Kosakonia quasisacchari--1||s__Lacunisphaera limnophila--1||s__Mitsuaria sp001653795--1||s__Noviherbaspirillum_A pedocola--1||s__Opi-474 sp903830425--3||s__Palsa-881 sp018241335--7||s__Pantoea sp002359495--1||s__Pelomonas sp001426885--8||s__R-H-3 sp002198655--3||s__Rhizobacter sp903643055--1||s__SYFR01 sp005800325--31||s__Sulfuritalea sp903933395--4||s__Thioalkalivibrio sp000377785--2||s__U87765 sp018131225--1||s__UBA5216 sp902825845--1||s__UBA6240 sp002441445--1||s__Zhizhongheella caldifontis--22:evalue_avg=1.4067951710986628e-34:evalue_max=8.72e-33:evalue_min=1.31e-84:evalue_std=1.1074367057499144e-33:evalue_sum=8.72213006081171e-33:gapopen_avg=0.14516129032258066:gapopen_max=1.0:gapopen_min=0.0:gapopen_std=0.35513904889601594:gapopen_sum=9.0:gtdb_class_counter=c__Negativicutes--1||c__Verrucomicrobiae--14:gtdb_domain_counter=d__Bacteria--15:gtdb_family_counter=f__Opitutaceae--12||f__Palsa-1400--1||f__Selenomonadaceae--1||f__UBA1321--1:gtdb_genus_counter=g__Anaerovibrio--1||g__CAIUEN01--1||g__Didemnitutus--7||g__Ereboglobus--1||g__Lacunisphaera--2||g__Palsa-1447--2||g__UBA1321--1:gtdb_order_counter=o__Methylacidiphilales--1||o__Opitutales--12||o__Pedosphaerales--1||o__Selenomonadales--1:gtdb_phylum_counter=p__Firmicutes_C--1||p__Verrucomicrobiota--14:gtdb_species_counter=s__Anaerovibrio sp900548165--1||s__CAIUEN01 sp903898185--1||s__Didemnitutus sp013821985--1||s__Didemnitutus sp013822585--1||s__Didemnitutus sp016187925--1||s__Didemnitutus sp016187945--1||s__Didemnitutus sp016217545--1||s__Didemnitutus sp017991595--1||s__Didemnitutus sp903885525--1||s__Ereboglobus sp001650175--1||s__Lacunisphaera lenta--1||s__Lacunisphaera limnophila--1||s__Palsa-1447 sp003151495--1||s__Palsa-1447 sp903887455--1||s__UBA1321 sp002306945--1:heptad_counter=MCP-36H--170||MCP-40H--1:lbd_counter=:lca_tree=c__Verrucomicrobiae:length_avg=137.46774193548387:length_max=156.0:length_min=94.0:length_std=17.515068680514233:length_sum=8523.0:mismatch_avg=25.048387096774192:mismatch_max=42.0:mismatch_min=5.0:mismatch_std=11.57219309783592:mismatch_sum=1553.0:name=N680950:qcovhsp_avg=99.60483870967742:qcovhsp_max=100.0:qcovhsp_min=96.9:qcovhsp_std=0.6862651161355477:qcovhsp_sum=6175.5:qend_avg=137.6290322580645:qend_max=156.0:qend_min=94.0:qend_std=17.51929509676308:qend_sum=8533.0:qstart_avg=1.2419354838709677:qstart_max=3.0:qstart_min=1.0:qstart_std=0.6189754588998289:qstart_sum=77.0:ref_name_counter=GB_GCA_016187945.1_protein.faa_JACPIT010000009.1_263@PF00015_full_PFAM.393.593--12||GB_GCA_016711225.1_protein.faa_JADJTK010000011.1_126@PF00015_full_PFAM.310.497--1||GB_GCA_903885525.1_protein.faa_CAISJA010000240.1_3@PF00015_full_PFAM.394.587--3||RS_GCF_001746835.1_protein.faa_NZ_CP016094.1_2194@PF00015_full_PFAM.348.592--45||RS_GCF_014204525.1_protein.faa_NZ_JACHLP010000004.1_122@PF00015_full_PFAM.328.511--1:scovhsp_avg=59.53225806451613:scovhsp_max=77.5:scovhsp_min=50.0:scovhsp_std=6.493118026249234:scovhsp_sum=3691.0:send_avg=188.25806451612902:send_max=209.0:send_min=111.0:send_std=31.611336150844227:send_sum=11672.0:sstart_avg=51.87096774193548:sstart_max=88.0:sstart_min=10.0:sstart_std=23.839960853037326:sstart_sum=3216.0],7ec6089a-1e3e-42da-b7f9-dc1b00769860_5@MCPsignal.34.96:5e-09[&&NHX:Sample=rhiztom1:Type=capture:capture_class=c__Gammaproteobacteria:capture_domain=d__Bacteria:capture_family=f__Rhodanobacteraceae:capture_genus=g__Dokdonella_A:capture_order=o__Xanthomonadales:capture_phylum=p__Proteobacteria:capture_species=s__Dokdonella_A sp002632325:heptad=MCP-36H])0.974:0.150077[&&NHX:Sample_counter=rhizpot1--7||rhizpot3--2||rhiztom1--59||rhiztom2--55||rhiztom3--34:Type_counter=GTDB--15||capture--157:besthit_avg=81.75000000000001:besthit_max=94.4:besthit_min=67.0:besthit_std=8.081729039153384:besthit_sum=5068.500000000001:bitscore_avg=188.20967741935485:bitscore_max=249.0:bitscore_min=113.0:bitscore_std=30.71024664626717:bitscore_sum=11669.0:capture_class_counter=c__Actinomycetia--3||c__Alphaproteobacteria--36||c__Gammaproteobacteria--78||c__Halobacteria--2||c__Negativicutes--2||c__Planctomycetia--1||c__Polyangia--31||c__Verrucomicrobiae--4:capture_domain_counter=d__Archaea--2||d__Bacteria--155:capture_family_counter=f__Burkholderiaceae--66||f__Caulobacteraceae--14||f__Chitinibacteraceae--2||f__Enterobacteriaceae--2||f__Ferrovibrionaceae--2||f__Gemmataceae--1||f__Haloferacaceae--2||f__Kineosporiaceae--3||f__Magnetospirillaceae--17||f__Opitutaceae--4||f__Polyangiaceae--31||f__Rhizobiaceae--1||f__Rhodanobacteraceae--1||f__Rhodocyclaceae--4||f__SG8-41--1||f__Selenomonadaceae--2||f__Thioalkalivibrionaceae--2||f__Xanthobacteraceae--2:capture_genus_counter=g__Achromobacter--2||g__Acidovorax--1||g__Acidovorax_A--17||g__Albitalea--4||g__Aquabacterium_B--4||g__Bradyrhizobium--1||g__Burkholderia--1||g__CAJANL01--17||g__Caballeronia--1||g__Caulobacter--7||g__Centipeda--2||g__Chitiniphilus--2||g__Dokdonella_A--1||g__Duganella--2||g__Ensifer--1||g__Ferrovibrio--2||g__Gemmata--1||g__Haloferax--1||g__Halorubrum--1||g__Kosakonia--1||g__Lacunisphaera--1||g__Mitsuaria--1||g__Noviherbaspirillum_A--1||g__Opi-474--3||g__Palsa-881--7||g__Pantoea--1||g__Pelomonas--8||g__R-H-3--3||g__Rhizobacter--1||g__SYFR01--31||g__Sulfuritalea--4||g__Thioalkalivibrio--2||g__U87765--1||g__UBA5216--1||g__UBA6240--1||g__Zhizhongheella--22:capture_order_counter=o__Actinomycetales--3||o__Burkholderiales--73||o__Caulobacterales--14||o__Ectothiorhodospirales--2||o__Enterobacterales--2||o__Ferrovibrionales--2||o__Gemmatales--1||o__Halobacteriales--2||o__Opitutales--4||o__Polyangiales--31||o__Rhizobiales--3||o__Rhodospirillales--17||o__Selenomonadales--2||o__Xanthomonadales--1:capture_phylum_counter=p__Actinobacteriota--3||p__Firmicutes_C--2||p__Halobacteriota--2||p__Myxococcota--31||p__Planctomycetota--1||p__Proteobacteria--114||p__Verrucomicrobiota--4:capture_species_counter=s__Achromobacter bronchisepticus_A--1||s__Achromobacter sp000757485--1||s__Acidovorax sp003060895--1||s__Acidovorax_A konjaci--14||s__Acidovorax_A oryzae--1||s__Acidovorax_A sp002397315--2||s__Albitalea sp905339355--4||s__Aquabacterium_B tepidiphilum--4||s__Bradyrhizobium sp002531575--1||s__Burkholderia pyrrocinia_B--1||s__CAJANL01 sp903941105--17||s__Caballeronia sp009766085--1||s__Caulobacter hibisci--1||s__Caulobacter sp001556515--3||s__Caulobacter sp003185805--3||s__Centipeda sp001717585--1||s__Centipeda sp015265235--1||s__Chitiniphilus shinanonensis--2||s__Dokdonella_A sp002632325--1||s__Duganella phyllosphaerae--1||s__Duganella sp009674535--1||s__Ensifer adhaerens_B--1||s__Ferrovibrio sp002482765--2||s__Gemmata massiliana--1||s__Haloferax sulfurifontis--1||s__Halorubrum aidingense--1||s__Kosakonia quasisacchari--1||s__Lacunisphaera limnophila--1||s__Mitsuaria sp001653795--1||s__Noviherbaspirillum_A pedocola--1||s__Opi-474 sp903830425--3||s__Palsa-881 sp018241335--7||s__Pantoea sp002359495--1||s__Pelomonas sp001426885--8||s__R-H-3 sp002198655--3||s__Rhizobacter sp903643055--1||s__SYFR01 sp005800325--31||s__Sulfuritalea sp903933395--4||s__Thioalkalivibrio sp000377785--2||s__U87765 sp018131225--1||s__UBA5216 sp902825845--1||s__UBA6240 sp002441445--1||s__Zhizhongheella caldifontis--22:evalue_avg=1.4067951710986628e-34:evalue_max=8.72e-33:evalue_min=1.31e-84:evalue_std=1.1074367057499144e-33:evalue_sum=8.72213006081171e-33:gapopen_avg=0.14516129032258066:gapopen_max=1.0:gapopen_min=0.0:gapopen_std=0.35513904889601594:gapopen_sum=9.0:gtdb_class_counter=c__Negativicutes--1||c__Verrucomicrobiae--14:gtdb_domain_counter=d__Bacteria--15:gtdb_family_counter=f__Opitutaceae--12||f__Palsa-1400--1||f__Selenomonadaceae--1||f__UBA1321--1:gtdb_genus_counter=g__Anaerovibrio--1||g__CAIUEN01--1||g__Didemnitutus--7||g__Ereboglobus--1||g__Lacunisphaera--2||g__Palsa-1447--2||g__UBA1321--1:gtdb_order_counter=o__Methylacidiphilales--1||o__Opitutales--12||o__Pedosphaerales--1||o__Selenomonadales--1:gtdb_phylum_counter=p__Firmicutes_C--1||p__Verrucomicrobiota--14:gtdb_species_counter=s__Anaerovibrio sp900548165--1||s__CAIUEN01 sp903898185--1||s__Didemnitutus sp013821985--1||s__Didemnitutus sp013822585--1||s__Didemnitutus sp016187925--1||s__Didemnitutus sp016187945--1||s__Didemnitutus sp016217545--1||s__Didemnitutus sp017991595--1||s__Didemnitutus sp903885525--1||s__Ereboglobus sp001650175--1||s__Lacunisphaera lenta--1||s__Lacunisphaera limnophila--1||s__Palsa-1447 sp003151495--1||s__Palsa-1447 sp903887455--1||s__UBA1321 sp002306945--1:heptad_counter=MCP-36H--171||MCP-40H--1:lbd_counter=:lca_tree=c__Verrucomicrobiae:length_avg=137.46774193548387:length_max=156.0:length_min=94.0:length_std=17.515068680514233:length_sum=8523.0:mismatch_avg=25.048387096774192:mismatch_max=42.0:mismatch_min=5.0:mismatch_std=11.57219309783592:mismatch_sum=1553.0:name=N680952:qcovhsp_avg=99.60483870967742:qcovhsp_max=100.0:qcovhsp_min=96.9:qcovhsp_std=0.6862651161355477:qcovhsp_sum=6175.5:qend_avg=137.6290322580645:qend_max=156.0:qend_min=94.0:qend_std=17.51929509676308:qend_sum=8533.0:qstart_avg=1.2419354838709677:qstart_max=3.0:qstart_min=1.0:qstart_std=0.6189754588998289:qstart_sum=77.0:ref_name_counter=GB_GCA_016187945.1_protein.faa_JACPIT010000009.1_263@PF00015_full_PFAM.393.593--12||GB_GCA_016711225.1_protein.faa_JADJTK010000011.1_126@PF00015_full_PFAM.310.497--1||GB_GCA_903885525.1_protein.faa_CAISJA010000240.1_3@PF00015_full_PFAM.394.587--3||RS_GCF_001746835.1_protein.faa_NZ_CP016094.1_2194@PF00015_full_PFAM.348.592--45||RS_GCF_014204525.1_protein.faa_NZ_JACHLP010000004.1_122@PF00015_full_PFAM.328.511--1:scovhsp_avg=59.53225806451613:scovhsp_max=77.5:scovhsp_min=50.0:scovhsp_std=6.493118026249234:scovhsp_sum=3691.0:send_avg=188.25806451612902:send_max=209.0:send_min=111.0:send_std=31.611336150844227:send_sum=11672.0:sstart_avg=51.87096774193548:sstart_max=88.0:sstart_min=10.0:sstart_std=23.839960853037326:sstart_sum=3216.0],((dfc18fb6-d368-4fac-975f-ab88b4a75b2d_3@MCPsignal.83.235:5e-09[&&NHX:Sample=rhiztom2:Type=capture:besthit=69.6:bitscore=174.0:capture_class=c__Alphaproteobacteria:capture_domain=d__Bacteria:capture_family=f__Rhizobiaceae:capture_genus=g__Rhizobium:capture_order=o__Rhizobiales:capture_phylum=p__Proteobacteria:capture_species=s__Rhizobium sp002531725:evalue=1.48e-55:gapopen=0.0:heptad=MCP-36H:length=148.0:mismatch=45.0:qcovhsp=97.4:qend=152.0:qstart=5.0:ref_name=GB_GCA_016222805.1_protein.faa_JACRQG010000024.1_74@PF00015_full_PFAM.287.473:scovhsp=79.6:send=164.0:sstart=17.0],(45e87425-0989-4e85-96bf-c35fe8d554a9_2@MCPsignal.23.149:5e-09[&&NHX:Sample=rhiztom1:Type=capture:besthit=72.0:bitscore=155.0:capture_class=c__Alphaproteobacteria:capture_domain=d__Bacteria:capture_family=f__Rhizobiaceae:capture_genus=g__Rhizobium:capture_order=o__Rhizobiales:capture_phylum=p__Proteobacteria:capture_species=s__Rhizobium sp002531725:evalue=7.33e-49:gapopen=0.0:heptad=MCP-36H:length=125.0:mismatch=35.0:qcovhsp=99.2:qend=126.0:qstart=2.0:ref_name=GB_GCA_016222805.1_protein.faa_JACRQG010000024.1_74@PF00015_full_PFAM.287.473:scovhsp=67.2:send=166.0:sstart=42.0],9c638442-ef76-459b-a8ed-1267ed8b487c_2@MCPsignal.50.157:5e-09[&&NHX:Sample=rhiztom1:Type=capture:besthit=74.3:bitscore=137.0:capture_class=c__Alphaproteobacteria:capture_domain=d__Bacteria:capture_family=f__Devosiaceae:capture_genus=g__Cucumibacter:capture_order=o__Rhizobiales:capture_phylum=p__Proteobacteria:capture_species=s__Cucumibacter marinus:evalue=4.64e-42:gapopen=0.0:heptad=MCP-36H:length=105.0:mismatch=27.0:qcovhsp=98.1:qend=106.0:qstart=2.0:ref_name=GB_GCA_016222805.1_protein.faa_JACRQG010000024.1_74@PF00015_full_PFAM.287.473:scovhsp=56.5:send=146.0:sstart=42.0])0.834:0.00669433[&&NHX:Sample_counter=rhiztom1--2:Type_counter=capture--2:besthit_avg=73.15:besthit_max=74.3:besthit_min=72.0:besthit_std=1.6263455967290572:besthit_sum=146.3:bitscore_avg=146.0:bitscore_max=155.0:bitscore_min=137.0:bitscore_std=12.727922061357855:bitscore_sum=292.0:capture_class_counter=c__Alphaproteobacteria--2:capture_domain_counter=d__Bacteria--2:capture_family_counter=f__Devosiaceae--1||f__Rhizobiaceae--1:capture_genus_counter=g__Cucumibacter--1||g__Rhizobium--1:capture_order_counter=o__Rhizobiales--2:capture_phylum_counter=p__Proteobacteria--2:capture_species_counter=s__Cucumibacter marinus--1||s__Rhizobium sp002531725--1:evalue_avg=2.3200003665e-42:evalue_max=4.64e-42:evalue_min=7.33e-49:evalue_std=3.28097494639631e-42:evalue_sum=4.640000733e-42:gapopen_avg=0.0:gapopen_max=0.0:gapopen_min=0.0:gapopen_std=0.0:gapopen_sum=0.0:gtdb_class_counter=:gtdb_domain_counter=:gtdb_family_counter=:gtdb_genus_counter=:gtdb_order_counter=:gtdb_phylum_counter=:gtdb_species_counter=:heptad_counter=MCP-36H--2:lbd_counter=:length_avg=115.0:length_max=125.0:length_min=105.0:length_std=14.142135623730951:length_sum=230.0:mismatch_avg=31.0:mismatch_max=35.0:mismatch_min=27.0:mismatch_std=5.656854249492381:mismatch_sum=62.0:name=N680956:qcovhsp_avg=98.65:qcovhsp_max=99.2:qcovhsp_min=98.1:qcovhsp_std=0.7778174593052083:qcovhsp_sum=197.3:qend_avg=116.0:qend_max=126.0:qend_min=106.0:qend_std=14.142135623730951:qend_sum=232.0:qstart_avg=2.0:qstart_max=2.0:qstart_min=2.0:qstart_std=0.0:qstart_sum=4.0:ref_name_counter=GB_GCA_016222805.1_protein.faa_JACRQG010000024.1_74@PF00015_full_PFAM.287.473--2:scovhsp_avg=61.85:scovhsp_max=67.2:scovhsp_min=56.5:scovhsp_std=7.5660425586960605:scovhsp_sum=123.7:send_avg=156.0:send_max=166.0:send_min=146.0:send_std=14.142135623730951:send_sum=312.0:sstart_avg=42.0:sstart_max=42.0:sstart_min=42.0:sstart_std=0.0:sstart_sum=84.0])1:0.246807[&&NHX:Sample_counter=rhiztom1--2||rhiztom2--1:Type_counter=capture--3:besthit_avg=71.96666666666665:besthit_max=74.3:besthit_min=69.6:besthit_std=2.350177298276311:besthit_sum=215.89999999999998:bitscore_avg=155.33333333333334:bitscore_max=174.0:bitscore_min=137.0:bitscore_std=18.502252115170556:bitscore_sum=466.0:capture_class_counter=c__Alphaproteobacteria--3:capture_domain_counter=d__Bacteria--3:capture_family_counter=f__Devosiaceae--1||f__Rhizobiaceae--2:capture_genus_counter=g__Cucumibacter--1||g__Rhizobium--2:capture_order_counter=o__Rhizobiales--3:capture_phylum_counter=p__Proteobacteria--3:capture_species_counter=s__Cucumibacter marinus--1||s__Rhizobium sp002531725--2:evalue_avg=1.5466669110000492e-42:evalue_max=4.64e-42:evalue_min=1.48e-55:evalue_std=2.6789050374409723e-42:evalue_sum=4.640000733000148e-42:gapopen_avg=0.0:gapopen_max=0.0:gapopen_min=0.0:gapopen_std=0.0:gapopen_sum=0.0:gtdb_class_counter=:gtdb_domain_counter=:gtdb_family_counter=:gtdb_genus_counter=:gtdb_order_counter=:gtdb_phylum_counter=:gtdb_species_counter=:heptad_counter=MCP-36H--3:lbd_counter=:length_avg=126.0:length_max=148.0:length_min=105.0:length_std=21.517434791350013:length_sum=378.0:mismatch_avg=35.666666666666664:mismatch_max=45.0:mismatch_min=27.0:mismatch_std=9.018499505645789:mismatch_sum=107.0:name=N680957:qcovhsp_avg=98.23333333333333:qcovhsp_max=99.2:qcovhsp_min=97.4:qcovhsp_std=0.907377172587746:qcovhsp_sum=294.7:qend_avg=128.0:qend_max=152.0:qend_min=106.0:qend_std=23.065125189341593:qend_sum=384.0:qstart_avg=3.0:qstart_max=5.0:qstart_min=2.0:qstart_std=1.7320508075688772:qstart_sum=9.0:ref_name_counter=GB_GCA_016222805.1_protein.faa_JACRQG010000024.1_74@PF00015_full_PFAM.287.473--3:scovhsp_avg=67.76666666666667:scovhsp_max=79.6:scovhsp_min=56.5:scovhsp_std=11.560420984260618:scovhsp_sum=203.3:send_avg=158.66666666666666:send_max=166.0:send_min=146.0:send_std=11.015141094572204:send_sum=476.0:sstart_avg=33.666666666666664:sstart_max=42.0:sstart_min=17.0:sstart_std=14.433756729740644:sstart_sum=101.0],(1c9432fd-67fa-5411-b962-941788ec6cdd_1@MCPsignal.106.257:5e-09[&&NHX:Sample=rhiztom1:Type=capture:besthit=65.3:bitscore=166.0:capture_class=c__Gammaproteobacteria:capture_domain=d__Bacteria:capture_family=f__Burkholderiaceae:capture_genus=g__Azohydromonas:capture_order=o__Burkholderiales:capture_phylum=p__Proteobacteria:capture_species=s__Azohydromonas lata:evalue=1.16e-52:gapopen=0.0:heptad=MCP-36H:length=150.0:mismatch=52.0:qcovhsp=99.3:qend=151.0:qstart=2.0:ref_name=GB_GCA_014584295.1_protein.faa_JACTNC010000022.1_8@PF00015_full_PFAM.396.584:scovhsp=79.8:send=156.0:sstart=7.0],(e3653404-ec03-4ebe-a205-528494fa82ab_6@MCPsignal.506.599:5e-09[&&NHX:Sample=rhiztom2:Type=capture:capture_class=c__Gammaproteobacteria:capture_domain=d__Bacteria:capture_family=f__Burkholderiaceae:capture_genus=g__Azohydromonas:capture_order=o__Burkholderiales:capture_phylum=p__Proteobacteria:capture_species=s__Azohydromonas lata:heptad=MCP-36H],(427840b3-36c0-4c53-ab5d-4885b0147059_4@MCPsignal.349.436:6e-09[&&NHX:Sample=rhiztom2:Type=capture:capture_class=c__Gammaproteobacteria:capture_domain=d__Bacteria:capture_family=f__Burkholderiaceae:capture_genus=g__Azohydromonas:capture_order=o__Burkholderiales:capture_phylum=p__Proteobacteria:capture_species=s__Azohydromonas lata:heptad=MCP-36H],1388b107-383e-4864-b675-b46671eaf81d_5@MCPsignal.506.599:0.0094884[&&NHX:Sample=rhiztom2:Type=capture:capture_class=c__Gammaproteobacteria:capture_domain=d__Bacteria:capture_family=f__Burkholderiaceae:capture_genus=g__Caldimonas:capture_order=o__Burkholderiales:capture_phylum=p__Proteobacteria:capture_species=s__Caldimonas manganoxidans:heptad=MCP-36H])0:5e-09[&&NHX:Sample_counter=rhiztom2--2:Type_counter=capture--2:capture_class_counter=c__Gammaproteobacteria--2:capture_domain_counter=d__Bacteria--2:capture_family_counter=f__Burkholderiaceae--2:capture_genus_counter=g__Azohydromonas--1||g__Caldimonas--1:capture_order_counter=o__Burkholderiales--2:capture_phylum_counter=p__Proteobacteria--2:capture_species_counter=s__Azohydromonas lata--1||s__Caldimonas manganoxidans--1:gtdb_class_counter=:gtdb_domain_counter=:gtdb_family_counter=:gtdb_genus_counter=:gtdb_order_counter=:gtdb_phylum_counter=:gtdb_species_counter=:heptad_counter=MCP-36H--2:lbd_counter=:name=N680962:ref_name_counter=])0.971:0.0597844[&&NHX:Sample_counter=rhiztom2--3:Type_counter=capture--3:capture_class_counter=c__Gammaproteobacteria--3:capture_domain_counter=d__Bacteria--3:capture_family_counter=f__Burkholderiaceae--3:capture_genus_counter=g__Azohydromonas--2||g__Caldimonas--1:capture_order_counter=o__Burkholderiales--3:capture_phylum_counter=p__Proteobacteria--3:capture_species_counter=s__Azohydromonas lata--2||s__Caldimonas manganoxidans--1:gtdb_class_counter=:gtdb_domain_counter=:gtdb_family_counter=:gtdb_genus_counter=:gtdb_order_counter=:gtdb_phylum_counter=:gtdb_species_counter=:heptad_counter=MCP-36H--3:lbd_counter=:name=N680963:ref_name_counter=])0.997:0.271886[&&NHX:Sample_counter=rhiztom1--1||rhiztom2--3:Type_counter=capture--4:besthit_avg=65.3:besthit_max=65.3:besthit_min=65.3:besthit_std=0:besthit_sum=65.3:bitscore_avg=166.0:bitscore_max=166.0:bitscore_min=166.0:bitscore_std=0:bitscore_sum=166.0:capture_class_counter=c__Gammaproteobacteria--4:capture_domain_counter=d__Bacteria--4:capture_family_counter=f__Burkholderiaceae--4:capture_genus_counter=g__Azohydromonas--3||g__Caldimonas--1:capture_order_counter=o__Burkholderiales--4:capture_phylum_counter=p__Proteobacteria--4:capture_species_counter=s__Azohydromonas lata--3||s__Caldimonas manganoxidans--1:evalue_avg=1.16e-52:evalue_max=1.16e-52:evalue_min=1.16e-52:evalue_std=0:evalue_sum=1.16e-52:gapopen_avg=0.0:gapopen_max=0.0:gapopen_min=0.0:gapopen_std=0:gapopen_sum=0.0:gtdb_class_counter=:gtdb_domain_counter=:gtdb_family_counter=:gtdb_genus_counter=:gtdb_order_counter=:gtdb_phylum_counter=:gtdb_species_counter=:heptad_counter=MCP-36H--4:lbd_counter=:length_avg=150.0:length_max=150.0:length_min=150.0:length_std=0:length_sum=150.0:mismatch_avg=52.0:mismatch_max=52.0:mismatch_min=52.0:mismatch_std=0:mismatch_sum=52.0:name=N680964:qcovhsp_avg=99.3:qcovhsp_max=99.3:qcovhsp_min=99.3:qcovhsp_std=0:qcovhsp_sum=99.3:qend_avg=151.0:qend_max=151.0:qend_min=151.0:qend_std=0:qend_sum=151.0:qstart_avg=2.0:qstart_max=2.0:qstart_min=2.0:qstart_std=0:qstart_sum=2.0:ref_name_counter=GB_GCA_014584295.1_protein.faa_JACTNC010000022.1_8@PF00015_full_PFAM.396.584--1:scovhsp_avg=79.8:scovhsp_max=79.8:scovhsp_min=79.8:scovhsp_std=0:scovhsp_sum=79.8:send_avg=156.0:send_max=156.0:send_min=156.0:send_std=0:send_sum=156.0:sstart_avg=7.0:sstart_max=7.0:sstart_min=7.0:sstart_std=0:sstart_sum=7.0])0.807:0.0675071[&&NHX:Sample_counter=rhiztom1--3||rhiztom2--4:Type_counter=capture--7:besthit_avg=70.30000000000001:besthit_max=74.3:besthit_min=65.3:besthit_std=3.8462102559965876:besthit_sum=281.20000000000005:bitscore_avg=158.0:bitscore_max=174.0:bitscore_min=137.0:bitscore_std=16.020819787597222:bitscore_sum=632.0:capture_class_counter=c__Alphaproteobacteria--3||c__Gammaproteobacteria--4:capture_domain_counter=d__Bacteria--7:capture_family_counter=f__Burkholderiaceae--4||f__Devosiaceae--1||f__Rhizobiaceae--2:capture_genus_counter=g__Azohydromonas--3||g__Caldimonas--1||g__Cucumibacter--1||g__Rhizobium--2:capture_order_counter=o__Burkholderiales--4||o__Rhizobiales--3:capture_phylum_counter=p__Proteobacteria--7:capture_species_counter=s__Azohydromonas lata--3||s__Caldimonas manganoxidans--1||s__Cucumibacter marinus--1||s__Rhizobium sp002531725--2:evalue_avg=1.160000183279037e-42:evalue_max=4.64e-42:evalue_min=1.48e-55:evalue_std=2.319999877814001e-42:evalue_sum=4.640000733116148e-42:gapopen_avg=0.0:gapopen_max=0.0:gapopen_min=0.0:gapopen_std=0.0:gapopen_sum=0.0:gtdb_class_counter=:gtdb_domain_counter=:gtdb_family_counter=:gtdb_genus_counter=:gtdb_order_counter=:gtdb_phylum_counter=:gtdb_species_counter=:heptad_counter=MCP-36H--7:lbd_counter=:length_avg=132.0:length_max=150.0:length_min=105.0:length_std=21.275964529643932:length_sum=528.0:mismatch_avg=39.75:mismatch_max=52.0:mismatch_min=27.0:mismatch_std=10.996211468804457:mismatch_sum=159.0:name=N680965:qcovhsp_avg=98.5:qcovhsp_max=99.3:qcovhsp_min=97.4:qcovhsp_std=0.9128709291752753:qcovhsp_sum=394.0:qend_avg=133.75:qend_max=152.0:qend_min=106.0:qend_std=22.0661883130428:qend_sum=535.0:qstart_avg=2.75:qstart_max=5.0:qstart_min=2.0:qstart_std=1.5:qstart_sum=11.0:ref_name_counter=GB_GCA_014584295.1_protein.faa_JACTNC010000022.1_8@PF00015_full_PFAM.396.584--1||GB_GCA_016222805.1_protein.faa_JACRQG010000024.1_74@PF00015_full_PFAM.287.473--3:scovhsp_avg=70.775:scovhsp_max=79.8:scovhsp_min=56.5:scovhsp_std=11.19356213782428:scovhsp_sum=283.1:send_avg=158.0:send_max=166.0:send_min=146.0:send_std=9.092121131323903:send_sum=632.0:sstart_avg=27.0:sstart_max=42.0:sstart_min=7.0:sstart_std=17.795130420052185:sstart_sum=108.0])0.912:0.0622917[&&NHX:Sample_counter=rhizpot1--7||rhizpot3--2||rhiztom1--62||rhiztom2--59||rhiztom3--34:Type_counter=GTDB--15||capture--164:besthit_avg=81.0560606060606:besthit_max=94.4:besthit_min=65.3:besthit_std=8.34006324985938:besthit_sum=5349.7:bitscore_avg=186.37878787878788:bitscore_max=249.0:bitscore_min=113.0:bitscore_std=30.81696094012324:bitscore_sum=12301.0:capture_class_counter=c__Actinomycetia--3||c__Alphaproteobacteria--39||c__Gammaproteobacteria--82||c__Halobacteria--2||c__Negativicutes--2||c__Planctomycetia--1||c__Polyangia--31||c__Verrucomicrobiae--4:capture_domain_counter=d__Archaea--2||d__Bacteria--162:capture_family_counter=f__Burkholderiaceae--70||f__Caulobacteraceae--14||f__Chitinibacteraceae--2||f__Devosiaceae--1||f__Enterobacteriaceae--2||f__Ferrovibrionaceae--2||f__Gemmataceae--1||f__Haloferacaceae--2||f__Kineosporiaceae--3||f__Magnetospirillaceae--17||f__Opitutaceae--4||f__Polyangiaceae--31||f__Rhizobiaceae--3||f__Rhodanobacteraceae--1||f__Rhodocyclaceae--4||f__SG8-41--1||f__Selenomonadaceae--2||f__Thioalkalivibrionaceae--2||f__Xanthobacteraceae--2:capture_genus_counter=g__Achromobacter--2||g__Acidovorax--1||g__Acidovorax_A--17||g__Albitalea--4||g__Aquabacterium_B--4||g__Azohydromonas--3||g__Bradyrhizobium--1||g__Burkholderia--1||g__CAJANL01--17||g__Caballeronia--1||g__Caldimonas--1||g__Caulobacter--7||g__Centipeda--2||g__Chitiniphilus--2||g__Cucumibacter--1||g__Dokdonella_A--1||g__Duganella--2||g__Ensifer--1||g__Ferrovibrio--2||g__Gemmata--1||g__Haloferax--1||g__Halorubrum--1||g__Kosakonia--1||g__Lacunisphaera--1||g__Mitsuaria--1||g__Noviherbaspirillum_A--1||g__Opi-474--3||g__Palsa-881--7||g__Pantoea--1||g__Pelomonas--8||g__R-H-3--3||g__Rhizobacter--1||g__Rhizobium--2||g__SYFR01--31||g__Sulfuritalea--4||g__Thioalkalivibrio--2||g__U87765--1||g__UBA5216--1||g__UBA6240--1||g__Zhizhongheella--22:capture_order_counter=o__Actinomycetales--3||o__Burkholderiales--77||o__Caulobacterales--14||o__Ectothiorhodospirales--2||o__Enterobacterales--2||o__Ferrovibrionales--2||o__Gemmatales--1||o__Halobacteriales--2||o__Opitutales--4||o__Polyangiales--31||o__Rhizobiales--6||o__Rhodospirillales--17||o__Selenomonadales--2||o__Xanthomonadales--1:capture_phylum_counter=p__Actinobacteriota--3||p__Firmicutes_C--2||p__Halobacteriota--2||p__Myxococcota--31||p__Planctomycetota--1||p__Proteobacteria--121||p__Verrucomicrobiota--4:capture_species_counter=s__Achromobacter bronchisepticus_A--1||s__Achromobacter sp000757485--1||s__Acidovorax sp003060895--1||s__Acidovorax_A konjaci--14||s__Acidovorax_A oryzae--1||s__Acidovorax_A sp002397315--2||s__Albitalea sp905339355--4||s__Aquabacterium_B tepidiphilum--4||s__Azohydromonas lata--3||s__Bradyrhizobium sp002531575--1||s__Burkholderia pyrrocinia_B--1||s__CAJANL01 sp903941105--17||s__Caballeronia sp009766085--1||s__Caldimonas manganoxidans--1||s__Caulobacter hibisci--1||s__Caulobacter sp001556515--3||s__Caulobacter sp003185805--3||s__Centipeda sp001717585--1||s__Centipeda sp015265235--1||s__Chitiniphilus shinanonensis--2||s__Cucumibacter marinus--1||s__Dokdonella_A sp002632325--1||s__Duganella phyllosphaerae--1||s__Duganella sp009674535--1||s__Ensifer adhaerens_B--1||s__Ferrovibrio sp002482765--2||s__Gemmata massiliana--1||s__Haloferax sulfurifontis--1||s__Halorubrum aidingense--1||s__Kosakonia quasisacchari--1||s__Lacunisphaera limnophila--1||s__Mitsuaria sp001653795--1||s__Noviherbaspirillum_A pedocola--1||s__Opi-474 sp903830425--3||s__Palsa-881 sp018241335--7||s__Pantoea sp002359495--1||s__Pelomonas sp001426885--8||s__R-H-3 sp002198655--3||s__Rhizobacter sp903643055--1||s__Rhizobium sp002531725--2||s__SYFR01 sp005800325--31||s__Sulfuritalea sp903933395--4||s__Thioalkalivibrio sp000377785--2||s__U87765 sp018131225--1||s__UBA5216 sp902825845--1||s__UBA6240 sp002441445--1||s__Zhizhongheella caldifontis--22:evalue_avg=1.3215348584017742e-34:evalue_max=8.72e-33:evalue_min=1.31e-84:evalue_std=1.0733537996163035e-33:evalue_sum=8.72213006545171e-33:gapopen_avg=0.13636363636363635:gapopen_max=1.0:gapopen_min=0.0:gapopen_std=0.34580401903450975:gapopen_sum=9.0:gtdb_class_counter=c__Negativicutes--1||c__Verrucomicrobiae--14:gtdb_domain_counter=d__Bacteria--15:gtdb_family_counter=f__Opitutaceae--12||f__Palsa-1400--1||f__Selenomonadaceae--1||f__UBA1321--1:gtdb_genus_counter=g__Anaerovibrio--1||g__CAIUEN01--1||g__Didemnitutus--7||g__Ereboglobus--1||g__Lacunisphaera--2||g__Palsa-1447--2||g__UBA1321--1:gtdb_order_counter=o__Methylacidiphilales--1||o__Opitutales--12||o__Pedosphaerales--1||o__Selenomonadales--1:gtdb_phylum_counter=p__Firmicutes_C--1||p__Verrucomicrobiota--14:gtdb_species_counter=s__Anaerovibrio sp900548165--1||s__CAIUEN01 sp903898185--1||s__Didemnitutus sp013821985--1||s__Didemnitutus sp013822585--1||s__Didemnitutus sp016187925--1||s__Didemnitutus sp016187945--1||s__Didemnitutus sp016217545--1||s__Didemnitutus sp017991595--1||s__Didemnitutus sp903885525--1||s__Ereboglobus sp001650175--1||s__Lacunisphaera lenta--1||s__Lacunisphaera limnophila--1||s__Palsa-1447 sp003151495--1||s__Palsa-1447 sp903887455--1||s__UBA1321 sp002306945--1:heptad_counter=MCP-36H--178||MCP-40H--1:lbd_counter=:lca_tree=c__Verrucomicrobiae:length_avg=137.13636363636363:length_max=156.0:length_min=94.0:length_std=17.621565776615324:length_sum=9051.0:mismatch_avg=25.939393939393938:mismatch_max=52.0:mismatch_min=5.0:mismatch_std=11.989583668756666:mismatch_sum=1712.0:name=N680966:qcovhsp_avg=99.53787878787878:qcovhsp_max=100.0:qcovhsp_min=96.9:qcovhsp_std=0.7422968826585906:qcovhsp_sum=6569.5:qend_avg=137.3939393939394:qend_max=156.0:qend_min=94.0:qend_std=17.645987809722804:qend_sum=9068.0:qstart_avg=1.3333333333333333:qstart_max=5.0:qstart_min=1.0:qstart_std=0.7712793235085426:qstart_sum=88.0:ref_name_counter=GB_GCA_014584295.1_protein.faa_JACTNC010000022.1_8@PF00015_full_PFAM.396.584--1||GB_GCA_016187945.1_protein.faa_JACPIT010000009.1_263@PF00015_full_PFAM.393.593--12||GB_GCA_016222805.1_protein.faa_JACRQG010000024.1_74@PF00015_full_PFAM.287.473--3||GB_GCA_016711225.1_protein.faa_JADJTK010000011.1_126@PF00015_full_PFAM.310.497--1||GB_GCA_903885525.1_protein.faa_CAISJA010000240.1_3@PF00015_full_PFAM.394.587--3||RS_GCF_001746835.1_protein.faa_NZ_CP016094.1_2194@PF00015_full_PFAM.348.592--45||RS_GCF_014204525.1_protein.faa_NZ_JACHLP010000004.1_122@PF00015_full_PFAM.328.511--1:scovhsp_avg=60.213636363636354:scovhsp_max=79.8:scovhsp_min=50.0:scovhsp_std=7.2564430015652315:scovhsp_sum=3974.0999999999995:send_avg=186.42424242424244:send_max=209.0:send_min=111.0:send_std=31.536089512254716:send_sum=12304.0:sstart_avg=50.36363636363637:sstart_max=88.0:sstart_min=7.0:sstart_std=24.160766903032222:sstart_sum=3324.0],((d457a4fe-0e92-5fb9-a2ad-906709423d59_5@MCPsignal.78.189:0.147166[&&NHX:Sample=rhiztom3:Type=capture:besthit=77.3:bitscore=145.0:capture_class=c__Gammaproteobacteria:capture_domain=d__Bacteria:capture_family=f__Burkholderiaceae:capture_genus=g__Curvibacter:capture_order=o__Burkholderiales:capture_phylum=p__Proteobacteria:capture_species=s__Curvibacter sp019233055:evalue=8.54e-45:gapopen=0.0:heptad=MCP-36H:length=110.0:mismatch=25.0:qcovhsp=99.1:qend=110.0:qstart=1.0:ref_name=GB_GCA_903850425.1_protein.faa_CAINLR010000116.1_98@PF00015_full_PFAM.263.455:scovhsp=57.3:send=165.0:sstart=56.0],(GB_GCA_002306985.1_protein.faa_DBTJ01000213.1_1@PF00015_full_PFAM.204.431:0.208469[&&NHX:Type=GTDB:gtdb_class=c__Verrucomicrobiae:gtdb_domain=d__Bacteria:gtdb_family=f__UBA1319:gtdb_genus=g__UBA1319:gtdb_order=o__Pedosphaerales:gtdb_phylum=p__Verrucomicrobiota:gtdb_species=s__UBA1319 sp002306985:heptad=MCP-36H:species=d__Bacteria_p__Verrucomicrobiota_c__Verrucomicrobiae_o__Pedosphaerales_f__UBA1319_g__UBA1319_s__UBA1319 sp002306985],59fa5de5-2805-4a17-987f-7e938a673b8f_1@MCPsignal.252.308:6e-09[&&NHX:Sample=rhiztom1:Type=capture:capture_class=c__Gammaproteobacteria:capture_domain=d__Bacteria:capture_family=f__Burkholderiaceae:capture_genus=g__SCN-69-89:capture_order=o__Burkholderiales:capture_phylum=p__Proteobacteria:capture_species=s__SCN-69-89 sp017307915:heptad=MCP-36H])0.822:0.0685308[&&NHX:Sample_counter=rhiztom1--1:Type_counter=GTDB--1||capture--1:capture_class_counter=c__Gammaproteobacteria--1:capture_domain_counter=d__Bacteria--1:capture_family_counter=f__Burkholderiaceae--1:capture_genus_counter=g__SCN-69-89--1:capture_order_counter=o__Burkholderiales--1:capture_phylum_counter=p__Proteobacteria--1:capture_species_counter=s__SCN-69-89 sp017307915--1:gtdb_class_counter=c__Verrucomicrobiae--1:gtdb_domain_counter=d__Bacteria--1:gtdb_family_counter=f__UBA1319--1:gtdb_genus_counter=g__UBA1319--1:gtdb_order_counter=o__Pedosphaerales--1:gtdb_phylum_counter=p__Verrucomicrobiota--1:gtdb_species_counter=s__UBA1319 sp002306985--1:heptad_counter=MCP-36H--2:lbd_counter=:lca_tree=s__UBA1319 sp002306985:name=N680970:ref_name_counter=])0.855:0.0434347[&&NHX:Sample_counter=rhiztom1--1||rhiztom3--1:Type_counter=GTDB--1||capture--2:besthit_avg=77.3:besthit_max=77.3:besthit_min=77.3:besthit_std=0:besthit_sum=77.3:bitscore_avg=145.0:bitscore_max=145.0:bitscore_min=145.0:bitscore_std=0:bitscore_sum=145.0:capture_class_counter=c__Gammaproteobacteria--2:capture_domain_counter=d__Bacteria--2:capture_family_counter=f__Burkholderiaceae--2:capture_genus_counter=g__Curvibacter--1||g__SCN-69-89--1:capture_order_counter=o__Burkholderiales--2:capture_phylum_counter=p__Proteobacteria--2:capture_species_counter=s__Curvibacter sp019233055--1||s__SCN-69-89 sp017307915--1:evalue_avg=8.54e-45:evalue_max=8.54e-45:evalue_min=8.54e-45:evalue_std=0:evalue_sum=8.54e-45:gapopen_avg=0.0:gapopen_max=0.0:gapopen_min=0.0:gapopen_std=0:gapopen_sum=0.0:gtdb_class_counter=c__Verrucomicrobiae--1:gtdb_domain_counter=d__Bacteria--1:gtdb_family_counter=f__UBA1319--1:gtdb_genus_counter=g__UBA1319--1:gtdb_order_counter=o__Pedosphaerales--1:gtdb_phylum_counter=p__Verrucomicrobiota--1:gtdb_species_counter=s__UBA1319 sp002306985--1:heptad_counter=MCP-36H--3:lbd_counter=:lca_tree=s__UBA1319 sp002306985:length_avg=110.0:length_max=110.0:length_min=110.0:length_std=0:length_sum=110.0:mismatch_avg=25.0:mismatch_max=25.0:mismatch_min=25.0:mismatch_std=0:mismatch_sum=25.0:name=N680971:qcovhsp_avg=99.1:qcovhsp_max=99.1:qcovhsp_min=99.1:qcovhsp_std=0:qcovhsp_sum=99.1:qend_avg=110.0:qend_max=110.0:qend_min=110.0:qend_std=0:qend_sum=110.0:qstart_avg=1.0:qstart_max=1.0:qstart_min=1.0:qstart_std=0:qstart_sum=1.0:ref_name_counter=GB_GCA_903850425.1_protein.faa_CAINLR010000116.1_98@PF00015_full_PFAM.263.455--1:scovhsp_avg=57.3:scovhsp_max=57.3:scovhsp_min=57.3:scovhsp_std=0:scovhsp_sum=57.3:send_avg=165.0:send_max=165.0:send_min=165.0:send_std=0:send_sum=165.0:sstart_avg=56.0:sstart_max=56.0:sstart_min=56.0:sstart_std=0:sstart_sum=56.0],(GB_GCA_903930345.1_protein.faa_CAIYYI010000180.1_9@PF00015_full_PFAM.68.265:0.219749[&&NHX:Type=GTDB:gtdb_class=c__Verrucomicrobiae:gtdb_domain=d__Bacteria:gtdb_family=f__CAIYYI01:gtdb_genus=g__CAIYYI01:gtdb_order=o__Pedosphaerales:gtdb_phylum=p__Verrucomicrobiota:gtdb_species=s__CAIYYI01 sp903930345:heptad=MCP-36H:species=d__Bacteria_p__Verrucomicrobiota_c__Verrucomicrobiae_o__Pedosphaerales_f__CAIYYI01_g__CAIYYI01_s__CAIYYI01 sp903930345],GB_GCA_009772895.1_protein.faa_WOUP01000015.1_80@PF00015_full_PFAM.121.321:0.337186[&&NHX:Type=GTDB:gtdb_class=c__Verrucomicrobiae:gtdb_domain=d__Bacteria:gtdb_family=f__Verruco-01:gtdb_genus=g__WOUP01:gtdb_order=o__Opitutales:gtdb_phylum=p__Verrucomicrobiota:gtdb_species=s__WOUP01 sp009772895:heptad=MCP-36H:species=d__Bacteria_p__Verrucomicrobiota_c__Verrucomicrobiae_o__Opitutales_f__Verruco-01_g__WOUP01_s__WOUP01 sp009772895])0.928:0.0816011[&&NHX:Sample_counter=:Type_counter=GTDB--2:capture_class_counter=:capture_domain_counter=:capture_family_counter=:capture_genus_counter=:capture_order_counter=:capture_phylum_counter=:capture_species_counter=:evoltype=D:gtdb_class_counter=c__Verrucomicrobiae--2:gtdb_domain_counter=d__Bacteria--2:gtdb_family_counter=f__CAIYYI01--1||f__Verruco-01--1:gtdb_genus_counter=g__CAIYYI01--1||g__WOUP01--1:gtdb_order_counter=o__Opitutales--1||o__Pedosphaerales--1:gtdb_phylum_counter=p__Verrucomicrobiota--2:gtdb_species_counter=s__CAIYYI01 sp903930345--1||s__WOUP01 sp009772895--1:heptad_counter=MCP-36H--2:lbd_counter=:lca=d__Bacteria:lca_tree=c__Verrucomicrobiae:name=N680974:ref_name_counter=])0.711:0.0409088[&&NHX:Sample_counter=rhiztom1--1||rhiztom3--1:Type_counter=GTDB--3||capture--2:besthit_avg=77.3:besthit_max=77.3:besthit_min=77.3:besthit_std=0:besthit_sum=77.3:bitscore_avg=145.0:bitscore_max=145.0:bitscore_min=145.0:bitscore_std=0:bitscore_sum=145.0:capture_class_counter=c__Gammaproteobacteria--2:capture_domain_counter=d__Bacteria--2:capture_family_counter=f__Burkholderiaceae--2:capture_genus_counter=g__Curvibacter--1||g__SCN-69-89--1:capture_order_counter=o__Burkholderiales--2:capture_phylum_counter=p__Proteobacteria--2:capture_species_counter=s__Curvibacter sp019233055--1||s__SCN-69-89 sp017307915--1:evalue_avg=8.54e-45:evalue_max=8.54e-45:evalue_min=8.54e-45:evalue_std=0:evalue_sum=8.54e-45:gapopen_avg=0.0:gapopen_max=0.0:gapopen_min=0.0:gapopen_std=0:gapopen_sum=0.0:gtdb_class_counter=c__Verrucomicrobiae--3:gtdb_domain_counter=d__Bacteria--3:gtdb_family_counter=f__CAIYYI01--1||f__UBA1319--1||f__Verruco-01--1:gtdb_genus_counter=g__CAIYYI01--1||g__UBA1319--1||g__WOUP01--1:gtdb_order_counter=o__Opitutales--1||o__Pedosphaerales--2:gtdb_phylum_counter=p__Verrucomicrobiota--3:gtdb_species_counter=s__CAIYYI01 sp903930345--1||s__UBA1319 sp002306985--1||s__WOUP01 sp009772895--1:heptad_counter=MCP-36H--5:lbd_counter=:lca_tree=c__Verrucomicrobiae:length_avg=110.0:length_max=110.0:length_min=110.0:length_std=0:length_sum=110.0:mismatch_avg=25.0:mismatch_max=25.0:mismatch_min=25.0:mismatch_std=0:mismatch_sum=25.0:name=N680975:qcovhsp_avg=99.1:qcovhsp_max=99.1:qcovhsp_min=99.1:qcovhsp_std=0:qcovhsp_sum=99.1:qend_avg=110.0:qend_max=110.0:qend_min=110.0:qend_std=0:qend_sum=110.0:qstart_avg=1.0:qstart_max=1.0:qstart_min=1.0:qstart_std=0:qstart_sum=1.0:ref_name_counter=GB_GCA_903850425.1_protein.faa_CAINLR010000116.1_98@PF00015_full_PFAM.263.455--1:scovhsp_avg=57.3:scovhsp_max=57.3:scovhsp_min=57.3:scovhsp_std=0:scovhsp_sum=57.3:send_avg=165.0:send_max=165.0:send_min=165.0:send_std=0:send_sum=165.0:sstart_avg=56.0:sstart_max=56.0:sstart_min=56.0:sstart_std=0:sstart_sum=56.0])0:7e-09[&&NHX:Sample_counter=rhizpot1--7||rhizpot3--2||rhiztom1--63||rhiztom2--59||rhiztom3--35:Type_counter=GTDB--18||capture--166:besthit_avg=81.0:besthit_max=94.4:besthit_min=65.3:besthit_std=8.289350597805194:besthit_sum=5427.0:bitscore_avg=185.76119402985074:bitscore_max=249.0:bitscore_min=113.0:bitscore_std=30.99759988374408:bitscore_sum=12446.0:capture_class_counter=c__Actinomycetia--3||c__Alphaproteobacteria--39||c__Gammaproteobacteria--84||c__Halobacteria--2||c__Negativicutes--2||c__Planctomycetia--1||c__Polyangia--31||c__Verrucomicrobiae--4:capture_domain_counter=d__Archaea--2||d__Bacteria--164:capture_family_counter=f__Burkholderiaceae--72||f__Caulobacteraceae--14||f__Chitinibacteraceae--2||f__Devosiaceae--1||f__Enterobacteriaceae--2||f__Ferrovibrionaceae--2||f__Gemmataceae--1||f__Haloferacaceae--2||f__Kineosporiaceae--3||f__Magnetospirillaceae--17||f__Opitutaceae--4||f__Polyangiaceae--31||f__Rhizobiaceae--3||f__Rhodanobacteraceae--1||f__Rhodocyclaceae--4||f__SG8-41--1||f__Selenomonadaceae--2||f__Thioalkalivibrionaceae--2||f__Xanthobacteraceae--2:capture_genus_counter=g__Achromobacter--2||g__Acidovorax--1||g__Acidovorax_A--17||g__Albitalea--4||g__Aquabacterium_B--4||g__Azohydromonas--3||g__Bradyrhizobium--1||g__Burkholderia--1||g__CAJANL01--17||g__Caballeronia--1||g__Caldimonas--1||g__Caulobacter--7||g__Centipeda--2||g__Chitiniphilus--2||g__Cucumibacter--1||g__Curvibacter--1||g__Dokdonella_A--1||g__Duganella--2||g__Ensifer--1||g__Ferrovibrio--2||g__Gemmata--1||g__Haloferax--1||g__Halorubrum--1||g__Kosakonia--1||g__Lacunisphaera--1||g__Mitsuaria--1||g__Noviherbaspirillum_A--1||g__Opi-474--3||g__Palsa-881--7||g__Pantoea--1||g__Pelomonas--8||g__R-H-3--3||g__Rhizobacter--1||g__Rhizobium--2||g__SCN-69-89--1||g__SYFR01--31||g__Sulfuritalea--4||g__Thioalkalivibrio--2||g__U87765--1||g__UBA5216--1||g__UBA6240--1||g__Zhizhongheella--22:capture_order_counter=o__Actinomycetales--3||o__Burkholderiales--79||o__Caulobacterales--14||o__Ectothiorhodospirales--2||o__Enterobacterales--2||o__Ferrovibrionales--2||o__Gemmatales--1||o__Halobacteriales--2||o__Opitutales--4||o__Polyangiales--31||o__Rhizobiales--6||o__Rhodospirillales--17||o__Selenomonadales--2||o__Xanthomonadales--1:capture_phylum_counter=p__Actinobacteriota--3||p__Firmicutes_C--2||p__Halobacteriota--2||p__Myxococcota--31||p__Planctomycetota--1||p__Proteobacteria--123||p__Verrucomicrobiota--4:capture_species_counter=s__Achromobacter bronchisepticus_A--1||s__Achromobacter sp000757485--1||s__Acidovorax sp003060895--1||s__Acidovorax_A konjaci--14||s__Acidovorax_A oryzae--1||s__Acidovorax_A sp002397315--2||s__Albitalea sp905339355--4||s__Aquabacterium_B tepidiphilum--4||s__Azohydromonas lata--3||s__Bradyrhizobium sp002531575--1||s__Burkholderia pyrrocinia_B--1||s__CAJANL01 sp903941105--17||s__Caballeronia sp009766085--1||s__Caldimonas manganoxidans--1||s__Caulobacter hibisci--1||s__Caulobacter sp001556515--3||s__Caulobacter sp003185805--3||s__Centipeda sp001717585--1||s__Centipeda sp015265235--1||s__Chitiniphilus shinanonensis--2||s__Cucumibacter marinus--1||s__Curvibacter sp019233055--1||s__Dokdonella_A sp002632325--1||s__Duganella phyllosphaerae--1||s__Duganella sp009674535--1||s__Ensifer adhaerens_B--1||s__Ferrovibrio sp002482765--2||s__Gemmata massiliana--1||s__Haloferax sulfurifontis--1||s__Halorubrum aidingense--1||s__Kosakonia quasisacchari--1||s__Lacunisphaera limnophila--1||s__Mitsuaria sp001653795--1||s__Noviherbaspirillum_A pedocola--1||s__Opi-474 sp903830425--3||s__Palsa-881 sp018241335--7||s__Pantoea sp002359495--1||s__Pelomonas sp001426885--8||s__R-H-3 sp002198655--3||s__Rhizobacter sp903643055--1||s__Rhizobium sp002531725--2||s__SCN-69-89 sp017307915--1||s__SYFR01 sp005800325--31||s__Sulfuritalea sp903933395--4||s__Thioalkalivibrio sp000377785--2||s__U87765 sp018131225--1||s__UBA5216 sp902825845--1||s__UBA6240 sp002441445--1||s__Zhizhongheella caldifontis--22:evalue_avg=1.3018104575313807e-34:evalue_max=8.72e-33:evalue_min=1.31e-84:evalue_std=1.0653136436990119e-33:evalue_sum=8.722130065460251e-33:gapopen_avg=0.13432835820895522:gapopen_max=1.0:gapopen_min=0.0:gapopen_std=0.3435784233206534:gapopen_sum=9.0:gtdb_class_counter=c__Negativicutes--1||c__Verrucomicrobiae--17:gtdb_domain_counter=d__Bacteria--18:gtdb_family_counter=f__CAIYYI01--1||f__Opitutaceae--12||f__Palsa-1400--1||f__Selenomonadaceae--1||f__UBA1319--1||f__UBA1321--1||f__Verruco-01--1:gtdb_genus_counter=g__Anaerovibrio--1||g__CAIUEN01--1||g__CAIYYI01--1||g__Didemnitutus--7||g__Ereboglobus--1||g__Lacunisphaera--2||g__Palsa-1447--2||g__UBA1319--1||g__UBA1321--1||g__WOUP01--1:gtdb_order_counter=o__Methylacidiphilales--1||o__Opitutales--13||o__Pedosphaerales--3||o__Selenomonadales--1:gtdb_phylum_counter=p__Firmicutes_C--1||p__Verrucomicrobiota--17:gtdb_species_counter=s__Anaerovibrio sp900548165--1||s__CAIUEN01 sp903898185--1||s__CAIYYI01 sp903930345--1||s__Didemnitutus sp013821985--1||s__Didemnitutus sp013822585--1||s__Didemnitutus sp016187925--1||s__Didemnitutus sp016187945--1||s__Didemnitutus sp016217545--1||s__Didemnitutus sp017991595--1||s__Didemnitutus sp903885525--1||s__Ereboglobus sp001650175--1||s__Lacunisphaera lenta--1||s__Lacunisphaera limnophila--1||s__Palsa-1447 sp003151495--1||s__Palsa-1447 sp903887455--1||s__UBA1319 sp002306985--1||s__UBA1321 sp002306945--1||s__WOUP01 sp009772895--1:heptad_counter=MCP-36H--183||MCP-40H--1:lbd_counter=:lca_tree=c__Verrucomicrobiae:length_avg=136.73134328358208:length_max=156.0:length_min=94.0:length_std=17.799031374353476:length_sum=9161.0:mismatch_avg=25.925373134328357:mismatch_max=52.0:mismatch_min=5.0:mismatch_std=11.898960271405205:mismatch_sum=1737.0:name=N680976:qcovhsp_avg=99.53134328358207:qcovhsp_max=100.0:qcovhsp_min=96.9:qcovhsp_std=0.738591812315407:qcovhsp_sum=6668.599999999999:qend_avg=136.98507462686567:qend_max=156.0:qend_min=94.0:qend_std=17.82872430157635:qend_sum=9178.0:qstart_avg=1.328358208955224:qstart_max=5.0:qstart_min=1.0:qstart_std=0.7664965496669173:qstart_sum=89.0:ref_name_counter=GB_GCA_014584295.1_protein.faa_JACTNC010000022.1_8@PF00015_full_PFAM.396.584--1||GB_GCA_016187945.1_protein.faa_JACPIT010000009.1_263@PF00015_full_PFAM.393.593--12||GB_GCA_016222805.1_protein.faa_JACRQG010000024.1_74@PF00015_full_PFAM.287.473--3||GB_GCA_016711225.1_protein.faa_JADJTK010000011.1_126@PF00015_full_PFAM.310.497--1||GB_GCA_903850425.1_protein.faa_CAINLR010000116.1_98@PF00015_full_PFAM.263.455--1||GB_GCA_903885525.1_protein.faa_CAISJA010000240.1_3@PF00015_full_PFAM.394.587--3||RS_GCF_001746835.1_protein.faa_NZ_CP016094.1_2194@PF00015_full_PFAM.348.592--45||RS_GCF_014204525.1_protein.faa_NZ_JACHLP010000004.1_122@PF00015_full_PFAM.328.511--1:scovhsp_avg=60.17014925373134:scovhsp_max=79.8:scovhsp_min=50.0:scovhsp_std=7.210052219484186:scovhsp_sum=4031.3999999999996:send_avg=186.1044776119403:send_max=209.0:send_min=111.0:send_std=31.405526597389507:send_sum=12469.0:sstart_avg=50.44776119402985:sstart_max=88.0:sstart_min=7.0:sstart_std=23.986917887888172:sstart_sum=3380.0],(((((0b7fdd66-2b26-4476-8260-7e5f377d38ba_3@MCPsignal.54.210:0.28949[&&NHX:Sample=rhizpot1:Type=capture:besthit=66.7:bitscore=182.0:capture_class=c__Gammaproteobacteria:capture_domain=d__Bacteria:capture_family=f__Burkholderiaceae:capture_genus=g__Duganella:capture_order=o__Burkholderiales:capture_phylum=p__Proteobacteria:capture_species=s__Duganella sp000381565:evalue=2.59e-58:gapopen=0.0:heptad=MCP-36H:length=156.0:mismatch=52.0:qcovhsp=100.0:qend=156.0:qstart=1.0:ref_name=GB_GCA_002070825.1_protein.faa_MWDT01000532.1_1@PF00015_full_PFAM.10.223:scovhsp=73.2:send=177.0:sstart=22.0],((c72a41fd-3cbc-4ce4-a0be-dea3c5a99913_6@MCPsignal.22.104:0.0403112[&&NHX:Sample=rhiztom2:Type=capture:capture_class=c__Gammaproteobacteria:capture_domain=d__Bacteria:capture_family=f__Burkholderiaceae:capture_genus=g__Acidovorax_A:capture_order=o__Burkholderiales:capture_phylum=p__Proteobacteria:capture_species=s__Acidovorax_A sp001424265:heptad=MCP-36H],5cbe9484-9614-49ce-86ba-f207be9da257_1@MCPsignal.425.582:5e-09[&&NHX:Sample=rhiztom3:Type=capture:besthit=63.8:bitscore=160.0:capture_class=c__Gammaproteobacteria:capture_domain=d__Bacteria:capture_family=f__Burkholderiaceae:capture_genus=g__Acidovorax_A:capture_order=o__Burkholderiales:capture_phylum=p__Proteobacteria:capture_species=s__Acidovorax_A sp001424265:evalue=4.83e-50:gapopen=2.0:heptad=MCP-36H:length=152.0:mismatch=52.0:qcovhsp=96.2:qend=151.0:qstart=1.0:ref_name=GB_GCA_016795425.1_protein.faa_JAEUHG010000072.1_3@PF00015_full_PFAM.401.608:scovhsp=72.5:send=161.0:sstart=12.0])0.999:0.316016[&&NHX:Sample_counter=rhiztom2--1||rhiztom3--1:Type_counter=capture--2:besthit_avg=63.8:besthit_max=63.8:besthit_min=63.8:besthit_std=0:besthit_sum=63.8:bitscore_avg=160.0:bitscore_max=160.0:bitscore_min=160.0:bitscore_std=0:bitscore_sum=160.0:capture_class_counter=c__Gammaproteobacteria--2:capture_domain_counter=d__Bacteria--2:capture_family_counter=f__Burkholderiaceae--2:capture_genus_counter=g__Acidovorax_A--2:capture_order_counter=o__Burkholderiales--2:capture_phylum_counter=p__Proteobacteria--2:capture_species_counter=s__Acidovorax_A sp001424265--2:evalue_avg=4.83e-50:evalue_max=4.83e-50:evalue_min=4.83e-50:evalue_std=0:evalue_sum=4.83e-50:gapopen_avg=2.0:gapopen_max=2.0:gapopen_min=2.0:gapopen_std=0:gapopen_sum=2.0:gtdb_class_counter=:gtdb_domain_counter=:gtdb_family_counter=:gtdb_genus_counter=:gtdb_order_counter=:gtdb_phylum_counter=:gtdb_species_counter=:heptad_counter=MCP-36H--2:lbd_counter=:length_avg=152.0:length_max=152.0:length_min=152.0:length_std=0:length_sum=152.0:mismatch_avg=52.0:mismatch_max=52.0:mismatch_min=52.0:mismatch_std=0:mismatch_sum=52.0:name=N680980:qcovhsp_avg=96.2:qcovhsp_max=96.2:qcovhsp_min=96.2:qcovhsp_std=0:qcovhsp_sum=96.2:qend_avg=151.0:qend_max=151.0:qend_min=151.0:qend_std=0:qend_sum=151.0:qstart_avg=1.0:qstart_max=1.0:qstart_min=1.0:qstart_std=0:qstart_sum=1.0:ref_name_counter=GB_GCA_016795425.1_protein.faa_JAEUHG010000072.1_3@PF00015_full_PFAM.401.608--1:scovhsp_avg=72.5:scovhsp_max=72.5:scovhsp_min=72.5:scovhsp_std=0:scovhsp_sum=72.5:send_avg=161.0:send_max=161.0:send_min=161.0:send_std=0:send_sum=161.0:sstart_avg=12.0:sstart_max=12.0:sstart_min=12.0:sstart_std=0:sstart_sum=12.0],(c93fe3ac-c739-408b-82ac-7510f4d0ccd5_2@MCPsignal.270.376:0.00894352[&&NHX:Sample=rhiztom3:Type=capture:besthit=64.2:bitscore=119.0:capture_class=c__Gammaproteobacteria:capture_domain=d__Bacteria:capture_family=f__Pseudomonadaceae:capture_genus=g__Pseudomonas_E:capture_order=o__Pseudomonadales:capture_phylum=p__Proteobacteria:capture_species=s__Pseudomonas_E fulgida:evalue=1.44e-34:gapopen=0.0:heptad=MCP-36H:length=106.0:mismatch=38.0:qcovhsp=100.0:qend=106.0:qstart=1.0:ref_name=GB_GCA_903827955.1_protein.faa_CAIKKJ010000064.1_10@PF00015_full_PFAM.364.558:scovhsp=54.6:send=165.0:sstart=60.0],(73e89184-e6e2-408a-b97b-189ee8eb73d2_2@MCPsignal.27.175:5e-09[&&NHX:Sample=rhiztom1:Type=capture:besthit=66.9:bitscore=172.0:capture_class=c__Gammaproteobacteria:capture_domain=d__Bacteria:capture_family=f__Pseudomonadaceae:capture_genus=g__Pseudomonas_E:capture_order=o__Pseudomonadales:capture_phylum=p__Proteobacteria:capture_species=s__Pseudomonas_E fulgida:evalue=5.24e-55:gapopen=0.0:heptad=MCP-36H:length=148.0:mismatch=49.0:qcovhsp=100.0:qend=148.0:qstart=1.0:ref_name=GB_GCA_903827955.1_protein.faa_CAIKKJ010000024.1_2@PF00015_full_PFAM.253.451:scovhsp=74.7:send=169.0:sstart=22.0],(((a0b5cf2c-6424-4857-b514-789e27ebe81b_1@MCPsignal.93.246:0.0132281[&&NHX:Sample=rhiztom3:Type=capture:besthit=63.4:bitscore=169.0:capture_class=c__Gammaproteobacteria:capture_domain=d__Bacteria:capture_family=f__Pseudomonadaceae:capture_genus=g__Pseudomonas_E:capture_order=o__Pseudomonadales:capture_phylum=p__Proteobacteria:capture_species=s__Pseudomonas_E fulgida:evalue=1.47e-53:gapopen=0.0:heptad=MCP-36H:length=153.0:mismatch=56.0:qcovhsp=100.0:qend=153.0:qstart=1.0:ref_name=GB_GCA_903827955.1_protein.faa_CAIKKJ010000024.1_2@PF00015_full_PFAM.253.451:scovhsp=77.3:send=166.0:sstart=14.0],764d3436-60a6-404b-9557-743e77b0b9fe_3@MCPsignal.577.671:5e-09[&&NHX:Sample=rhiztom3:Type=capture:capture_class=c__Gammaproteobacteria:capture_domain=d__Bacteria:capture_family=f__Pseudomonadaceae:capture_genus=g__Pseudomonas_E:capture_order=o__Pseudomonadales:capture_phylum=p__Proteobacteria:capture_species=s__Pseudomonas_E fulgida:heptad=MCP-36H])0:5e-09[&&NHX:Sample_counter=rhiztom3--2:Type_counter=capture--2:besthit_avg=63.4:besthit_max=63.4:besthit_min=63.4:besthit_std=0:besthit_sum=63.4:bitscore_avg=169.0:bitscore_max=169.0:bitscore_min=169.0:bitscore_std=0:bitscore_sum=169.0:capture_class_counter=c__Gammaproteobacteria--2:capture_domain_counter=d__Bacteria--2:capture_family_counter=f__Pseudomonadaceae--2:capture_genus_counter=g__Pseudomonas_E--2:capture_order_counter=o__Pseudomonadales--2:capture_phylum_counter=p__Proteobacteria--2:capture_species_counter=s__Pseudomonas_E fulgida--2:evalue_avg=1.47e-53:evalue_max=1.47e-53:evalue_min=1.47e-53:evalue_std=0:evalue_sum=1.47e-53:gapopen_avg=0.0:gapopen_max=0.0:gapopen_min=0.0:gapopen_std=0:gapopen_sum=0.0:gtdb_class_counter=:gtdb_domain_counter=:gtdb_family_counter=:gtdb_genus_counter=:gtdb_order_counter=:gtdb_phylum_counter=:gtdb_species_counter=:heptad_counter=MCP-36H--2:lbd_counter=:length_avg=153.0:length_max=153.0:length_min=153.0:length_std=0:length_sum=153.0:mismatch_avg=56.0:mismatch_max=56.0:mismatch_min=56.0:mismatch_std=0:mismatch_sum=56.0:name=N680985:qcovhsp_avg=100.0:qcovhsp_max=100.0:qcovhsp_min=100.0:qcovhsp_std=0:qcovhsp_sum=100.0:qend_avg=153.0:qend_max=153.0:qend_min=153.0:qend_std=0:qend_sum=153.0:qstart_avg=1.0:qstart_max=1.0:qstart_min=1.0:qstart_std=0:qstart_sum=1.0:ref_name_counter=GB_GCA_903827955.1_protein.faa_CAIKKJ010000024.1_2@PF00015_full_PFAM.253.451--1:scovhsp_avg=77.3:scovhsp_max=77.3:scovhsp_min=77.3:scovhsp_std=0:scovhsp_sum=77.3:send_avg=166.0:send_max=166.0:send_min=166.0:send_std=0:send_sum=166.0:sstart_avg=14.0:sstart_max=14.0:sstart_min=14.0:sstart_std=0:sstart_sum=14.0],bdf28cf3-422d-4e7c-b60c-4e227b404bdb_4@MCPsignal.26.90:5e-09[&&NHX:Sample=rhiztom1:Type=capture:capture_class=c__Gemmatimonadetes:capture_domain=d__Bacteria:capture_family=f__GWC2-71-9:capture_genus=g__AG41:capture_order=o__Gemmatimonadales:capture_phylum=p__Gemmatimonadota:capture_species=s__AG41 sp003220855:heptad=MCP-36H])0:5e-09[&&NHX:Sample_counter=rhiztom1--1||rhiztom3--2:Type_counter=capture--3:besthit_avg=63.4:besthit_max=63.4:besthit_min=63.4:besthit_std=0:besthit_sum=63.4:bitscore_avg=169.0:bitscore_max=169.0:bitscore_min=169.0:bitscore_std=0:bitscore_sum=169.0:capture_class_counter=c__Gammaproteobacteria--2||c__Gemmatimonadetes--1:capture_domain_counter=d__Bacteria--3:capture_family_counter=f__GWC2-71-9--1||f__Pseudomonadaceae--2:capture_genus_counter=g__AG41--1||g__Pseudomonas_E--2:capture_order_counter=o__Gemmatimonadales--1||o__Pseudomonadales--2:capture_phylum_counter=p__Gemmatimonadota--1||p__Proteobacteria--2:capture_species_counter=s__AG41 sp003220855--1||s__Pseudomonas_E fulgida--2:evalue_avg=1.47e-53:evalue_max=1.47e-53:evalue_min=1.47e-53:evalue_std=0:evalue_sum=1.47e-53:gapopen_avg=0.0:gapopen_max=0.0:gapopen_min=0.0:gapopen_std=0:gapopen_sum=0.0:gtdb_class_counter=:gtdb_domain_counter=:gtdb_family_counter=:gtdb_genus_counter=:gtdb_order_counter=:gtdb_phylum_counter=:gtdb_species_counter=:heptad_counter=MCP-36H--3:lbd_counter=:length_avg=153.0:length_max=153.0:length_min=153.0:length_std=0:length_sum=153.0:mismatch_avg=56.0:mismatch_max=56.0:mismatch_min=56.0:mismatch_std=0:mismatch_sum=56.0:name=N680987:qcovhsp_avg=100.0:qcovhsp_max=100.0:qcovhsp_min=100.0:qcovhsp_std=0:qcovhsp_sum=100.0:qend_avg=153.0:qend_max=153.0:qend_min=153.0:qend_std=0:qend_sum=153.0:qstart_avg=1.0:qstart_max=1.0:qstart_min=1.0:qstart_std=0:qstart_sum=1.0:ref_name_counter=GB_GCA_903827955.1_protein.faa_CAIKKJ010000024.1_2@PF00015_full_PFAM.253.451--1:scovhsp_avg=77.3:scovhsp_max=77.3:scovhsp_min=77.3:scovhsp_std=0:scovhsp_sum=77.3:send_avg=166.0:send_max=166.0:send_min=166.0:send_std=0:send_sum=166.0:sstart_avg=14.0:sstart_max=14.0:sstart_min=14.0:sstart_std=0:sstart_sum=14.0],578ccdbc-b930-42d7-9c55-22a85daa6f09_2@MCPsignal.119.178:0.0402926[&&NHX:Sample=rhiztom3:Type=capture:capture_class=c__Bacilli:capture_domain=d__Bacteria:capture_family=f__Paenibacillaceae:capture_genus=g__Paenibacillus_Z:capture_order=o__Paenibacillales:capture_phylum=p__Firmicutes:capture_species=s__Paenibacillus_Z phyllosphaerae:heptad=MCP-36H])0.867:0.00743333[&&NHX:Sample_counter=rhiztom1--1||rhiztom3--3:Type_counter=capture--4:besthit_avg=63.4:besthit_max=63.4:besthit_min=63.4:besthit_std=0:besthit_sum=63.4:bitscore_avg=169.0:bitscore_max=169.0:bitscore_min=169.0:bitscore_std=0:bitscore_sum=169.0:capture_class_counter=c__Bacilli--1||c__Gammaproteobacteria--2||c__Gemmatimonadetes--1:capture_domain_counter=d__Bacteria--4:capture_family_counter=f__GWC2-71-9--1||f__Paenibacillaceae--1||f__Pseudomonadaceae--2:capture_genus_counter=g__AG41--1||g__Paenibacillus_Z--1||g__Pseudomonas_E--2:capture_order_counter=o__Gemmatimonadales--1||o__Paenibacillales--1||o__Pseudomonadales--2:capture_phylum_counter=p__Firmicutes--1||p__Gemmatimonadota--1||p__Proteobacteria--2:capture_species_counter=s__AG41 sp003220855--1||s__Paenibacillus_Z phyllosphaerae--1||s__Pseudomonas_E fulgida--2:evalue_avg=1.47e-53:evalue_max=1.47e-53:evalue_min=1.47e-53:evalue_std=0:evalue_sum=1.47e-53:gapopen_avg=0.0:gapopen_max=0.0:gapopen_min=0.0:gapopen_std=0:gapopen_sum=0.0:gtdb_class_counter=:gtdb_domain_counter=:gtdb_family_counter=:gtdb_genus_counter=:gtdb_order_counter=:gtdb_phylum_counter=:gtdb_species_counter=:heptad_counter=MCP-36H--4:lbd_counter=:length_avg=153.0:length_max=153.0:length_min=153.0:length_std=0:length_sum=153.0:mismatch_avg=56.0:mismatch_max=56.0:mismatch_min=56.0:mismatch_std=0:mismatch_sum=56.0:name=N680989:qcovhsp_avg=100.0:qcovhsp_max=100.0:qcovhsp_min=100.0:qcovhsp_std=0:qcovhsp_sum=100.0:qend_avg=153.0:qend_max=153.0:qend_min=153.0:qend_std=0:qend_sum=153.0:qstart_avg=1.0:qstart_max=1.0:qstart_min=1.0:qstart_std=0:qstart_sum=1.0:ref_name_counter=GB_GCA_903827955.1_protein.faa_CAIKKJ010000024.1_2@PF00015_full_PFAM.253.451--1:scovhsp_avg=77.3:scovhsp_max=77.3:scovhsp_min=77.3:scovhsp_std=0:scovhsp_sum=77.3:send_avg=166.0:send_max=166.0:send_min=166.0:send_std=0:send_sum=166.0:sstart_avg=14.0:sstart_max=14.0:sstart_min=14.0:sstart_std=0:sstart_sum=14.0])0.746:0.00602956[&&NHX:Sample_counter=rhiztom1--2||rhiztom3--3:Type_counter=capture--5:besthit_avg=65.15:besthit_max=66.9:besthit_min=63.4:besthit_std=2.4748737341529212:besthit_sum=130.3:bitscore_avg=170.5:bitscore_max=172.0:bitscore_min=169.0:bitscore_std=2.1213203435596424:bitscore_sum=341.0:capture_class_counter=c__Bacilli--1||c__Gammaproteobacteria--3||c__Gemmatimonadetes--1:capture_domain_counter=d__Bacteria--5:capture_family_counter=f__GWC2-71-9--1||f__Paenibacillaceae--1||f__Pseudomonadaceae--3:capture_genus_counter=g__AG41--1||g__Paenibacillus_Z--1||g__Pseudomonas_E--3:capture_order_counter=o__Gemmatimonadales--1||o__Paenibacillales--1||o__Pseudomonadales--3:capture_phylum_counter=p__Firmicutes--1||p__Gemmatimonadota--1||p__Proteobacteria--3:capture_species_counter=s__AG41 sp003220855--1||s__Paenibacillus_Z phyllosphaerae--1||s__Pseudomonas_E fulgida--3:evalue_avg=7.612e-54:evalue_max=1.47e-53:evalue_min=5.24e-55:evalue_std=1.0023945730100497e-53:evalue_sum=1.5224e-53:gapopen_avg=0.0:gapopen_max=0.0:gapopen_min=0.0:gapopen_std=0.0:gapopen_sum=0.0:gtdb_class_counter=:gtdb_domain_counter=:gtdb_family_counter=:gtdb_genus_counter=:gtdb_order_counter=:gtdb_phylum_counter=:gtdb_species_counter=:heptad_counter=MCP-36H--5:lbd_counter=:length_avg=150.5:length_max=153.0:length_min=148.0:length_std=3.5355339059327378:length_sum=301.0:mismatch_avg=52.5:mismatch_max=56.0:mismatch_min=49.0:mismatch_std=4.949747468305833:mismatch_sum=105.0:name=N680990:qcovhsp_avg=100.0:qcovhsp_max=100.0:qcovhsp_min=100.0:qcovhsp_std=0.0:qcovhsp_sum=200.0:qend_avg=150.5:qend_max=153.0:qend_min=148.0:qend_std=3.5355339059327378:qend_sum=301.0:qstart_avg=1.0:qstart_max=1.0:qstart_min=1.0:qstart_std=0.0:qstart_sum=2.0:ref_name_counter=GB_GCA_903827955.1_protein.faa_CAIKKJ010000024.1_2@PF00015_full_PFAM.253.451--2:scovhsp_avg=76.0:scovhsp_max=77.3:scovhsp_min=74.7:scovhsp_std=1.8384776310850195:scovhsp_sum=152.0:send_avg=167.5:send_max=169.0:send_min=166.0:send_std=2.1213203435596424:send_sum=335.0:sstart_avg=18.0:sstart_max=22.0:sstart_min=14.0:sstart_std=5.656854249492381:sstart_sum=36.0])1:0.262791[&&NHX:Sample_counter=rhiztom1--2||rhiztom3--4:Type_counter=capture--6:besthit_avg=64.83333333333333:besthit_max=66.9:besthit_min=63.4:besthit_std=1.8339392937971926:besthit_sum=194.5:bitscore_avg=153.33333333333334:bitscore_max=172.0:bitscore_min=119.0:bitscore_std=29.77135088190211:bitscore_sum=460.0:capture_class_counter=c__Bacilli--1||c__Gammaproteobacteria--4||c__Gemmatimonadetes--1:capture_domain_counter=d__Bacteria--6:capture_family_counter=f__GWC2-71-9--1||f__Paenibacillaceae--1||f__Pseudomonadaceae--4:capture_genus_counter=g__AG41--1||g__Paenibacillus_Z--1||g__Pseudomonas_E--4:capture_order_counter=o__Gemmatimonadales--1||o__Paenibacillales--1||o__Pseudomonadales--4:capture_phylum_counter=p__Firmicutes--1||p__Gemmatimonadota--1||p__Proteobacteria--4:capture_species_counter=s__AG41 sp003220855--1||s__Paenibacillus_Z phyllosphaerae--1||s__Pseudomonas_E fulgida--4:evalue_avg=4.8e-35:evalue_max=1.44e-34:evalue_min=5.24e-55:evalue_std=8.313843876330611e-35:evalue_sum=1.44e-34:gapopen_avg=0.0:gapopen_max=0.0:gapopen_min=0.0:gapopen_std=0.0:gapopen_sum=0.0:gtdb_class_counter=:gtdb_domain_counter=:gtdb_family_counter=:gtdb_genus_counter=:gtdb_order_counter=:gtdb_phylum_counter=:gtdb_species_counter=:heptad_counter=MCP-36H--6:lbd_counter=:length_avg=135.66666666666666:length_max=153.0:length_min=106.0:length_std=25.81343319539912:length_sum=407.0:mismatch_avg=47.666666666666664:mismatch_max=56.0:mismatch_min=38.0:mismatch_std=9.073771725877467:mismatch_sum=143.0:name=N680991:qcovhsp_avg=100.0:qcovhsp_max=100.0:qcovhsp_min=100.0:qcovhsp_std=0.0:qcovhsp_sum=300.0:qend_avg=135.66666666666666:qend_max=153.0:qend_min=106.0:qend_std=25.81343319539912:qend_sum=407.0:qstart_avg=1.0:qstart_max=1.0:qstart_min=1.0:qstart_std=0.0:qstart_sum=3.0:ref_name_counter=GB_GCA_903827955.1_protein.faa_CAIKKJ010000024.1_2@PF00015_full_PFAM.253.451--2||GB_GCA_903827955.1_protein.faa_CAIKKJ010000064.1_10@PF00015_full_PFAM.364.558--1:scovhsp_avg=68.86666666666666:scovhsp_max=77.3:scovhsp_min=54.6:scovhsp_std=12.423499238673994:scovhsp_sum=206.6:send_avg=166.66666666666666:send_max=169.0:send_min=165.0:send_std=2.081665999466133:send_sum=500.0:sstart_avg=32.0:sstart_max=60.0:sstart_min=14.0:sstart_std=24.576411454889016:sstart_sum=96.0])0.632:0.0359681[&&NHX:Sample_counter=rhiztom1--2||rhiztom2--1||rhiztom3--5:Type_counter=capture--8:besthit_avg=64.575:besthit_max=66.9:besthit_min=63.4:besthit_std=1.5840349322747518:besthit_sum=258.3:bitscore_avg=155.0:bitscore_max=172.0:bitscore_min=119.0:bitscore_std=24.535688292770594:bitscore_sum=620.0:capture_class_counter=c__Bacilli--1||c__Gammaproteobacteria--6||c__Gemmatimonadetes--1:capture_domain_counter=d__Bacteria--8:capture_family_counter=f__Burkholderiaceae--2||f__GWC2-71-9--1||f__Paenibacillaceae--1||f__Pseudomonadaceae--4:capture_genus_counter=g__AG41--1||g__Acidovorax_A--2||g__Paenibacillus_Z--1||g__Pseudomonas_E--4:capture_order_counter=o__Burkholderiales--2||o__Gemmatimonadales--1||o__Paenibacillales--1||o__Pseudomonadales--4:capture_phylum_counter=p__Firmicutes--1||p__Gemmatimonadota--1||p__Proteobacteria--6:capture_species_counter=s__AG41 sp003220855--1||s__Acidovorax_A sp001424265--2||s__Paenibacillus_Z phyllosphaerae--1||s__Pseudomonas_E fulgida--4:evalue_avg=3.600000000000001e-35:evalue_max=1.44e-34:evalue_min=5.24e-55:evalue_std=7.199999999999999e-35:evalue_sum=1.4400000000000005e-34:gapopen_avg=0.5:gapopen_max=2.0:gapopen_min=0.0:gapopen_std=1.0:gapopen_sum=2.0:gtdb_class_counter=:gtdb_domain_counter=:gtdb_family_counter=:gtdb_genus_counter=:gtdb_order_counter=:gtdb_phylum_counter=:gtdb_species_counter=:heptad_counter=MCP-36H--8:lbd_counter=:length_avg=139.75:length_max=153.0:length_min=106.0:length_std=22.60346581094737:length_sum=559.0:mismatch_avg=48.75:mismatch_max=56.0:mismatch_min=38.0:mismatch_std=7.7190241179396075:mismatch_sum=195.0:name=N680992:qcovhsp_avg=99.05:qcovhsp_max=100.0:qcovhsp_min=96.2:qcovhsp_std=1.8999999999999984:qcovhsp_sum=396.2:qend_avg=139.5:qend_max=153.0:qend_min=106.0:qend_std=22.427661492005804:qend_sum=558.0:qstart_avg=1.0:qstart_max=1.0:qstart_min=1.0:qstart_std=0.0:qstart_sum=4.0:ref_name_counter=GB_GCA_016795425.1_protein.faa_JAEUHG010000072.1_3@PF00015_full_PFAM.401.608--1||GB_GCA_903827955.1_protein.faa_CAIKKJ010000024.1_2@PF00015_full_PFAM.253.451--2||GB_GCA_903827955.1_protein.faa_CAIKKJ010000064.1_10@PF00015_full_PFAM.364.558--1:scovhsp_avg=69.775:scovhsp_max=77.3:scovhsp_min=54.6:scovhsp_std=10.305136259814002:scovhsp_sum=279.1:send_avg=165.25:send_max=169.0:send_min=161.0:send_std=3.304037933599835:send_sum=661.0:sstart_avg=27.0:sstart_max=60.0:sstart_min=12.0:sstart_std=22.420228961066982:sstart_sum=108.0])0.936:0.0779081[&&NHX:Sample_counter=rhizpot1--1||rhiztom1--2||rhiztom2--1||rhiztom3--5:Type_counter=capture--9:besthit_avg=65.0:besthit_max=66.9:besthit_min=63.4:besthit_std=1.6688319268278664:besthit_sum=325.0:bitscore_avg=160.4:bitscore_max=182.0:bitscore_min=119.0:bitscore_std=24.43972176601035:bitscore_sum=802.0:capture_class_counter=c__Bacilli--1||c__Gammaproteobacteria--7||c__Gemmatimonadetes--1:capture_domain_counter=d__Bacteria--9:capture_family_counter=f__Burkholderiaceae--3||f__GWC2-71-9--1||f__Paenibacillaceae--1||f__Pseudomonadaceae--4:capture_genus_counter=g__AG41--1||g__Acidovorax_A--2||g__Duganella--1||g__Paenibacillus_Z--1||g__Pseudomonas_E--4:capture_order_counter=o__Burkholderiales--3||o__Gemmatimonadales--1||o__Paenibacillales--1||o__Pseudomonadales--4:capture_phylum_counter=p__Firmicutes--1||p__Gemmatimonadota--1||p__Proteobacteria--7:capture_species_counter=s__AG41 sp003220855--1||s__Acidovorax_A sp001424265--2||s__Duganella sp000381565--1||s__Paenibacillus_Z phyllosphaerae--1||s__Pseudomonas_E fulgida--4:evalue_avg=2.880000000000001e-35:evalue_max=1.44e-34:evalue_min=2.59e-58:evalue_std=6.439875775199393e-35:evalue_sum=1.4400000000000005e-34:gapopen_avg=0.4:gapopen_max=2.0:gapopen_min=0.0:gapopen_std=0.8944271909999161:gapopen_sum=2.0:gtdb_class_counter=:gtdb_domain_counter=:gtdb_family_counter=:gtdb_genus_counter=:gtdb_order_counter=:gtdb_phylum_counter=:gtdb_species_counter=:heptad_counter=MCP-36H--9:lbd_counter=:length_avg=143.0:length_max=156.0:length_min=106.0:length_std=20.8806130178211:length_sum=715.0:mismatch_avg=49.4:mismatch_max=56.0:mismatch_min=38.0:mismatch_std=6.841052550594828:mismatch_sum=247.0:name=N680993:qcovhsp_avg=99.24:qcovhsp_max=100.0:qcovhsp_min=96.2:qcovhsp_std=1.6994116628998388:qcovhsp_sum=496.2:qend_avg=142.8:qend_max=156.0:qend_min=106.0:qend_std=20.777391559096152:qend_sum=714.0:qstart_avg=1.0:qstart_max=1.0:qstart_min=1.0:qstart_std=0.0:qstart_sum=5.0:ref_name_counter=GB_GCA_002070825.1_protein.faa_MWDT01000532.1_1@PF00015_full_PFAM.10.223--1||GB_GCA_016795425.1_protein.faa_JAEUHG010000072.1_3@PF00015_full_PFAM.401.608--1||GB_GCA_903827955.1_protein.faa_CAIKKJ010000024.1_2@PF00015_full_PFAM.253.451--2||GB_GCA_903827955.1_protein.faa_CAIKKJ010000064.1_10@PF00015_full_PFAM.364.558--1:scovhsp_avg=70.46000000000001:scovhsp_max=77.3:scovhsp_min=54.6:scovhsp_std=9.054998619547105:scovhsp_sum=352.3:send_avg=167.6:send_max=177.0:send_min=161.0:send_std=5.9833101206606365:send_sum=838.0:sstart_avg=26.0:sstart_max=60.0:sstart_min=12.0:sstart_std=19.544820285692065:sstart_sum=130.0],((((RS_GCF_014803405.1_protein.faa_NZ_JACYFG010000006.1_557@PF00015_full_PFAM.143.342:0.143381[&&NHX:Type=GTDB:gtdb_class=c__Verrucomicrobiae:gtdb_domain=d__Bacteria:gtdb_family=f__Opitutaceae:gtdb_genus=g__Pelagicoccus:gtdb_order=o__Opitutales:gtdb_phylum=p__Verrucomicrobiota:gtdb_species=s__Pelagicoccus sp014803405:heptad=MCP-36H:species=d__Bacteria_p__Verrucomicrobiota_c__Verrucomicrobiae_o__Opitutales_f__Opitutaceae_g__Pelagicoccus_s__Pelagicoccus sp014803405],RS_GCF_014230145.1_protein.faa_NZ_JACHVC010000012.1_441@PF00015_full_PFAM.106.342:0.285918[&&NHX:Type=GTDB:gtdb_class=c__Verrucomicrobiae:gtdb_domain=d__Bacteria:gtdb_family=f__Opitutaceae:gtdb_genus=g__Pelagicoccus:gtdb_order=o__Opitutales:gtdb_phylum=p__Verrucomicrobiota:gtdb_species=s__Pelagicoccus albus:heptad=MCP-36H:species=d__Bacteria_p__Verrucomicrobiota_c__Verrucomicrobiae_o__Opitutales_f__Opitutaceae_g__Pelagicoccus_s__Pelagicoccus albus])0.878:0.0604492[&&NHX:Sample_counter=:Type_counter=GTDB--2:capture_class_counter=:capture_domain_counter=:capture_family_counter=:capture_genus_counter=:capture_order_counter=:capture_phylum_counter=:capture_species_counter=:evoltype=D:gtdb_class_counter=c__Verrucomicrobiae--2:gtdb_domain_counter=d__Bacteria--2:gtdb_family_counter=f__Opitutaceae--2:gtdb_genus_counter=g__Pelagicoccus--2:gtdb_order_counter=o__Opitutales--2:gtdb_phylum_counter=p__Verrucomicrobiota--2:gtdb_species_counter=s__Pelagicoccus albus--1||s__Pelagicoccus sp014803405--1:heptad_counter=MCP-36H--2:lbd_counter=:lca=d__Bacteria:lca_tree=g__Pelagicoccus:name=N680996:ref_name_counter=],(RS_GCF_016595505.1_protein.faa_NZ_JAENIL010000027.1_27@PF00015_full_PFAM.138.343:0.16766[&&NHX:Type=GTDB:gtdb_class=c__Verrucomicrobiae:gtdb_domain=d__Bacteria:gtdb_family=f__Opitutaceae:gtdb_genus=g__Pelagicoccus:gtdb_order=o__Opitutales:gtdb_phylum=p__Verrucomicrobiota:gtdb_species=s__Pelagicoccus mobilis:heptad=MCP-36H:species=d__Bacteria_p__Verrucomicrobiota_c__Verrucomicrobiae_o__Opitutales_f__Opitutaceae_g__Pelagicoccus_s__Pelagicoccus mobilis],(8f44ba3b-f464-4717-b6f3-138d1f4af498_2@MCPsignal.47.121:0.0987534[&&NHX:Sample=rhiztom1:Type=capture:capture_class=c__Vicinamibacteria:capture_domain=d__Bacteria:capture_family=f__Vicinamibacteraceae:capture_genus=g__Luteitalea:capture_order=o__Vicinamibacterales:capture_phylum=p__Acidobacteriota:capture_species=s__Luteitalea sp016865485:heptad=MCP-36H],(7821b76e-a76d-4cfb-8a61-d52f77d0b186_4@MCPsignal.177.269:5e-09[&&NHX:Sample=rhiztom3:Type=capture:capture_class=c__Alphaproteobacteria:capture_domain=d__Bacteria:capture_family=f__Caulobacteraceae:capture_genus=g__Caulobacter:capture_order=o__Caulobacterales:capture_phylum=p__Proteobacteria:capture_species=s__Caulobacter sp003185805:heptad=MCP-36H],3a503687-1c98-4855-99f6-b56f113eed2a_2@MCPsignal.193.284:0.00992287[&&NHX:Sample=rhiztom3:Type=capture:capture_class=c__Alphaproteobacteria:capture_domain=d__Bacteria:capture_family=f__Caulobacteraceae:capture_genus=g__Caulobacter:capture_order=o__Caulobacterales:capture_phylum=p__Proteobacteria:capture_species=s__Caulobacter sp003185805:heptad=MCP-36H])0.608:0.0066633[&&NHX:Sample_counter=rhiztom3--2:Type_counter=capture--2:capture_class_counter=c__Alphaproteobacteria--2:capture_domain_counter=d__Bacteria--2:capture_family_counter=f__Caulobacteraceae--2:capture_genus_counter=g__Caulobacter--2:capture_order_counter=o__Caulobacterales--2:capture_phylum_counter=p__Proteobacteria--2:capture_species_counter=s__Caulobacter sp003185805--2:gtdb_class_counter=:gtdb_domain_counter=:gtdb_family_counter=:gtdb_genus_counter=:gtdb_order_counter=:gtdb_phylum_counter=:gtdb_species_counter=:heptad_counter=MCP-36H--2:lbd_counter=:name=N681001:ref_name_counter=])0.739:0.0494341[&&NHX:Sample_counter=rhiztom1--1||rhiztom3--2:Type_counter=capture--3:capture_class_counter=c__Alphaproteobacteria--2||c__Vicinamibacteria--1:capture_domain_counter=d__Bacteria--3:capture_family_counter=f__Caulobacteraceae--2||f__Vicinamibacteraceae--1:capture_genus_counter=g__Caulobacter--2||g__Luteitalea--1:capture_order_counter=o__Caulobacterales--2||o__Vicinamibacterales--1:capture_phylum_counter=p__Acidobacteriota--1||p__Proteobacteria--2:capture_species_counter=s__Caulobacter sp003185805--2||s__Luteitalea sp016865485--1:gtdb_class_counter=:gtdb_domain_counter=:gtdb_family_counter=:gtdb_genus_counter=:gtdb_order_counter=:gtdb_phylum_counter=:gtdb_species_counter=:heptad_counter=MCP-36H--3:lbd_counter=:name=N681002:ref_name_counter=])0.381:0.0315132[&&NHX:Sample_counter=rhiztom1--1||rhiztom3--2:Type_counter=GTDB--1||capture--3:capture_class_counter=c__Alphaproteobacteria--2||c__Vicinamibacteria--1:capture_domain_counter=d__Bacteria--3:capture_family_counter=f__Caulobacteraceae--2||f__Vicinamibacteraceae--1:capture_genus_counter=g__Caulobacter--2||g__Luteitalea--1:capture_order_counter=o__Caulobacterales--2||o__Vicinamibacterales--1:capture_phylum_counter=p__Acidobacteriota--1||p__Proteobacteria--2:capture_species_counter=s__Caulobacter sp003185805--2||s__Luteitalea sp016865485--1:gtdb_class_counter=c__Verrucomicrobiae--1:gtdb_domain_counter=d__Bacteria--1:gtdb_family_counter=f__Opitutaceae--1:gtdb_genus_counter=g__Pelagicoccus--1:gtdb_order_counter=o__Opitutales--1:gtdb_phylum_counter=p__Verrucomicrobiota--1:gtdb_species_counter=s__Pelagicoccus mobilis--1:heptad_counter=MCP-36H--4:lbd_counter=:lca_tree=s__Pelagicoccus mobilis:name=N681003:ref_name_counter=])1:0.231277[&&NHX:Sample_counter=rhiztom1--1||rhiztom3--2:Type_counter=GTDB--3||capture--3:capture_class_counter=c__Alphaproteobacteria--2||c__Vicinamibacteria--1:capture_domain_counter=d__Bacteria--3:capture_family_counter=f__Caulobacteraceae--2||f__Vicinamibacteraceae--1:capture_genus_counter=g__Caulobacter--2||g__Luteitalea--1:capture_order_counter=o__Caulobacterales--2||o__Vicinamibacterales--1:capture_phylum_counter=p__Acidobacteriota--1||p__Proteobacteria--2:capture_species_counter=s__Caulobacter sp003185805--2||s__Luteitalea sp016865485--1:gtdb_class_counter=c__Verrucomicrobiae--3:gtdb_domain_counter=d__Bacteria--3:gtdb_family_counter=f__Opitutaceae--3:gtdb_genus_counter=g__Pelagicoccus--3:gtdb_order_counter=o__Opitutales--3:gtdb_phylum_counter=p__Verrucomicrobiota--3:gtdb_species_counter=s__Pelagicoccus albus--1||s__Pelagicoccus mobilis--1||s__Pelagicoccus sp014803405--1:heptad_counter=MCP-36H--6:lbd_counter=:lca_tree=g__Pelagicoccus:name=N681004:ref_name_counter=],(2216176a-b6bb-4bb7-8339-cd4f7e8ff3c7_1@MCPsignal.198.301:0.0279434[&&NHX:Sample=rhiztom2:Type=capture:besthit=80.0:bitscore=133.0:capture_class=c__Desulfarculia:capture_domain=d__Bacteria:capture_family=f__Desulfarculaceae:capture_genus=g__JACRDC01:capture_order=o__Desulfarculales:capture_phylum=p__Desulfobacterota:capture_species=s__JACRDC01 sp016208115:evalue=2.51e-40:gapopen=0.0:heptad=MCP-36H:length=100.0:mismatch=20.0:qcovhsp=97.1:qend=100.0:qstart=1.0:ref_name=RS_GCF_002310495.1_protein.faa_NZ_CP023344.1_1123@PF00015_full_PFAM.274.471:scovhsp=50.8:send=108.0:sstart=9.0],(0e767f04-a1fa-4013-983f-2c05447841ae_1@MCPsignal.137.251:0.0228839[&&NHX:Sample=rhiztom2:Type=capture:besthit=64.9:bitscore=122.0:capture_class=c__Desulfobulbia:capture_domain=d__Bacteria:capture_family=f__Desulfurivibrionaceae:capture_genus=g__UBA5123:capture_order=o__Desulfobulbales:capture_phylum=p__Desulfobacterota:capture_species=s__UBA5123 sp002414225:evalue=8.36e-36:gapopen=0.0:heptad=MCP-36H:length=114.0:mismatch=40.0:qcovhsp=100.0:qend=114.0:qstart=1.0:ref_name=GB_GCA_903885525.1_protein.faa_CAISJA010000240.1_3@PF00015_full_PFAM.394.587:scovhsp=59.1:send=166.0:sstart=53.0],9593dea2-3eaa-431e-a808-5e66a8f87180_3@MCPsignal.22.161:5e-09[&&NHX:Sample=rhiztom2:Type=capture:besthit=67.6:bitscore=158.0:capture_class=c__Desulfarculia:capture_domain=d__Bacteria:capture_family=f__Desulfarculaceae:capture_genus=g__JACRDC01:capture_order=o__Desulfarculales:capture_phylum=p__Desulfobacterota:capture_species=s__JACRDC01 sp016208115:evalue=1.3e-49:gapopen=0.0:heptad=MCP-36H:length=139.0:mismatch=45.0:qcovhsp=100.0:qend=139.0:qstart=1.0:ref_name=GB_GCA_903885525.1_protein.faa_CAISJA010000240.1_3@PF00015_full_PFAM.394.587:scovhsp=72.0:send=166.0:sstart=28.0])0.681:0.0095057[&&NHX:Sample_counter=rhiztom2--2:Type_counter=capture--2:besthit_avg=66.25:besthit_max=67.6:besthit_min=64.9:besthit_std=1.9091883092036703:besthit_sum=132.5:bitscore_avg=140.0:bitscore_max=158.0:bitscore_min=122.0:bitscore_std=25.45584412271571:bitscore_sum=280.0:capture_class_counter=c__Desulfarculia--1||c__Desulfobulbia--1:capture_domain_counter=d__Bacteria--2:capture_family_counter=f__Desulfarculaceae--1||f__Desulfurivibrionaceae--1:capture_genus_counter=g__JACRDC01--1||g__UBA5123--1:capture_order_counter=o__Desulfarculales--1||o__Desulfobulbales--1:capture_phylum_counter=p__Desulfobacterota--2:capture_species_counter=s__JACRDC01 sp016208115--1||s__UBA5123 sp002414225--1:evalue_avg=4.1800000000000646e-36:evalue_max=8.36e-36:evalue_min=1.3e-49:evalue_std=5.9114126907194445e-36:evalue_sum=8.360000000000129e-36:gapopen_avg=0.0:gapopen_max=0.0:gapopen_min=0.0:gapopen_std=0.0:gapopen_sum=0.0:gtdb_class_counter=:gtdb_domain_counter=:gtdb_family_counter=:gtdb_genus_counter=:gtdb_order_counter=:gtdb_phylum_counter=:gtdb_species_counter=:heptad_counter=MCP-36H--2:lbd_counter=:length_avg=126.5:length_max=139.0:length_min=114.0:length_std=17.67766952966369:length_sum=253.0:mismatch_avg=42.5:mismatch_max=45.0:mismatch_min=40.0:mismatch_std=3.5355339059327378:mismatch_sum=85.0:name=N681008:qcovhsp_avg=100.0:qcovhsp_max=100.0:qcovhsp_min=100.0:qcovhsp_std=0.0:qcovhsp_sum=200.0:qend_avg=126.5:qend_max=139.0:qend_min=114.0:qend_std=17.67766952966369:qend_sum=253.0:qstart_avg=1.0:qstart_max=1.0:qstart_min=1.0:qstart_std=0.0:qstart_sum=2.0:ref_name_counter=GB_GCA_903885525.1_protein.faa_CAISJA010000240.1_3@PF00015_full_PFAM.394.587--2:scovhsp_avg=65.55:scovhsp_max=72.0:scovhsp_min=59.1:scovhsp_std=9.121677477306463:scovhsp_sum=131.1:send_avg=166.0:send_max=166.0:send_min=166.0:send_std=0.0:send_sum=332.0:sstart_avg=40.5:sstart_max=53.0:sstart_min=28.0:sstart_std=17.67766952966369:sstart_sum=81.0])0.997:0.256092[&&NHX:Sample_counter=rhiztom2--3:Type_counter=capture--3:besthit_avg=70.83333333333333:besthit_max=80.0:besthit_min=64.9:besthit_std=8.052535832477451:besthit_sum=212.5:bitscore_avg=137.66666666666666:bitscore_max=158.0:bitscore_min=122.0:bitscore_std=18.448125469362285:bitscore_sum=413.0:capture_class_counter=c__Desulfarculia--2||c__Desulfobulbia--1:capture_domain_counter=d__Bacteria--3:capture_family_counter=f__Desulfarculaceae--2||f__Desulfurivibrionaceae--1:capture_genus_counter=g__JACRDC01--2||g__UBA5123--1:capture_order_counter=o__Desulfarculales--2||o__Desulfobulbales--1:capture_phylum_counter=p__Desulfobacterota--3:capture_species_counter=s__JACRDC01 sp016208115--2||s__UBA5123 sp002414225--1:evalue_avg=2.7867503333333766e-36:evalue_max=8.36e-36:evalue_min=1.3e-49:evalue_std=4.8265757945980674e-36:evalue_sum=8.36025100000013e-36:gapopen_avg=0.0:gapopen_max=0.0:gapopen_min=0.0:gapopen_std=0.0:gapopen_sum=0.0:gtdb_class_counter=:gtdb_domain_counter=:gtdb_family_counter=:gtdb_genus_counter=:gtdb_order_counter=:gtdb_phylum_counter=:gtdb_species_counter=:heptad_counter=MCP-36H--3:lbd_counter=:length_avg=117.66666666666667:length_max=139.0:length_min=100.0:length_std=19.75685535031659:length_sum=353.0:mismatch_avg=35.0:mismatch_max=45.0:mismatch_min=20.0:mismatch_std=13.228756555322953:mismatch_sum=105.0:name=N681009:qcovhsp_avg=99.03333333333335:qcovhsp_max=100.0:qcovhsp_min=97.1:qcovhsp_std=1.674315780649918:qcovhsp_sum=297.1:qend_avg=117.66666666666667:qend_max=139.0:qend_min=100.0:qend_std=19.75685535031659:qend_sum=353.0:qstart_avg=1.0:qstart_max=1.0:qstart_min=1.0:qstart_std=0.0:qstart_sum=3.0:ref_name_counter=GB_GCA_903885525.1_protein.faa_CAISJA010000240.1_3@PF00015_full_PFAM.394.587--2||RS_GCF_002310495.1_protein.faa_NZ_CP023344.1_1123@PF00015_full_PFAM.274.471--1:scovhsp_avg=60.633333333333326:scovhsp_max=72.0:scovhsp_min=50.8:scovhsp_std=10.682852303263083:scovhsp_sum=181.89999999999998:send_avg=146.66666666666666:send_max=166.0:send_min=108.0:send_std=33.4863156129983:send_sum=440.0:sstart_avg=30.0:sstart_max=53.0:sstart_min=9.0:sstart_std=22.06807649071391:sstart_sum=90.0])0.259:0.0139758[&&NHX:Sample_counter=rhiztom1--1||rhiztom2--3||rhiztom3--2:Type_counter=GTDB--3||capture--6:besthit_avg=70.83333333333333:besthit_max=80.0:besthit_min=64.9:besthit_std=8.052535832477451:besthit_sum=212.5:bitscore_avg=137.66666666666666:bitscore_max=158.0:bitscore_min=122.0:bitscore_std=18.448125469362285:bitscore_sum=413.0:capture_class_counter=c__Alphaproteobacteria--2||c__Desulfarculia--2||c__Desulfobulbia--1||c__Vicinamibacteria--1:capture_domain_counter=d__Bacteria--6:capture_family_counter=f__Caulobacteraceae--2||f__Desulfarculaceae--2||f__Desulfurivibrionaceae--1||f__Vicinamibacteraceae--1:capture_genus_counter=g__Caulobacter--2||g__JACRDC01--2||g__Luteitalea--1||g__UBA5123--1:capture_order_counter=o__Caulobacterales--2||o__Desulfarculales--2||o__Desulfobulbales--1||o__Vicinamibacterales--1:capture_phylum_counter=p__Acidobacteriota--1||p__Desulfobacterota--3||p__Proteobacteria--2:capture_species_counter=s__Caulobacter sp003185805--2||s__JACRDC01 sp016208115--2||s__Luteitalea sp016865485--1||s__UBA5123 sp002414225--1:evalue_avg=2.7867503333333766e-36:evalue_max=8.36e-36:evalue_min=1.3e-49:evalue_std=4.8265757945980674e-36:evalue_sum=8.36025100000013e-36:gapopen_avg=0.0:gapopen_max=0.0:gapopen_min=0.0:gapopen_std=0.0:gapopen_sum=0.0:gtdb_class_counter=c__Verrucomicrobiae--3:gtdb_domain_counter=d__Bacteria--3:gtdb_family_counter=f__Opitutaceae--3:gtdb_genus_counter=g__Pelagicoccus--3:gtdb_order_counter=o__Opitutales--3:gtdb_phylum_counter=p__Verrucomicrobiota--3:gtdb_species_counter=s__Pelagicoccus albus--1||s__Pelagicoccus mobilis--1||s__Pelagicoccus sp014803405--1:heptad_counter=MCP-36H--9:lbd_counter=:lca_tree=g__Pelagicoccus:length_avg=117.66666666666667:length_max=139.0:length_min=100.0:length_std=19.75685535031659:length_sum=353.0:mismatch_avg=35.0:mismatch_max=45.0:mismatch_min=20.0:mismatch_std=13.228756555322953:mismatch_sum=105.0:name=N681010:qcovhsp_avg=99.03333333333335:qcovhsp_max=100.0:qcovhsp_min=97.1:qcovhsp_std=1.674315780649918:qcovhsp_sum=297.1:qend_avg=117.66666666666667:qend_max=139.0:qend_min=100.0:qend_std=19.75685535031659:qend_sum=353.0:qstart_avg=1.0:qstart_max=1.0:qstart_min=1.0:qstart_std=0.0:qstart_sum=3.0:ref_name_counter=GB_GCA_903885525.1_protein.faa_CAISJA010000240.1_3@PF00015_full_PFAM.394.587--2||RS_GCF_002310495.1_protein.faa_NZ_CP023344.1_1123@PF00015_full_PFAM.274.471--1:scovhsp_avg=60.633333333333326:scovhsp_max=72.0:scovhsp_min=50.8:scovhsp_std=10.682852303263083:scovhsp_sum=181.89999999999998:send_avg=146.66666666666666:send_max=166.0:send_min=108.0:send_std=33.4863156129983:send_sum=440.0:sstart_avg=30.0:sstart_max=53.0:sstart_min=9.0:sstart_std=22.06807649071391:sstart_sum=90.0],(97dc948a-a29e-4333-9443-71b1c2e5a4fb_5@MCPsignal.59.214:0.148429[&&NHX:Sample=rhiztom3:Type=capture:besthit=70.3:bitscore=188.0:capture_class=c__Gemmatimonadetes:capture_domain=d__Bacteria:capture_family=f__Gemmatimonadaceae:capture_genus=g__JACDHQ01:capture_order=o__Gemmatimonadales:capture_phylum=p__Gemmatimonadota:capture_species=s__JACDHQ01 sp013820975:evalue=4e-61:gapopen=0.0:heptad=MCP-36H:length=155.0:mismatch=46.0:qcovhsp=100.0:qend=155.0:qstart=1.0:ref_name=GB_GCA_003142955.1_protein.faa_PLOH01000142.1_76@PF00015_full_PFAM.273.459:scovhsp=83.3:send=164.0:sstart=10.0],(RS_GCF_003054705.1_protein.faa_NZ_QAYX01000019.1_331@PF00015_full_PFAM.270.458:0.313209[&&NHX:Type=GTDB:gtdb_class=c__Verrucomicrobiae:gtdb_domain=d__Bacteria:gtdb_family=f__Opitutaceae:gtdb_genus=g__ER46:gtdb_order=o__Opitutales:gtdb_phylum=p__Verrucomicrobiota:gtdb_species=s__ER46 sp003054705:heptad=MCP-36H:species=d__Bacteria_p__Verrucomicrobiota_c__Verrucomicrobiae_o__Opitutales_f__Opitutaceae_g__ER46_s__ER46 sp003054705],(4e2ea165-fa63-4dc8-a062-d2b420869e79_4@MCPsignal.133.288:0.0281917[&&NHX:Sample=rhizpot3:Type=capture:besthit=63.2:bitscore=171.0:capture_class=c__Gammaproteobacteria:capture_domain=d__Bacteria:capture_family=f__Burkholderiaceae:capture_genus=g__Ramlibacter:capture_order=o__Burkholderiales:capture_phylum=p__Proteobacteria:capture_species=s__Ramlibacter sp014297445:evalue=2.63e-54:gapopen=0.0:heptad=MCP-36H:length=155.0:mismatch=57.0:qcovhsp=100.0:qend=155.0:qstart=1.0:ref_name=GB_GCA_903898675.1_protein.faa_CAIUGM010000002.1_123@PF00015_full_PFAM.275.460:scovhsp=83.8:send=161.0:sstart=7.0],(9f438d61-98fe-4835-b94b-8456998016da_1@MCPsignal.181.265:5e-09[&&NHX:Sample=rhizpot1:Type=capture:capture_class=c__Alphaproteobacteria:capture_domain=d__Bacteria:capture_family=f__Rhizobiaceae:capture_genus=g__Aureimonas:capture_order=o__Rhizobiales:capture_phylum=p__Proteobacteria:capture_species=s__Aureimonas ureilytica:heptad=MCP-36H],c4a94e46-16b4-459f-9a21-408eb818f241_4@MCPsignal.182.265:0.0110926[&&NHX:Sample=rhizpot1:Type=capture:capture_class=c__Alphaproteobacteria:capture_domain=d__Bacteria:capture_family=f__Rhizobiaceae:capture_genus=g__Aureimonas:capture_order=o__Rhizobiales:capture_phylum=p__Proteobacteria:capture_species=s__Aureimonas ureilytica:heptad=MCP-36H])0.448:0.00680854[&&NHX:Sample_counter=rhizpot1--2:Type_counter=capture--2:capture_class_counter=c__Alphaproteobacteria--2:capture_domain_counter=d__Bacteria--2:capture_family_counter=f__Rhizobiaceae--2:capture_genus_counter=g__Aureimonas--2:capture_order_counter=o__Rhizobiales--2:capture_phylum_counter=p__Proteobacteria--2:capture_species_counter=s__Aureimonas ureilytica--2:gtdb_class_counter=:gtdb_domain_counter=:gtdb_family_counter=:gtdb_genus_counter=:gtdb_order_counter=:gtdb_phylum_counter=:gtdb_species_counter=:heptad_counter=MCP-36H--2:lbd_counter=:name=N681016:ref_name_counter=])0.999:0.272119[&&NHX:Sample_counter=rhizpot1--2||rhizpot3--1:Type_counter=capture--3:besthit_avg=63.2:besthit_max=63.2:besthit_min=63.2:besthit_std=0:besthit_sum=63.2:bitscore_avg=171.0:bitscore_max=171.0:bitscore_min=171.0:bitscore_std=0:bitscore_sum=171.0:capture_class_counter=c__Alphaproteobacteria--2||c__Gammaproteobacteria--1:capture_domain_counter=d__Bacteria--3:capture_family_counter=f__Burkholderiaceae--1||f__Rhizobiaceae--2:capture_genus_counter=g__Aureimonas--2||g__Ramlibacter--1:capture_order_counter=o__Burkholderiales--1||o__Rhizobiales--2:capture_phylum_counter=p__Proteobacteria--3:capture_species_counter=s__Aureimonas ureilytica--2||s__Ramlibacter sp014297445--1:evalue_avg=2.63e-54:evalue_max=2.63e-54:evalue_min=2.63e-54:evalue_std=0:evalue_sum=2.63e-54:gapopen_avg=0.0:gapopen_max=0.0:gapopen_min=0.0:gapopen_std=0:gapopen_sum=0.0:gtdb_class_counter=:gtdb_domain_counter=:gtdb_family_counter=:gtdb_genus_counter=:gtdb_order_counter=:gtdb_phylum_counter=:gtdb_species_counter=:heptad_counter=MCP-36H--3:lbd_counter=:length_avg=155.0:length_max=155.0:length_min=155.0:length_std=0:length_sum=155.0:mismatch_avg=57.0:mismatch_max=57.0:mismatch_min=57.0:mismatch_std=0:mismatch_sum=57.0:name=N681017:qcovhsp_avg=100.0:qcovhsp_max=100.0:qcovhsp_min=100.0:qcovhsp_std=0:qcovhsp_sum=100.0:qend_avg=155.0:qend_max=155.0:qend_min=155.0:qend_std=0:qend_sum=155.0:qstart_avg=1.0:qstart_max=1.0:qstart_min=1.0:qstart_std=0:qstart_sum=1.0:ref_name_counter=GB_GCA_903898675.1_protein.faa_CAIUGM010000002.1_123@PF00015_full_PFAM.275.460--1:scovhsp_avg=83.8:scovhsp_max=83.8:scovhsp_min=83.8:scovhsp_std=0:scovhsp_sum=83.8:send_avg=161.0:send_max=161.0:send_min=161.0:send_std=0:send_sum=161.0:sstart_avg=7.0:sstart_max=7.0:sstart_min=7.0:sstart_std=0:sstart_sum=7.0])0.895:0.090268[&&NHX:Sample_counter=rhizpot1--2||rhizpot3--1:Type_counter=GTDB--1||capture--3:besthit_avg=63.2:besthit_max=63.2:besthit_min=63.2:besthit_std=0:besthit_sum=63.2:bitscore_avg=171.0:bitscore_max=171.0:bitscore_min=171.0:bitscore_std=0:bitscore_sum=171.0:capture_class_counter=c__Alphaproteobacteria--2||c__Gammaproteobacteria--1:capture_domain_counter=d__Bacteria--3:capture_family_counter=f__Burkholderiaceae--1||f__Rhizobiaceae--2:capture_genus_counter=g__Aureimonas--2||g__Ramlibacter--1:capture_order_counter=o__Burkholderiales--1||o__Rhizobiales--2:capture_phylum_counter=p__Proteobacteria--3:capture_species_counter=s__Aureimonas ureilytica--2||s__Ramlibacter sp014297445--1:evalue_avg=2.63e-54:evalue_max=2.63e-54:evalue_min=2.63e-54:evalue_std=0:evalue_sum=2.63e-54:gapopen_avg=0.0:gapopen_max=0.0:gapopen_min=0.0:gapopen_std=0:gapopen_sum=0.0:gtdb_class_counter=c__Verrucomicrobiae--1:gtdb_domain_counter=d__Bacteria--1:gtdb_family_counter=f__Opitutaceae--1:gtdb_genus_counter=g__ER46--1:gtdb_order_counter=o__Opitutales--1:gtdb_phylum_counter=p__Verrucomicrobiota--1:gtdb_species_counter=s__ER46 sp003054705--1:heptad_counter=MCP-36H--4:lbd_counter=:lca_tree=s__ER46 sp003054705:length_avg=155.0:length_max=155.0:length_min=155.0:length_std=0:length_sum=155.0:mismatch_avg=57.0:mismatch_max=57.0:mismatch_min=57.0:mismatch_std=0:mismatch_sum=57.0:name=N681018:qcovhsp_avg=100.0:qcovhsp_max=100.0:qcovhsp_min=100.0:qcovhsp_std=0:qcovhsp_sum=100.0:qend_avg=155.0:qend_max=155.0:qend_min=155.0:qend_std=0:qend_sum=155.0:qstart_avg=1.0:qstart_max=1.0:qstart_min=1.0:qstart_std=0:qstart_sum=1.0:ref_name_counter=GB_GCA_903898675.1_protein.faa_CAIUGM010000002.1_123@PF00015_full_PFAM.275.460--1:scovhsp_avg=83.8:scovhsp_max=83.8:scovhsp_min=83.8:scovhsp_std=0:scovhsp_sum=83.8:send_avg=161.0:send_max=161.0:send_min=161.0:send_std=0:send_sum=161.0:sstart_avg=7.0:sstart_max=7.0:sstart_min=7.0:sstart_std=0:sstart_sum=7.0])0.409:0.0305941[&&NHX:Sample_counter=rhizpot1--2||rhizpot3--1||rhiztom3--1:Type_counter=GTDB--1||capture--4:besthit_avg=66.75:besthit_max=70.3:besthit_min=63.2:besthit_std=5.020458146424484:besthit_sum=133.5:bitscore_avg=179.5:bitscore_max=188.0:bitscore_min=171.0:bitscore_std=12.020815280171307:bitscore_sum=359.0:capture_class_counter=c__Alphaproteobacteria--2||c__Gammaproteobacteria--1||c__Gemmatimonadetes--1:capture_domain_counter=d__Bacteria--4:capture_family_counter=f__Burkholderiaceae--1||f__Gemmatimonadaceae--1||f__Rhizobiaceae--2:capture_genus_counter=g__Aureimonas--2||g__JACDHQ01--1||g__Ramlibacter--1:capture_order_counter=o__Burkholderiales--1||o__Gemmatimonadales--1||o__Rhizobiales--2:capture_phylum_counter=p__Gemmatimonadota--1||p__Proteobacteria--3:capture_species_counter=s__Aureimonas ureilytica--2||s__JACDHQ01 sp013820975--1||s__Ramlibacter sp014297445--1:evalue_avg=1.3150002000000002e-54:evalue_max=2.63e-54:evalue_min=4e-61:evalue_std=1.8596905516779078e-54:evalue_sum=2.6300004000000004e-54:gapopen_avg=0.0:gapopen_max=0.0:gapopen_min=0.0:gapopen_std=0.0:gapopen_sum=0.0:gtdb_class_counter=c__Verrucomicrobiae--1:gtdb_domain_counter=d__Bacteria--1:gtdb_family_counter=f__Opitutaceae--1:gtdb_genus_counter=g__ER46--1:gtdb_order_counter=o__Opitutales--1:gtdb_phylum_counter=p__Verrucomicrobiota--1:gtdb_species_counter=s__ER46 sp003054705--1:heptad_counter=MCP-36H--5:lbd_counter=:lca_tree=s__ER46 sp003054705:length_avg=155.0:length_max=155.0:length_min=155.0:length_std=0.0:length_sum=310.0:mismatch_avg=51.5:mismatch_max=57.0:mismatch_min=46.0:mismatch_std=7.7781745930520225:mismatch_sum=103.0:name=N681019:qcovhsp_avg=100.0:qcovhsp_max=100.0:qcovhsp_min=100.0:qcovhsp_std=0.0:qcovhsp_sum=200.0:qend_avg=155.0:qend_max=155.0:qend_min=155.0:qend_std=0.0:qend_sum=310.0:qstart_avg=1.0:qstart_max=1.0:qstart_min=1.0:qstart_std=0.0:qstart_sum=2.0:ref_name_counter=GB_GCA_003142955.1_protein.faa_PLOH01000142.1_76@PF00015_full_PFAM.273.459--1||GB_GCA_903898675.1_protein.faa_CAIUGM010000002.1_123@PF00015_full_PFAM.275.460--1:scovhsp_avg=83.55:scovhsp_max=83.8:scovhsp_min=83.3:scovhsp_std=0.3535533905932738:scovhsp_sum=167.1:send_avg=162.5:send_max=164.0:send_min=161.0:send_std=2.1213203435596424:send_sum=325.0:sstart_avg=8.5:sstart_max=10.0:sstart_min=7.0:sstart_std=2.1213203435596424:sstart_sum=17.0])0.68:0.0453445[&&NHX:Sample_counter=rhizpot1--2||rhizpot3--1||rhiztom1--1||rhiztom2--3||rhiztom3--3:Type_counter=GTDB--4||capture--10:besthit_avg=69.2:besthit_max=80.0:besthit_min=63.2:besthit_std=6.612488185244642:besthit_sum=346.0:bitscore_avg=154.4:bitscore_max=188.0:bitscore_min=122.0:bitscore_std=27.042559050504078:bitscore_sum=772.0:capture_class_counter=c__Alphaproteobacteria--4||c__Desulfarculia--2||c__Desulfobulbia--1||c__Gammaproteobacteria--1||c__Gemmatimonadetes--1||c__Vicinamibacteria--1:capture_domain_counter=d__Bacteria--10:capture_family_counter=f__Burkholderiaceae--1||f__Caulobacteraceae--2||f__Desulfarculaceae--2||f__Desulfurivibrionaceae--1||f__Gemmatimonadaceae--1||f__Rhizobiaceae--2||f__Vicinamibacteraceae--1:capture_genus_counter=g__Aureimonas--2||g__Caulobacter--2||g__JACDHQ01--1||g__JACRDC01--2||g__Luteitalea--1||g__Ramlibacter--1||g__UBA5123--1:capture_order_counter=o__Burkholderiales--1||o__Caulobacterales--2||o__Desulfarculales--2||o__Desulfobulbales--1||o__Gemmatimonadales--1||o__Rhizobiales--2||o__Vicinamibacterales--1:capture_phylum_counter=p__Acidobacteriota--1||p__Desulfobacterota--3||p__Gemmatimonadota--1||p__Proteobacteria--5:capture_species_counter=s__Aureimonas ureilytica--2||s__Caulobacter sp003185805--2||s__JACDHQ01 sp013820975--1||s__JACRDC01 sp016208115--2||s__Luteitalea sp016865485--1||s__Ramlibacter sp014297445--1||s__UBA5123 sp002414225--1:evalue_avg=1.672050200000026e-36:evalue_max=8.36e-36:evalue_min=4e-61:evalue_std=3.7386775973063106e-36:evalue_sum=8.36025100000013e-36:gapopen_avg=0.0:gapopen_max=0.0:gapopen_min=0.0:gapopen_std=0.0:gapopen_sum=0.0:gtdb_class_counter=c__Verrucomicrobiae--4:gtdb_domain_counter=d__Bacteria--4:gtdb_family_counter=f__Opitutaceae--4:gtdb_genus_counter=g__ER46--1||g__Pelagicoccus--3:gtdb_order_counter=o__Opitutales--4:gtdb_phylum_counter=p__Verrucomicrobiota--4:gtdb_species_counter=s__ER46 sp003054705--1||s__Pelagicoccus albus--1||s__Pelagicoccus mobilis--1||s__Pelagicoccus sp014803405--1:heptad_counter=MCP-36H--14:lbd_counter=:lca_tree=f__Opitutaceae:length_avg=132.6:length_max=155.0:length_min=100.0:length_std=24.764894508154075:length_sum=663.0:mismatch_avg=41.6:mismatch_max=57.0:mismatch_min=20.0:mismatch_std=13.575713609236164:mismatch_sum=208.0:name=N681020:qcovhsp_avg=99.42:qcovhsp_max=100.0:qcovhsp_min=97.1:qcovhsp_std=1.2969194269498805:qcovhsp_sum=497.1:qend_avg=132.6:qend_max=155.0:qend_min=100.0:qend_std=24.764894508154075:qend_sum=663.0:qstart_avg=1.0:qstart_max=1.0:qstart_min=1.0:qstart_std=0.0:qstart_sum=5.0:ref_name_counter=GB_GCA_003142955.1_protein.faa_PLOH01000142.1_76@PF00015_full_PFAM.273.459--1||GB_GCA_903885525.1_protein.faa_CAISJA010000240.1_3@PF00015_full_PFAM.394.587--2||GB_GCA_903898675.1_protein.faa_CAIUGM010000002.1_123@PF00015_full_PFAM.275.460--1||RS_GCF_002310495.1_protein.faa_NZ_CP023344.1_1123@PF00015_full_PFAM.274.471--1:scovhsp_avg=69.8:scovhsp_max=83.8:scovhsp_min=50.8:scovhsp_std=14.650767897963574:scovhsp_sum=349.0:send_avg=153.0:send_max=166.0:send_min=108.0:send_std=25.238858928247925:send_sum=765.0:sstart_avg=21.4:sstart_max=53.0:sstart_min=7.0:sstart_std=19.578048932414077:sstart_sum=107.0])0.617:0.0172464[&&NHX:Sample_counter=rhizpot1--3||rhizpot3--1||rhiztom1--3||rhiztom2--4||rhiztom3--8:Type_counter=GTDB--4||capture--19:besthit_avg=67.1:besthit_max=80.0:besthit_min=63.2:besthit_std=5.05678861641567:besthit_sum=670.9999999999999:bitscore_avg=157.4:bitscore_max=188.0:bitscore_min=119.0:bitscore_std=24.504874798474056:bitscore_sum=1574.0:capture_class_counter=c__Alphaproteobacteria--4||c__Bacilli--1||c__Desulfarculia--2||c__Desulfobulbia--1||c__Gammaproteobacteria--8||c__Gemmatimonadetes--2||c__Vicinamibacteria--1:capture_domain_counter=d__Bacteria--19:capture_family_counter=f__Burkholderiaceae--4||f__Caulobacteraceae--2||f__Desulfarculaceae--2||f__Desulfurivibrionaceae--1||f__GWC2-71-9--1||f__Gemmatimonadaceae--1||f__Paenibacillaceae--1||f__Pseudomonadaceae--4||f__Rhizobiaceae--2||f__Vicinamibacteraceae--1:capture_genus_counter=g__AG41--1||g__Acidovorax_A--2||g__Aureimonas--2||g__Caulobacter--2||g__Duganella--1||g__JACDHQ01--1||g__JACRDC01--2||g__Luteitalea--1||g__Paenibacillus_Z--1||g__Pseudomonas_E--4||g__Ramlibacter--1||g__UBA5123--1:capture_order_counter=o__Burkholderiales--4||o__Caulobacterales--2||o__Desulfarculales--2||o__Desulfobulbales--1||o__Gemmatimonadales--2||o__Paenibacillales--1||o__Pseudomonadales--4||o__Rhizobiales--2||o__Vicinamibacterales--1:capture_phylum_counter=p__Acidobacteriota--1||p__Desulfobacterota--3||p__Firmicutes--1||p__Gemmatimonadota--2||p__Proteobacteria--12:capture_species_counter=s__AG41 sp003220855--1||s__Acidovorax_A sp001424265--2||s__Aureimonas ureilytica--2||s__Caulobacter sp003185805--2||s__Duganella sp000381565--1||s__JACDHQ01 sp013820975--1||s__JACRDC01 sp016208115--2||s__Luteitalea sp016865485--1||s__Paenibacillus_Z phyllosphaerae--1||s__Pseudomonas_E fulgida--4||s__Ramlibacter sp014297445--1||s__UBA5123 sp002414225--1:evalue_avg=1.5236025100000016e-35:evalue_max=1.44e-34:evalue_min=4e-61:evalue_std=4.5319268641231154e-35:evalue_sum=1.5236025100000017e-34:gapopen_avg=0.2:gapopen_max=2.0:gapopen_min=0.0:gapopen_std=0.6324555320336759:gapopen_sum=2.0:gtdb_class_counter=c__Verrucomicrobiae--4:gtdb_domain_counter=d__Bacteria--4:gtdb_family_counter=f__Opitutaceae--4:gtdb_genus_counter=g__ER46--1||g__Pelagicoccus--3:gtdb_order_counter=o__Opitutales--4:gtdb_phylum_counter=p__Verrucomicrobiota--4:gtdb_species_counter=s__ER46 sp003054705--1||s__Pelagicoccus albus--1||s__Pelagicoccus mobilis--1||s__Pelagicoccus sp014803405--1:heptad_counter=MCP-36H--23:lbd_counter=:lca_tree=f__Opitutaceae:length_avg=137.8:length_max=156.0:length_min=100.0:length_std=22.280035906613797:length_sum=1378.0:mismatch_avg=45.5:mismatch_max=57.0:mismatch_min=20.0:mismatch_std=10.936686477681945:mismatch_sum=455.0:name=N681021:qcovhsp_avg=99.33:qcovhsp_max=100.0:qcovhsp_min=96.2:qcovhsp_std=1.4283245818479466:qcovhsp_sum=993.3:qend_avg=137.7:qend_max=156.0:qend_min=100.0:qend_std=22.21135845562906:qend_sum=1377.0:qstart_avg=1.0:qstart_max=1.0:qstart_min=1.0:qstart_std=0.0:qstart_sum=10.0:ref_name_counter=GB_GCA_002070825.1_protein.faa_MWDT01000532.1_1@PF00015_full_PFAM.10.223--1||GB_GCA_003142955.1_protein.faa_PLOH01000142.1_76@PF00015_full_PFAM.273.459--1||GB_GCA_016795425.1_protein.faa_JAEUHG010000072.1_3@PF00015_full_PFAM.401.608--1||GB_GCA_903827955.1_protein.faa_CAIKKJ010000024.1_2@PF00015_full_PFAM.253.451--2||GB_GCA_903827955.1_protein.faa_CAIKKJ010000064.1_10@PF00015_full_PFAM.364.558--1||GB_GCA_903885525.1_protein.faa_CAISJA010000240.1_3@PF00015_full_PFAM.394.587--2||GB_GCA_903898675.1_protein.faa_CAIUGM010000002.1_123@PF00015_full_PFAM.275.460--1||RS_GCF_002310495.1_protein.faa_NZ_CP023344.1_1123@PF00015_full_PFAM.274.471--1:scovhsp_avg=70.13:scovhsp_max=83.8:scovhsp_min=50.8:scovhsp_std=11.487389220841745:scovhsp_sum=701.3:send_avg=160.3:send_max=177.0:send_min=108.0:send_std=18.927052948975795:send_sum=1603.0:sstart_avg=23.7:sstart_max=60.0:sstart_min=7.0:sstart_std=18.601373903857507:sstart_sum=237.0],(((82a0bd7e-ffed-52ab-8d75-2c6a82466af0_6@MCPsignal.40.135:5e-09[&&NHX:Sample=rhiztom3:Type=capture:capture_class=c__Alphaproteobacteria:capture_domain=d__Bacteria:capture_family=f__Rhizobiaceae:capture_genus=g__Agrobacterium:capture_order=o__Rhizobiales:capture_phylum=p__Proteobacteria:capture_species=s__Agrobacterium nepotum:heptad=MCP-36H],(((d8d11e01-8114-55e6-824e-7a94ed2ad61d_2@MCPsignal.103.167:5e-09[&&NHX:Sample=rhiztom3:Type=capture:capture_class=c__Verrucomicrobiae:capture_domain=d__Bacteria:capture_family=f__UBA1321:capture_genus=g__UBA1321:capture_order=o__Methylacidiphilales:capture_phylum=p__Verrucomicrobiota:capture_species=s__UBA1321 sp002306945:heptad=MCP-36H],52d2ce5e-85e5-5394-ba0d-5914e3aca052_6@MCPsignal.79.203:0.00657971[&&NHX:Sample=rhiztom3:Type=capture:besthit=77.4:bitscore=167.0:capture_class=c__Planctomycetia:capture_domain=d__Bacteria:capture_family=f__Gemmataceae:capture_genus=g__Gemmata:capture_order=o__Gemmatales:capture_phylum=p__Planctomycetota:capture_species=s__Gemmata massiliana:evalue=5.09e-53:gapopen=0.0:heptad=MCP-36H:length=124.0:mismatch=28.0:qcovhsp=100.0:qend=124.0:qstart=1.0:ref_name=GB_GCA_016795425.1_protein.faa_JAEUHG010000072.1_3@PF00015_full_PFAM.401.608:scovhsp=59.9:send=135.0:sstart=12.0])0:1.8e-08[&&NHX:Sample_counter=rhiztom3--2:Type_counter=capture--2:besthit_avg=77.4:besthit_max=77.4:besthit_min=77.4:besthit_std=0:besthit_sum=77.4:bitscore_avg=167.0:bitscore_max=167.0:bitscore_min=167.0:bitscore_std=0:bitscore_sum=167.0:capture_class_counter=c__Planctomycetia--1||c__Verrucomicrobiae--1:capture_domain_counter=d__Bacteria--2:capture_family_counter=f__Gemmataceae--1||f__UBA1321--1:capture_genus_counter=g__Gemmata--1||g__UBA1321--1:capture_order_counter=o__Gemmatales--1||o__Methylacidiphilales--1:capture_phylum_counter=p__Planctomycetota--1||p__Verrucomicrobiota--1:capture_species_counter=s__Gemmata massiliana--1||s__UBA1321 sp002306945--1:evalue_avg=5.09e-53:evalue_max=5.09e-53:evalue_min=5.09e-53:evalue_std=0:evalue_sum=5.09e-53:gapopen_avg=0.0:gapopen_max=0.0:gapopen_min=0.0:gapopen_std=0:gapopen_sum=0.0:gtdb_class_counter=:gtdb_domain_counter=:gtdb_family_counter=:gtdb_genus_counter=:gtdb_order_counter=:gtdb_phylum_counter=:gtdb_species_counter=:heptad_counter=MCP-36H--2:lbd_counter=:length_avg=124.0:length_max=124.0:length_min=124.0:length_std=0:length_sum=124.0:mismatch_avg=28.0:mismatch_max=28.0:mismatch_min=28.0:mismatch_std=0:mismatch_sum=28.0:name=N681025:qcovhsp_avg=100.0:qcovhsp_max=100.0:qcovhsp_min=100.0:qcovhsp_std=0:qcovhsp_sum=100.0:qend_avg=124.0:qend_max=124.0:qend_min=124.0:qend_std=0:qend_sum=124.0:qstart_avg=1.0:qstart_max=1.0:qstart_min=1.0:qstart_std=0:qstart_sum=1.0:ref_name_counter=GB_GCA_016795425.1_protein.faa_JAEUHG010000072.1_3@PF00015_full_PFAM.401.608--1:scovhsp_avg=59.9:scovhsp_max=59.9:scovhsp_min=59.9:scovhsp_std=0:scovhsp_sum=59.9:send_avg=135.0:send_max=135.0:send_min=135.0:send_std=0:send_sum=135.0:sstart_avg=12.0:sstart_max=12.0:sstart_min=12.0:sstart_std=0:sstart_sum=12.0],34038112-0ec5-46ab-961b-3ff081253a2c_3@MCPsignal.136.218:5e-09[&&NHX:Sample=rhiztom3:Type=capture:capture_class=c__Planctomycetia:capture_domain=d__Bacteria:capture_family=f__Gemmataceae:capture_genus=g__Gemmata:capture_order=o__Gemmatales:capture_phylum=p__Planctomycetota:capture_species=s__Gemmata massiliana:heptad=MCP-36H])0.122:7.7879e-05[&&NHX:Sample_counter=rhiztom3--3:Type_counter=capture--3:besthit_avg=77.4:besthit_max=77.4:besthit_min=77.4:besthit_std=0:besthit_sum=77.4:bitscore_avg=167.0:bitscore_max=167.0:bitscore_min=167.0:bitscore_std=0:bitscore_sum=167.0:capture_class_counter=c__Planctomycetia--2||c__Verrucomicrobiae--1:capture_domain_counter=d__Bacteria--3:capture_family_counter=f__Gemmataceae--2||f__UBA1321--1:capture_genus_counter=g__Gemmata--2||g__UBA1321--1:capture_order_counter=o__Gemmatales--2||o__Methylacidiphilales--1:capture_phylum_counter=p__Planctomycetota--2||p__Verrucomicrobiota--1:capture_species_counter=s__Gemmata massiliana--2||s__UBA1321 sp002306945--1:evalue_avg=5.09e-53:evalue_max=5.09e-53:evalue_min=5.09e-53:evalue_std=0:evalue_sum=5.09e-53:gapopen_avg=0.0:gapopen_max=0.0:gapopen_min=0.0:gapopen_std=0:gapopen_sum=0.0:gtdb_class_counter=:gtdb_domain_counter=:gtdb_family_counter=:gtdb_genus_counter=:gtdb_order_counter=:gtdb_phylum_counter=:gtdb_species_counter=:heptad_counter=MCP-36H--3:lbd_counter=:length_avg=124.0:length_max=124.0:length_min=124.0:length_std=0:length_sum=124.0:mismatch_avg=28.0:mismatch_max=28.0:mismatch_min=28.0:mismatch_std=0:mismatch_sum=28.0:name=N681027:qcovhsp_avg=100.0:qcovhsp_max=100.0:qcovhsp_min=100.0:qcovhsp_std=0:qcovhsp_sum=100.0:qend_avg=124.0:qend_max=124.0:qend_min=124.0:qend_std=0:qend_sum=124.0:qstart_avg=1.0:qstart_max=1.0:qstart_min=1.0:qstart_std=0:qstart_sum=1.0:ref_name_counter=GB_GCA_016795425.1_protein.faa_JAEUHG010000072.1_3@PF00015_full_PFAM.401.608--1:scovhsp_avg=59.9:scovhsp_max=59.9:scovhsp_min=59.9:scovhsp_std=0:scovhsp_sum=59.9:send_avg=135.0:send_max=135.0:send_min=135.0:send_std=0:send_sum=135.0:sstart_avg=12.0:sstart_max=12.0:sstart_min=12.0:sstart_std=0:sstart_sum=12.0],((ea62ce35-0ea4-4513-839e-1e9554bbb143_5@MCPsignal.81.227:0.0376138[&&NHX:Sample=rhiztom3:Type=capture:besthit=72.7:bitscore=177.0:capture_class=c__Planctomycetia:capture_domain=d__Bacteria:capture_family=f__Gemmataceae:capture_genus=g__Gemmata:capture_order=o__Gemmatales:capture_phylum=p__Planctomycetota:capture_species=s__Gemmata massiliana:evalue=7.39e-57:gapopen=0.0:heptad=MCP-36H:length=139.0:mismatch=38.0:qcovhsp=95.2:qend=139.0:qstart=1.0:ref_name=GB_GCA_016235555.1_protein.faa_JACRKC010000063.1_47@PF00015_full_PFAM.403.590:scovhsp=74.3:send=147.0:sstart=9.0],(4d99ef9b-4f8f-4d7d-9e08-d1e26112ab2d_5@MCPsignal.103.181:0.0722528[&&NHX:Sample=rhiztom3:Type=capture:capture_class=c__Gammaproteobacteria:capture_domain=d__Bacteria:capture_family=f__Pseudomonadaceae:capture_genus=g__Pseudomonas_E:capture_order=o__Pseudomonadales:capture_phylum=p__Proteobacteria:capture_species=s__Pseudomonas_E sp001297015:heptad=MCP-36H],(c4cf3acb-7e15-4418-aac7-47f5ba2ca785_6@MCPsignal.37.145:5e-09[&&NHX:Sample=rhiztom1:Type=capture:besthit=78.7:bitscore=150.0:capture_class=c__Planctomycetia:capture_domain=d__Bacteria:capture_family=f__Gemmataceae:capture_genus=g__Gemmata:capture_order=o__Gemmatales:capture_phylum=p__Planctomycetota:capture_species=s__Gemmata massiliana:evalue=5.89e-47:gapopen=0.0:heptad=MCP-36H:length=108.0:mismatch=23.0:qcovhsp=100.0:qend=108.0:qstart=1.0:ref_name=GB_GCA_016198745.1_protein.faa_JACQHZ010000506.1_22@PF00015_full_PFAM.272.465:scovhsp=56.0:send=117.0:sstart=10.0],(53e5e019-5285-4a36-98a0-89e8439e259f_2@MCPsignal.37.193:0.00938914[&&NHX:Sample=rhiztom2:Type=capture:besthit=57.7:bitscore=143.0:capture_class=c__Planctomycetia:capture_domain=d__Bacteria:capture_family=f__Gemmataceae:capture_genus=g__Gemmata:capture_order=o__Gemmatales:capture_phylum=p__Planctomycetota:capture_species=s__Gemmata massiliana:evalue=2.28e-43:gapopen=0.0:heptad=MCP-36H:length=156.0:mismatch=66.0:qcovhsp=100.0:qend=156.0:qstart=1.0:ref_name=GB_GCA_903827955.1_protein.faa_CAIKKJ010000024.1_2@PF00015_full_PFAM.253.451:scovhsp=78.8:send=169.0:sstart=14.0],(e01a15d3-aefd-4a27-926d-4c0ad1484174_3@MCPsignal.184.275:0.0621856[&&NHX:Sample=rhiztom3:Type=capture:besthit=78.4:bitscore=124.0:capture_class=c__Planctomycetia:capture_domain=d__Bacteria:capture_family=f__Gemmataceae:capture_genus=g__Gemmata:capture_order=o__Gemmatales:capture_phylum=p__Planctomycetota:capture_species=s__Gemmata massiliana:evalue=3.21e-37:gapopen=0.0:heptad=MCP-36H:length=88.0:mismatch=19.0:qcovhsp=96.7:qend=89.0:qstart=2.0:ref_name=GB_GCA_903825285.1_protein.faa_CAIJZY010000014.1_231@PF00015_full_PFAM.293.464:scovhsp=51.5:send=90.0:sstart=3.0],(e1af0d6a-67a3-4f50-ba07-c2956dc05250_2@MCPsignal.37.143:0.0322636[&&NHX:Sample=rhiztom3:Type=capture:capture_class=c__Planctomycetia:capture_domain=d__Bacteria:capture_family=f__Gemmataceae:capture_genus=g__Gemmata:capture_order=o__Gemmatales:capture_phylum=p__Planctomycetota:capture_species=s__Gemmata massiliana:heptad=MCP-36H],(2e348b60-033d-45ad-8819-af7e8638bf1c_5@MCPsignal.192.348:0[&&NHX:Sample=rhiztom3:Type=capture:besthit=61.9:bitscore=159.0:capture_class=c__Planctomycetia:capture_domain=d__Bacteria:capture_family=f__Gemmataceae:capture_genus=g__Gemmata:capture_order=o__Gemmatales:capture_phylum=p__Planctomycetota:capture_species=s__Gemmata massiliana:evalue=1.6e-49:gapopen=0.0:heptad=MCP-36H:length=155.0:mismatch=59.0:qcovhsp=99.4:qend=156.0:qstart=2.0:ref_name=GB_GCA_005777315.1_protein.faa_SXMN01000135.1_5@PF00015_full_PFAM.263.453:scovhsp=81.6:send=165.0:sstart=11.0],ca569dfc-8389-4a41-8e19-8e7c21732da6_5@MCPsignal.43.199:0[&&NHX:Sample=rhiztom3:Type=capture:besthit=61.9:bitscore=159.0:capture_class=c__Gammaproteobacteria:capture_domain=d__Bacteria:capture_family=f__Burkholderiaceae:capture_genus=g__Massilia:capture_order=o__Burkholderiales:capture_phylum=p__Proteobacteria:capture_species=s__Massilia oculi:evalue=1.6e-49:gapopen=0.0:heptad=MCP-36H:length=155.0:mismatch=59.0:qcovhsp=99.4:qend=156.0:qstart=2.0:ref_name=GB_GCA_005777315.1_protein.faa_SXMN01000135.1_5@PF00015_full_PFAM.263.453:scovhsp=81.6:send=165.0:sstart=11.0]):5e-09[&&NHX:Sample_counter=rhiztom3--2:Type_counter=capture--2:besthit_avg=61.9:besthit_max=61.9:besthit_min=61.9:besthit_std=0.0:besthit_sum=123.8:bitscore_avg=159.0:bitscore_max=159.0:bitscore_min=159.0:bitscore_std=0.0:bitscore_sum=318.0:capture_class_counter=c__Gammaproteobacteria--1||c__Planctomycetia--1:capture_domain_counter=d__Bacteria--2:capture_family_counter=f__Burkholderiaceae--1||f__Gemmataceae--1:capture_genus_counter=g__Gemmata--1||g__Massilia--1:capture_order_counter=o__Burkholderiales--1||o__Gemmatales--1:capture_phylum_counter=p__Planctomycetota--1||p__Proteobacteria--1:capture_species_counter=s__Gemmata massiliana--1||s__Massilia oculi--1:evalue_avg=1.6e-49:evalue_max=1.6e-49:evalue_min=1.6e-49:evalue_std=0.0:evalue_sum=3.2e-49:gapopen_avg=0.0:gapopen_max=0.0:gapopen_min=0.0:gapopen_std=0.0:gapopen_sum=0.0:gtdb_class_counter=:gtdb_domain_counter=:gtdb_family_counter=:gtdb_genus_counter=:gtdb_order_counter=:gtdb_phylum_counter=:gtdb_species_counter=:heptad_counter=MCP-36H--2:lbd_counter=:length_avg=155.0:length_max=155.0:length_min=155.0:length_std=0.0:length_sum=310.0:mismatch_avg=59.0:mismatch_max=59.0:mismatch_min=59.0:mismatch_std=0.0:mismatch_sum=118.0:name=N681036:qcovhsp_avg=99.4:qcovhsp_max=99.4:qcovhsp_min=99.4:qcovhsp_std=0.0:qcovhsp_sum=198.8:qend_avg=156.0:qend_max=156.0:qend_min=156.0:qend_std=0.0:qend_sum=312.0:qstart_avg=2.0:qstart_max=2.0:qstart_min=2.0:qstart_std=0.0:qstart_sum=4.0:ref_name_counter=GB_GCA_005777315.1_protein.faa_SXMN01000135.1_5@PF00015_full_PFAM.263.453--2:scovhsp_avg=81.6:scovhsp_max=81.6:scovhsp_min=81.6:scovhsp_std=0.0:scovhsp_sum=163.2:send_avg=165.0:send_max=165.0:send_min=165.0:send_std=0.0:send_sum=330.0:sstart_avg=11.0:sstart_max=11.0:sstart_min=11.0:sstart_std=0.0:sstart_sum=22.0])0:5e-09[&&NHX:Sample_counter=rhiztom3--3:Type_counter=capture--3:besthit_avg=61.9:besthit_max=61.9:besthit_min=61.9:besthit_std=0.0:besthit_sum=123.8:bitscore_avg=159.0:bitscore_max=159.0:bitscore_min=159.0:bitscore_std=0.0:bitscore_sum=318.0:capture_class_counter=c__Gammaproteobacteria--1||c__Planctomycetia--2:capture_domain_counter=d__Bacteria--3:capture_family_counter=f__Burkholderiaceae--1||f__Gemmataceae--2:capture_genus_counter=g__Gemmata--2||g__Massilia--1:capture_order_counter=o__Burkholderiales--1||o__Gemmatales--2:capture_phylum_counter=p__Planctomycetota--2||p__Proteobacteria--1:capture_species_counter=s__Gemmata massiliana--2||s__Massilia oculi--1:evalue_avg=1.6e-49:evalue_max=1.6e-49:evalue_min=1.6e-49:evalue_std=0.0:evalue_sum=3.2e-49:gapopen_avg=0.0:gapopen_max=0.0:gapopen_min=0.0:gapopen_std=0.0:gapopen_sum=0.0:gtdb_class_counter=:gtdb_domain_counter=:gtdb_family_counter=:gtdb_genus_counter=:gtdb_order_counter=:gtdb_phylum_counter=:gtdb_species_counter=:heptad_counter=MCP-36H--3:lbd_counter=:length_avg=155.0:length_max=155.0:length_min=155.0:length_std=0.0:length_sum=310.0:mismatch_avg=59.0:mismatch_max=59.0:mismatch_min=59.0:mismatch_std=0.0:mismatch_sum=118.0:name=N681037:qcovhsp_avg=99.4:qcovhsp_max=99.4:qcovhsp_min=99.4:qcovhsp_std=0.0:qcovhsp_sum=198.8:qend_avg=156.0:qend_max=156.0:qend_min=156.0:qend_std=0.0:qend_sum=312.0:qstart_avg=2.0:qstart_max=2.0:qstart_min=2.0:qstart_std=0.0:qstart_sum=4.0:ref_name_counter=GB_GCA_005777315.1_protein.faa_SXMN01000135.1_5@PF00015_full_PFAM.263.453--2:scovhsp_avg=81.6:scovhsp_max=81.6:scovhsp_min=81.6:scovhsp_std=0.0:scovhsp_sum=163.2:send_avg=165.0:send_max=165.0:send_min=165.0:send_std=0.0:send_sum=330.0:sstart_avg=11.0:sstart_max=11.0:sstart_min=11.0:sstart_std=0.0:sstart_sum=22.0])0:5e-09[&&NHX:Sample_counter=rhiztom3--4:Type_counter=capture--4:besthit_avg=67.39999999999999:besthit_max=78.4:besthit_min=61.9:besthit_std=9.52627944162883:besthit_sum=202.2:bitscore_avg=147.33333333333334:bitscore_max=159.0:bitscore_min=124.0:bitscore_std=20.207259421636902:bitscore_sum=442.0:capture_class_counter=c__Gammaproteobacteria--1||c__Planctomycetia--3:capture_domain_counter=d__Bacteria--4:capture_family_counter=f__Burkholderiaceae--1||f__Gemmataceae--3:capture_genus_counter=g__Gemmata--3||g__Massilia--1:capture_order_counter=o__Burkholderiales--1||o__Gemmatales--3:capture_phylum_counter=p__Planctomycetota--3||p__Proteobacteria--1:capture_species_counter=s__Gemmata massiliana--3||s__Massilia oculi--1:evalue_avg=1.0700000000010666e-37:evalue_max=3.21e-37:evalue_min=1.6e-49:evalue_std=1.853294364097775e-37:evalue_sum=3.2100000000032e-37:gapopen_avg=0.0:gapopen_max=0.0:gapopen_min=0.0:gapopen_std=0.0:gapopen_sum=0.0:gtdb_class_counter=:gtdb_domain_counter=:gtdb_family_counter=:gtdb_genus_counter=:gtdb_order_counter=:gtdb_phylum_counter=:gtdb_species_counter=:heptad_counter=MCP-36H--4:lbd_counter=:length_avg=132.66666666666666:length_max=155.0:length_min=88.0:length_std=38.68246803570492:length_sum=398.0:mismatch_avg=45.666666666666664:mismatch_max=59.0:mismatch_min=19.0:mismatch_std=23.09401076758503:mismatch_sum=137.0:name=N681038:qcovhsp_avg=98.5:qcovhsp_max=99.4:qcovhsp_min=96.7:qcovhsp_std=1.558845726811991:qcovhsp_sum=295.5:qend_avg=133.66666666666666:qend_max=156.0:qend_min=89.0:qend_std=38.68246803570492:qend_sum=401.0:qstart_avg=2.0:qstart_max=2.0:qstart_min=2.0:qstart_std=0.0:qstart_sum=6.0:ref_name_counter=GB_GCA_005777315.1_protein.faa_SXMN01000135.1_5@PF00015_full_PFAM.263.453--2||GB_GCA_903825285.1_protein.faa_CAIJZY010000014.1_231@PF00015_full_PFAM.293.464--1:scovhsp_avg=71.56666666666666:scovhsp_max=81.6:scovhsp_min=51.5:scovhsp_std=17.378243102607733:scovhsp_sum=214.7:send_avg=140.0:send_max=165.0:send_min=90.0:send_std=43.30127018922193:send_sum=420.0:sstart_avg=8.333333333333334:sstart_max=11.0:sstart_min=3.0:sstart_std=4.618802153517006:sstart_sum=25.0])0:5e-09[&&NHX:Sample_counter=rhiztom2--1||rhiztom3--4:Type_counter=capture--5:besthit_avg=64.97500000000001:besthit_max=78.4:besthit_min=57.7:besthit_std=9.166378783358237:besthit_sum=259.90000000000003:bitscore_avg=146.25:bitscore_max=159.0:bitscore_min=124.0:bitscore_std=16.640813281407453:bitscore_sum=585.0:capture_class_counter=c__Gammaproteobacteria--1||c__Planctomycetia--4:capture_domain_counter=d__Bacteria--5:capture_family_counter=f__Burkholderiaceae--1||f__Gemmataceae--4:capture_genus_counter=g__Gemmata--4||g__Massilia--1:capture_order_counter=o__Burkholderiales--1||o__Gemmatales--4:capture_phylum_counter=p__Planctomycetota--4||p__Proteobacteria--1:capture_species_counter=s__Gemmata massiliana--4||s__Massilia oculi--1:evalue_avg=8.025005700007999e-38:evalue_max=3.21e-37:evalue_min=1.6e-49:evalue_std=1.6049996199998267e-37:evalue_sum=3.2100022800031997e-37:gapopen_avg=0.0:gapopen_max=0.0:gapopen_min=0.0:gapopen_std=0.0:gapopen_sum=0.0:gtdb_class_counter=:gtdb_domain_counter=:gtdb_family_counter=:gtdb_genus_counter=:gtdb_order_counter=:gtdb_phylum_counter=:gtdb_species_counter=:heptad_counter=MCP-36H--5:lbd_counter=:length_avg=138.5:length_max=156.0:length_min=88.0:length_std=33.6699668349505:length_sum=554.0:mismatch_avg=50.75:mismatch_max=66.0:mismatch_min=19.0:mismatch_std=21.422340363897373:mismatch_sum=203.0:name=N681039:qcovhsp_avg=98.875:qcovhsp_max=100.0:qcovhsp_min=96.7:qcovhsp_std=1.4773286702694155:qcovhsp_sum=395.5:qend_avg=139.25:qend_max=156.0:qend_min=89.0:qend_std=33.5:qend_sum=557.0:qstart_avg=1.75:qstart_max=2.0:qstart_min=1.0:qstart_std=0.5:qstart_sum=7.0:ref_name_counter=GB_GCA_005777315.1_protein.faa_SXMN01000135.1_5@PF00015_full_PFAM.263.453--2||GB_GCA_903825285.1_protein.faa_CAIJZY010000014.1_231@PF00015_full_PFAM.293.464--1||GB_GCA_903827955.1_protein.faa_CAIKKJ010000024.1_2@PF00015_full_PFAM.253.451--1:scovhsp_avg=73.375:scovhsp_max=81.6:scovhsp_min=51.5:scovhsp_std=14.64294483132861:scovhsp_sum=293.5:send_avg=147.25:send_max=169.0:send_min=90.0:send_std=38.21321760857099:send_sum=589.0:sstart_avg=9.75:sstart_max=14.0:sstart_min=3.0:sstart_std=4.716990566028302:sstart_sum=39.0])0:5e-09[&&NHX:Sample_counter=rhiztom1--1||rhiztom2--1||rhiztom3--4:Type_counter=capture--6:besthit_avg=67.72:besthit_max=78.7:besthit_min=57.7:besthit_std=10.034540348217254:besthit_sum=338.59999999999997:bitscore_avg=147.0:bitscore_max=159.0:bitscore_min=124.0:bitscore_std=14.508618128546908:bitscore_sum=735.0:capture_class_counter=c__Gammaproteobacteria--1||c__Planctomycetia--5:capture_domain_counter=d__Bacteria--6:capture_family_counter=f__Burkholderiaceae--1||f__Gemmataceae--5:capture_genus_counter=g__Gemmata--5||g__Massilia--1:capture_order_counter=o__Burkholderiales--1||o__Gemmatales--5:capture_phylum_counter=p__Planctomycetota--5||p__Proteobacteria--1:capture_species_counter=s__Gemmata massiliana--5||s__Massilia oculi--1:evalue_avg=6.4200045611844e-38:evalue_max=3.21e-37:evalue_min=1.6e-49:evalue_std=1.4355553865772452e-37:evalue_sum=3.2100022805922e-37:gapopen_avg=0.0:gapopen_max=0.0:gapopen_min=0.0:gapopen_std=0.0:gapopen_sum=0.0:gtdb_class_counter=:gtdb_domain_counter=:gtdb_family_counter=:gtdb_genus_counter=:gtdb_order_counter=:gtdb_phylum_counter=:gtdb_species_counter=:heptad_counter=MCP-36H--6:lbd_counter=:length_avg=132.4:length_max=156.0:length_min=88.0:length_std=32.191613814781014:length_sum=662.0:mismatch_avg=45.2:mismatch_max=66.0:mismatch_min=19.0:mismatch_std=22.320394261750845:mismatch_sum=226.0:name=N681040:qcovhsp_avg=99.1:qcovhsp_max=100.0:qcovhsp_min=96.7:qcovhsp_std=1.3747727084867514:qcovhsp_sum=495.5:qend_avg=133.0:qend_max=156.0:qend_min=89.0:qend_std=32.202484376209235:qend_sum=665.0:qstart_avg=1.6:qstart_max=2.0:qstart_min=1.0:qstart_std=0.5477225575051661:qstart_sum=8.0:ref_name_counter=GB_GCA_005777315.1_protein.faa_SXMN01000135.1_5@PF00015_full_PFAM.263.453--2||GB_GCA_016198745.1_protein.faa_JACQHZ010000506.1_22@PF00015_full_PFAM.272.465--1||GB_GCA_903825285.1_protein.faa_CAIJZY010000014.1_231@PF00015_full_PFAM.293.464--1||GB_GCA_903827955.1_protein.faa_CAIKKJ010000024.1_2@PF00015_full_PFAM.253.451--1:scovhsp_avg=69.9:scovhsp_max=81.6:scovhsp_min=51.5:scovhsp_std=14.872457765951124:scovhsp_sum=349.5:send_avg=141.2:send_max=169.0:send_min=90.0:send_std=35.75192302520243:send_sum=706.0:sstart_avg=9.8:sstart_max=14.0:sstart_min=3.0:sstart_std=4.08656334834051:sstart_sum=49.0])0:5e-09[&&NHX:Sample_counter=rhiztom1--1||rhiztom2--1||rhiztom3--5:Type_counter=capture--7:besthit_avg=67.72:besthit_max=78.7:besthit_min=57.7:besthit_std=10.034540348217254:besthit_sum=338.6:bitscore_avg=147.0:bitscore_max=159.0:bitscore_min=124.0:bitscore_std=14.508618128546908:bitscore_sum=735.0:capture_class_counter=c__Gammaproteobacteria--2||c__Planctomycetia--5:capture_domain_counter=d__Bacteria--7:capture_family_counter=f__Burkholderiaceae--1||f__Gemmataceae--5||f__Pseudomonadaceae--1:capture_genus_counter=g__Gemmata--5||g__Massilia--1||g__Pseudomonas_E--1:capture_order_counter=o__Burkholderiales--1||o__Gemmatales--5||o__Pseudomonadales--1:capture_phylum_counter=p__Planctomycetota--5||p__Proteobacteria--2:capture_species_counter=s__Gemmata massiliana--5||s__Massilia oculi--1||s__Pseudomonas_E sp001297015--1:evalue_avg=6.4200045611844e-38:evalue_max=3.21e-37:evalue_min=1.6e-49:evalue_std=1.4355553865772452e-37:evalue_sum=3.2100022805922e-37:gapopen_avg=0.0:gapopen_max=0.0:gapopen_min=0.0:gapopen_std=0.0:gapopen_sum=0.0:gtdb_class_counter=:gtdb_domain_counter=:gtdb_family_counter=:gtdb_genus_counter=:gtdb_order_counter=:gtdb_phylum_counter=:gtdb_species_counter=:heptad_counter=MCP-36H--7:lbd_counter=:length_avg=132.4:length_max=156.0:length_min=88.0:length_std=32.191613814781014:length_sum=662.0:mismatch_avg=45.2:mismatch_max=66.0:mismatch_min=19.0:mismatch_std=22.320394261750845:mismatch_sum=226.0:name=N681041:qcovhsp_avg=99.1:qcovhsp_max=100.0:qcovhsp_min=96.7:qcovhsp_std=1.3747727084867514:qcovhsp_sum=495.5:qend_avg=133.0:qend_max=156.0:qend_min=89.0:qend_std=32.202484376209235:qend_sum=665.0:qstart_avg=1.6:qstart_max=2.0:qstart_min=1.0:qstart_std=0.5477225575051661:qstart_sum=8.0:ref_name_counter=GB_GCA_005777315.1_protein.faa_SXMN01000135.1_5@PF00015_full_PFAM.263.453--2||GB_GCA_016198745.1_protein.faa_JACQHZ010000506.1_22@PF00015_full_PFAM.272.465--1||GB_GCA_903825285.1_protein.faa_CAIJZY010000014.1_231@PF00015_full_PFAM.293.464--1||GB_GCA_903827955.1_protein.faa_CAIKKJ010000024.1_2@PF00015_full_PFAM.253.451--1:scovhsp_avg=69.9:scovhsp_max=81.6:scovhsp_min=51.5:scovhsp_std=14.872457765951124:scovhsp_sum=349.5:send_avg=141.2:send_max=169.0:send_min=90.0:send_std=35.75192302520243:send_sum=706.0:sstart_avg=9.8:sstart_max=14.0:sstart_min=3.0:sstart_std=4.08656334834051:sstart_sum=49.0])0:5e-09[&&NHX:Sample_counter=rhiztom1--1||rhiztom2--1||rhiztom3--6:Type_counter=capture--8:besthit_avg=68.55:besthit_max=78.7:besthit_min=57.7:besthit_std=9.202553993321638:besthit_sum=411.3:bitscore_avg=152.0:bitscore_max=177.0:bitscore_min=124.0:bitscore_std=17.84376641855637:bitscore_sum=912.0:capture_class_counter=c__Gammaproteobacteria--2||c__Planctomycetia--6:capture_domain_counter=d__Bacteria--8:capture_family_counter=f__Burkholderiaceae--1||f__Gemmataceae--6||f__Pseudomonadaceae--1:capture_genus_counter=g__Gemmata--6||g__Massilia--1||g__Pseudomonas_E--1:capture_order_counter=o__Burkholderiales--1||o__Gemmatales--6||o__Pseudomonadales--1:capture_phylum_counter=p__Planctomycetota--6||p__Proteobacteria--2:capture_species_counter=s__Gemmata massiliana--6||s__Massilia oculi--1||s__Pseudomonas_E sp001297015--1:evalue_avg=5.350003800986999e-38:evalue_max=3.21e-37:evalue_min=7.39e-57:evalue_std=1.3104768261797442e-37:evalue_sum=3.2100022805922e-37:gapopen_avg=0.0:gapopen_max=0.0:gapopen_min=0.0:gapopen_std=0.0:gapopen_sum=0.0:gtdb_class_counter=:gtdb_domain_counter=:gtdb_family_counter=:gtdb_genus_counter=:gtdb_order_counter=:gtdb_phylum_counter=:gtdb_species_counter=:heptad_counter=MCP-36H--8:lbd_counter=:length_avg=133.5:length_max=156.0:length_min=88.0:length_std=28.918851982746478:length_sum=801.0:mismatch_avg=44.0:mismatch_max=66.0:mismatch_min=19.0:mismatch_std=20.1791972090071:mismatch_sum=264.0:name=N681042:qcovhsp_avg=98.45:qcovhsp_max=100.0:qcovhsp_min=95.2:qcovhsp_std=2.0117156856772773:qcovhsp_sum=590.7:qend_avg=134.0:qend_max=156.0:qend_min=89.0:qend_std=28.906746617355612:qend_sum=804.0:qstart_avg=1.5:qstart_max=2.0:qstart_min=1.0:qstart_std=0.5477225575051661:qstart_sum=9.0:ref_name_counter=GB_GCA_005777315.1_protein.faa_SXMN01000135.1_5@PF00015_full_PFAM.263.453--2||GB_GCA_016198745.1_protein.faa_JACQHZ010000506.1_22@PF00015_full_PFAM.272.465--1||GB_GCA_016235555.1_protein.faa_JACRKC010000063.1_47@PF00015_full_PFAM.403.590--1||GB_GCA_903825285.1_protein.faa_CAIJZY010000014.1_231@PF00015_full_PFAM.293.464--1||GB_GCA_903827955.1_protein.faa_CAIKKJ010000024.1_2@PF00015_full_PFAM.253.451--1:scovhsp_avg=70.63333333333334:scovhsp_max=81.6:scovhsp_min=51.5:scovhsp_std=13.423064727053454:scovhsp_sum=423.8:send_avg=142.16666666666666:send_max=169.0:send_min=90.0:send_std=32.06503807368185:send_sum=853.0:sstart_avg=9.666666666666666:sstart_max=14.0:sstart_min=3.0:sstart_std=3.669695718539436:sstart_sum=58.0],e4882c0b-74b7-5d75-ac0f-e0bc39fa42a7_4@MCPsignal.98.254:0.00463918[&&NHX:Sample=rhiztom2:Type=capture:besthit=74.2:bitscore=196.0:capture_class=c__Planctomycetia:capture_domain=d__Bacteria:capture_family=f__Gemmataceae:capture_genus=g__Gemmata:capture_order=o__Gemmatales:capture_phylum=p__Planctomycetota:capture_species=s__Gemmata massiliana:evalue=4.32e-64:gapopen=0.0:heptad=MCP-36H:length=155.0:mismatch=40.0:qcovhsp=99.4:qend=156.0:qstart=2.0:ref_name=GB_GCA_005777315.1_protein.faa_SXMN01000135.1_5@PF00015_full_PFAM.263.453:scovhsp=81.6:send=165.0:sstart=11.0])0.768:0.00638733[&&NHX:Sample_counter=rhiztom1--1||rhiztom2--2||rhiztom3--6:Type_counter=capture--9:besthit_avg=69.35714285714285:besthit_max=78.7:besthit_min=57.7:besthit_std=8.667921154628552:besthit_sum=485.49999999999994:bitscore_avg=158.28571428571428:bitscore_max=196.0:bitscore_min=124.0:bitscore_std=23.278847950548624:bitscore_sum=1108.0:capture_class_counter=c__Gammaproteobacteria--2||c__Planctomycetia--7:capture_domain_counter=d__Bacteria--9:capture_family_counter=f__Burkholderiaceae--1||f__Gemmataceae--7||f__Pseudomonadaceae--1:capture_genus_counter=g__Gemmata--7||g__Massilia--1||g__Pseudomonas_E--1:capture_order_counter=o__Burkholderiales--1||o__Gemmatales--7||o__Pseudomonadales--1:capture_phylum_counter=p__Planctomycetota--7||p__Proteobacteria--2:capture_species_counter=s__Gemmata massiliana--7||s__Massilia oculi--1||s__Pseudomonas_E sp001297015--1:evalue_avg=4.585717543703143e-38:evalue_max=3.21e-37:evalue_min=4.32e-64:evalue_std=1.213265814696112e-37:evalue_sum=3.2100022805922e-37:gapopen_avg=0.0:gapopen_max=0.0:gapopen_min=0.0:gapopen_std=0.0:gapopen_sum=0.0:gtdb_class_counter=:gtdb_domain_counter=:gtdb_family_counter=:gtdb_genus_counter=:gtdb_order_counter=:gtdb_phylum_counter=:gtdb_species_counter=:heptad_counter=MCP-36H--9:lbd_counter=:length_avg=136.57142857142858:length_max=156.0:length_min=88.0:length_std=27.621592657780994:length_sum=956.0:mismatch_avg=43.42857142857143:mismatch_max=66.0:mismatch_min=19.0:mismatch_std=18.482939366319624:mismatch_sum=304.0:name=N681044:qcovhsp_avg=98.58571428571427:qcovhsp_max=100.0:qcovhsp_min=95.2:qcovhsp_std=1.8712104562097154:qcovhsp_sum=690.0999999999999:qend_avg=137.14285714285714:qend_max=156.0:qend_min=89.0:qend_std=27.66724038418343:qend_sum=960.0:qstart_avg=1.5714285714285714:qstart_max=2.0:qstart_min=1.0:qstart_std=0.5345224838248488:qstart_sum=11.0:ref_name_counter=GB_GCA_005777315.1_protein.faa_SXMN01000135.1_5@PF00015_full_PFAM.263.453--3||GB_GCA_016198745.1_protein.faa_JACQHZ010000506.1_22@PF00015_full_PFAM.272.465--1||GB_GCA_016235555.1_protein.faa_JACRKC010000063.1_47@PF00015_full_PFAM.403.590--1||GB_GCA_903825285.1_protein.faa_CAIJZY010000014.1_231@PF00015_full_PFAM.293.464--1||GB_GCA_903827955.1_protein.faa_CAIKKJ010000024.1_2@PF00015_full_PFAM.253.451--1:scovhsp_avg=72.2:scovhsp_max=81.6:scovhsp_min=51.5:scovhsp_std=12.935609765295178:scovhsp_sum=505.4:send_avg=145.42857142857142:send_max=169.0:send_min=90.0:send_std=30.51697419938147:send_sum=1018.0:sstart_avg=9.857142857142858:sstart_max=14.0:sstart_min=3.0:sstart_std=3.38765264987284:sstart_sum=69.0])0.86:0.0119131[&&NHX:Sample_counter=rhiztom1--1||rhiztom2--2||rhiztom3--9:Type_counter=capture--12:besthit_avg=70.36250000000001:besthit_max=78.7:besthit_min=57.7:besthit_std=8.513843768491746:besthit_sum=562.9000000000001:bitscore_avg=159.375:bitscore_max=196.0:bitscore_min=124.0:bitscore_std=21.771130950346674:bitscore_sum=1275.0:capture_class_counter=c__Gammaproteobacteria--2||c__Planctomycetia--9||c__Verrucomicrobiae--1:capture_domain_counter=d__Bacteria--12:capture_family_counter=f__Burkholderiaceae--1||f__Gemmataceae--9||f__Pseudomonadaceae--1||f__UBA1321--1:capture_genus_counter=g__Gemmata--9||g__Massilia--1||g__Pseudomonas_E--1||g__UBA1321--1:capture_order_counter=o__Burkholderiales--1||o__Gemmatales--9||o__Methylacidiphilales--1||o__Pseudomonadales--1:capture_phylum_counter=p__Planctomycetota--9||p__Proteobacteria--2||p__Verrucomicrobiota--1:capture_species_counter=s__Gemmata massiliana--9||s__Massilia oculi--1||s__Pseudomonas_E sp001297015--1||s__UBA1321 sp002306945--1:evalue_avg=4.012502850740251e-38:evalue_max=3.21e-37:evalue_min=4.32e-64:evalue_std=1.1349062686173883e-37:evalue_sum=3.2100022805922007e-37:gapopen_avg=0.0:gapopen_max=0.0:gapopen_min=0.0:gapopen_std=0.0:gapopen_sum=0.0:gtdb_class_counter=:gtdb_domain_counter=:gtdb_family_counter=:gtdb_genus_counter=:gtdb_order_counter=:gtdb_phylum_counter=:gtdb_species_counter=:heptad_counter=MCP-36H--12:lbd_counter=:length_avg=135.0:length_max=156.0:length_min=88.0:length_std=25.95600673667438:length_sum=1080.0:mismatch_avg=41.5:mismatch_max=66.0:mismatch_min=19.0:mismatch_std=17.96027362184186:mismatch_sum=332.0:name=N681045:qcovhsp_avg=98.7625:qcovhsp_max=100.0:qcovhsp_min=95.2:qcovhsp_std=1.8031222920256957:qcovhsp_sum=790.1:qend_avg=135.5:qend_max=156.0:qend_min=89.0:qend_std=26.032946158940323:qend_sum=1084.0:qstart_avg=1.5:qstart_max=2.0:qstart_min=1.0:qstart_std=0.5345224838248488:qstart_sum=12.0:ref_name_counter=GB_GCA_005777315.1_protein.faa_SXMN01000135.1_5@PF00015_full_PFAM.263.453--3||GB_GCA_016198745.1_protein.faa_JACQHZ010000506.1_22@PF00015_full_PFAM.272.465--1||GB_GCA_016235555.1_protein.faa_JACRKC010000063.1_47@PF00015_full_PFAM.403.590--1||GB_GCA_016795425.1_protein.faa_JAEUHG010000072.1_3@PF00015_full_PFAM.401.608--1||GB_GCA_903825285.1_protein.faa_CAIJZY010000014.1_231@PF00015_full_PFAM.293.464--1||GB_GCA_903827955.1_protein.faa_CAIKKJ010000024.1_2@PF00015_full_PFAM.253.451--1:scovhsp_avg=70.6625:scovhsp_max=81.6:scovhsp_min=51.5:scovhsp_std=12.741152392374648:scovhsp_sum=565.3:send_avg=144.125:send_max=169.0:send_min=90.0:send_std=28.492793575118:send_sum=1153.0:sstart_avg=10.125:sstart_max=14.0:sstart_min=3.0:sstart_std=3.226563851175781:sstart_sum=81.0])0.998:0.180406[&&NHX:Sample_counter=rhiztom1--1||rhiztom2--2||rhiztom3--10:Type_counter=capture--13:besthit_avg=70.36250000000001:besthit_max=78.7:besthit_min=57.7:besthit_std=8.513843768491746:besthit_sum=562.9000000000001:bitscore_avg=159.375:bitscore_max=196.0:bitscore_min=124.0:bitscore_std=21.771130950346674:bitscore_sum=1275.0:capture_class_counter=c__Alphaproteobacteria--1||c__Gammaproteobacteria--2||c__Planctomycetia--9||c__Verrucomicrobiae--1:capture_domain_counter=d__Bacteria--13:capture_family_counter=f__Burkholderiaceae--1||f__Gemmataceae--9||f__Pseudomonadaceae--1||f__Rhizobiaceae--1||f__UBA1321--1:capture_genus_counter=g__Agrobacterium--1||g__Gemmata--9||g__Massilia--1||g__Pseudomonas_E--1||g__UBA1321--1:capture_order_counter=o__Burkholderiales--1||o__Gemmatales--9||o__Methylacidiphilales--1||o__Pseudomonadales--1||o__Rhizobiales--1:capture_phylum_counter=p__Planctomycetota--9||p__Proteobacteria--3||p__Verrucomicrobiota--1:capture_species_counter=s__Agrobacterium nepotum--1||s__Gemmata massiliana--9||s__Massilia oculi--1||s__Pseudomonas_E sp001297015--1||s__UBA1321 sp002306945--1:evalue_avg=4.012502850740251e-38:evalue_max=3.21e-37:evalue_min=4.32e-64:evalue_std=1.1349062686173883e-37:evalue_sum=3.2100022805922007e-37:gapopen_avg=0.0:gapopen_max=0.0:gapopen_min=0.0:gapopen_std=0.0:gapopen_sum=0.0:gtdb_class_counter=:gtdb_domain_counter=:gtdb_family_counter=:gtdb_genus_counter=:gtdb_order_counter=:gtdb_phylum_counter=:gtdb_species_counter=:heptad_counter=MCP-36H--13:lbd_counter=:length_avg=135.0:length_max=156.0:length_min=88.0:length_std=25.95600673667438:length_sum=1080.0:mismatch_avg=41.5:mismatch_max=66.0:mismatch_min=19.0:mismatch_std=17.96027362184186:mismatch_sum=332.0:name=N681046:qcovhsp_avg=98.7625:qcovhsp_max=100.0:qcovhsp_min=95.2:qcovhsp_std=1.8031222920256957:qcovhsp_sum=790.1:qend_avg=135.5:qend_max=156.0:qend_min=89.0:qend_std=26.032946158940323:qend_sum=1084.0:qstart_avg=1.5:qstart_max=2.0:qstart_min=1.0:qstart_std=0.5345224838248488:qstart_sum=12.0:ref_name_counter=GB_GCA_005777315.1_protein.faa_SXMN01000135.1_5@PF00015_full_PFAM.263.453--3||GB_GCA_016198745.1_protein.faa_JACQHZ010000506.1_22@PF00015_full_PFAM.272.465--1||GB_GCA_016235555.1_protein.faa_JACRKC010000063.1_47@PF00015_full_PFAM.403.590--1||GB_GCA_016795425.1_protein.faa_JAEUHG010000072.1_3@PF00015_full_PFAM.401.608--1||GB_GCA_903825285.1_protein.faa_CAIJZY010000014.1_231@PF00015_full_PFAM.293.464--1||GB_GCA_903827955.1_protein.faa_CAIKKJ010000024.1_2@PF00015_full_PFAM.253.451--1:scovhsp_avg=70.6625:scovhsp_max=81.6:scovhsp_min=51.5:scovhsp_std=12.741152392374648:scovhsp_sum=565.3:send_avg=144.125:send_max=169.0:send_min=90.0:send_std=28.492793575118:send_sum=1153.0:sstart_avg=10.125:sstart_max=14.0:sstart_min=3.0:sstart_std=3.226563851175781:sstart_sum=81.0],(GB_GCA_003157575.1_protein.faa_PMKA01000220.1_24@PF00015_full_PFAM.370.559:0.164386[&&NHX:Type=GTDB:gtdb_class=c__Verrucomicrobiae:gtdb_domain=d__Bacteria:gtdb_family=f__Opitutaceae:gtdb_genus=g__Fen-1467:gtdb_order=o__Opitutales:gtdb_phylum=p__Verrucomicrobiota:gtdb_species=s__Fen-1467 sp003157575:heptad=MCP-36H:species=d__Bacteria_p__Verrucomicrobiota_c__Verrucomicrobiae_o__Opitutales_f__Opitutaceae_g__Fen-1467_s__Fen-1467 sp003157575],(GB_GCA_016187945.1_protein.faa_JACPIT010000009.1_570@PF00015_full_PFAM.380.589:0.275037[&&NHX:Type=GTDB:gtdb_class=c__Verrucomicrobiae:gtdb_domain=d__Bacteria:gtdb_family=f__Opitutaceae:gtdb_genus=g__Didemnitutus:gtdb_order=o__Opitutales:gtdb_phylum=p__Verrucomicrobiota:gtdb_species=s__Didemnitutus sp016187945:heptad=MCP-36H:species=d__Bacteria_p__Verrucomicrobiota_c__Verrucomicrobiae_o__Opitutales_f__Opitutaceae_g__Didemnitutus_s__Didemnitutus sp016187945],(RS_GCF_003054705.1_protein.faa_NZ_QAYX01000020.1_326@PF00015_full_PFAM.366.561:0.0263995[&&NHX:Type=GTDB:gtdb_class=c__Verrucomicrobiae:gtdb_domain=d__Bacteria:gtdb_family=f__Opitutaceae:gtdb_genus=g__ER46:gtdb_order=o__Opitutales:gtdb_phylum=p__Verrucomicrobiota:gtdb_species=s__ER46 sp003054705:heptad=MCP-36H:species=d__Bacteria_p__Verrucomicrobiota_c__Verrucomicrobiae_o__Opitutales_f__Opitutaceae_g__ER46_s__ER46 sp003054705],RS_GCF_003054705.1_protein.faa_NZ_QAYX01000020.1_328@PF00015_full_PFAM.362.552:0.0559052[&&NHX:Type=GTDB:gtdb_class=c__Verrucomicrobiae:gtdb_domain=d__Bacteria:gtdb_family=f__Opitutaceae:gtdb_genus=g__ER46:gtdb_order=o__Opitutales:gtdb_phylum=p__Verrucomicrobiota:gtdb_species=s__ER46 sp003054705:heptad=MCP-36H:species=d__Bacteria_p__Verrucomicrobiota_c__Verrucomicrobiae_o__Opitutales_f__Opitutaceae_g__ER46_s__ER46 sp003054705])0.982:0.0897729[&&NHX:Sample_counter=:Type_counter=GTDB--2:capture_class_counter=:capture_domain_counter=:capture_family_counter=:capture_genus_counter=:capture_order_counter=:capture_phylum_counter=:capture_species_counter=:evoltype=D:gtdb_class_counter=c__Verrucomicrobiae--2:gtdb_domain_counter=d__Bacteria--2:gtdb_family_counter=f__Opitutaceae--2:gtdb_genus_counter=g__ER46--2:gtdb_order_counter=o__Opitutales--2:gtdb_phylum_counter=p__Verrucomicrobiota--2:gtdb_species_counter=s__ER46 sp003054705--2:heptad_counter=MCP-36H--2:lbd_counter=:lca=d__Bacteria:lca_tree=s__ER46 sp003054705:name=N681051:ref_name_counter=])0.934:0.0636467[&&NHX:Sample_counter=:Type_counter=GTDB--3:capture_class_counter=:capture_domain_counter=:capture_family_counter=:capture_genus_counter=:capture_order_counter=:capture_phylum_counter=:capture_species_counter=:evoltype=D:gtdb_class_counter=c__Verrucomicrobiae--3:gtdb_domain_counter=d__Bacteria--3:gtdb_family_counter=f__Opitutaceae--3:gtdb_genus_counter=g__Didemnitutus--1||g__ER46--2:gtdb_order_counter=o__Opitutales--3:gtdb_phylum_counter=p__Verrucomicrobiota--3:gtdb_species_counter=s__Didemnitutus sp016187945--1||s__ER46 sp003054705--2:heptad_counter=MCP-36H--3:lbd_counter=:lca=d__Bacteria:lca_tree=f__Opitutaceae:name=N681052:ref_name_counter=])0.864:0.0358084[&&NHX:Sample_counter=:Type_counter=GTDB--4:capture_class_counter=:capture_domain_counter=:capture_family_counter=:capture_genus_counter=:capture_order_counter=:capture_phylum_counter=:capture_species_counter=:evoltype=D:gtdb_class_counter=c__Verrucomicrobiae--4:gtdb_domain_counter=d__Bacteria--4:gtdb_family_counter=f__Opitutaceae--4:gtdb_genus_counter=g__Didemnitutus--1||g__ER46--2||g__Fen-1467--1:gtdb_order_counter=o__Opitutales--4:gtdb_phylum_counter=p__Verrucomicrobiota--4:gtdb_species_counter=s__Didemnitutus sp016187945--1||s__ER46 sp003054705--2||s__Fen-1467 sp003157575--1:heptad_counter=MCP-36H--4:lbd_counter=:lca=d__Bacteria:lca_tree=f__Opitutaceae:name=N681053:ref_name_counter=])0.883:0.0293923[&&NHX:Sample_counter=rhiztom1--1||rhiztom2--2||rhiztom3--10:Type_counter=GTDB--4||capture--13:besthit_avg=70.36250000000001:besthit_max=78.7:besthit_min=57.7:besthit_std=8.513843768491746:besthit_sum=562.9000000000001:bitscore_avg=159.375:bitscore_max=196.0:bitscore_min=124.0:bitscore_std=21.771130950346674:bitscore_sum=1275.0:capture_class_counter=c__Alphaproteobacteria--1||c__Gammaproteobacteria--2||c__Planctomycetia--9||c__Verrucomicrobiae--1:capture_domain_counter=d__Bacteria--13:capture_family_counter=f__Burkholderiaceae--1||f__Gemmataceae--9||f__Pseudomonadaceae--1||f__Rhizobiaceae--1||f__UBA1321--1:capture_genus_counter=g__Agrobacterium--1||g__Gemmata--9||g__Massilia--1||g__Pseudomonas_E--1||g__UBA1321--1:capture_order_counter=o__Burkholderiales--1||o__Gemmatales--9||o__Methylacidiphilales--1||o__Pseudomonadales--1||o__Rhizobiales--1:capture_phylum_counter=p__Planctomycetota--9||p__Proteobacteria--3||p__Verrucomicrobiota--1:capture_species_counter=s__Agrobacterium nepotum--1||s__Gemmata massiliana--9||s__Massilia oculi--1||s__Pseudomonas_E sp001297015--1||s__UBA1321 sp002306945--1:evalue_avg=4.012502850740251e-38:evalue_max=3.21e-37:evalue_min=4.32e-64:evalue_std=1.1349062686173883e-37:evalue_sum=3.2100022805922007e-37:gapopen_avg=0.0:gapopen_max=0.0:gapopen_min=0.0:gapopen_std=0.0:gapopen_sum=0.0:gtdb_class_counter=c__Verrucomicrobiae--4:gtdb_domain_counter=d__Bacteria--4:gtdb_family_counter=f__Opitutaceae--4:gtdb_genus_counter=g__Didemnitutus--1||g__ER46--2||g__Fen-1467--1:gtdb_order_counter=o__Opitutales--4:gtdb_phylum_counter=p__Verrucomicrobiota--4:gtdb_species_counter=s__Didemnitutus sp016187945--1||s__ER46 sp003054705--2||s__Fen-1467 sp003157575--1:heptad_counter=MCP-36H--17:lbd_counter=:lca_tree=f__Opitutaceae:length_avg=135.0:length_max=156.0:length_min=88.0:length_std=25.95600673667438:length_sum=1080.0:mismatch_avg=41.5:mismatch_max=66.0:mismatch_min=19.0:mismatch_std=17.96027362184186:mismatch_sum=332.0:name=N681054:qcovhsp_avg=98.7625:qcovhsp_max=100.0:qcovhsp_min=95.2:qcovhsp_std=1.8031222920256957:qcovhsp_sum=790.1:qend_avg=135.5:qend_max=156.0:qend_min=89.0:qend_std=26.032946158940323:qend_sum=1084.0:qstart_avg=1.5:qstart_max=2.0:qstart_min=1.0:qstart_std=0.5345224838248488:qstart_sum=12.0:ref_name_counter=GB_GCA_005777315.1_protein.faa_SXMN01000135.1_5@PF00015_full_PFAM.263.453--3||GB_GCA_016198745.1_protein.faa_JACQHZ010000506.1_22@PF00015_full_PFAM.272.465--1||GB_GCA_016235555.1_protein.faa_JACRKC010000063.1_47@PF00015_full_PFAM.403.590--1||GB_GCA_016795425.1_protein.faa_JAEUHG010000072.1_3@PF00015_full_PFAM.401.608--1||GB_GCA_903825285.1_protein.faa_CAIJZY010000014.1_231@PF00015_full_PFAM.293.464--1||GB_GCA_903827955.1_protein.faa_CAIKKJ010000024.1_2@PF00015_full_PFAM.253.451--1:scovhsp_avg=70.6625:scovhsp_max=81.6:scovhsp_min=51.5:scovhsp_std=12.741152392374648:scovhsp_sum=565.3:send_avg=144.125:send_max=169.0:send_min=90.0:send_std=28.492793575118:send_sum=1153.0:sstart_avg=10.125:sstart_max=14.0:sstart_min=3.0:sstart_std=3.226563851175781:sstart_sum=81.0],(((((((GB_GCA_903913865.1_protein.faa_CAIWMU010000178.1_3@PF00015_full_PFAM.396.611:0.10663[&&NHX:Type=GTDB:gtdb_class=c__Verrucomicrobiae:gtdb_domain=d__Bacteria:gtdb_family=f__UBA8199:gtdb_genus=g__UBA693:gtdb_order=o__Pedosphaerales:gtdb_phylum=p__Verrucomicrobiota:gtdb_species=s__UBA693 sp903913865:heptad=MCP-36H:species=d__Bacteria_p__Verrucomicrobiota_c__Verrucomicrobiae_o__Pedosphaerales_f__UBA8199_g__UBA693_s__UBA693 sp903913865],((GB_GCA_001650175.1_protein.faa_KV441841.1_237@PF00015_full_PFAM.1.169:0.0218041[&&NHX:Type=GTDB:gtdb_class=c__Verrucomicrobiae:gtdb_domain=d__Bacteria:gtdb_family=f__Opitutaceae:gtdb_genus=g__Ereboglobus:gtdb_order=o__Opitutales:gtdb_phylum=p__Verrucomicrobiota:gtdb_species=s__Ereboglobus sp001650175:heptad=MCP-36H:species=d__Bacteria_p__Verrucomicrobiota_c__Verrucomicrobiae_o__Opitutales_f__Opitutaceae_g__Ereboglobus_s__Ereboglobus sp001650175],GB_GCA_001650175.1_protein.faa_KV441841.1_238@PF00015_full_PFAM.401.502:0.0648019[&&NHX:Type=GTDB:gtdb_class=c__Verrucomicrobiae:gtdb_domain=d__Bacteria:gtdb_family=f__Opitutaceae:gtdb_genus=g__Ereboglobus:gtdb_order=o__Opitutales:gtdb_phylum=p__Verrucomicrobiota:gtdb_species=s__Ereboglobus sp001650175:heptad=MCP-36H:species=d__Bacteria_p__Verrucomicrobiota_c__Verrucomicrobiae_o__Opitutales_f__Opitutaceae_g__Ereboglobus_s__Ereboglobus sp001650175])0.962:0.103906[&&NHX:Sample_counter=:Type_counter=GTDB--2:capture_class_counter=:capture_domain_counter=:capture_family_counter=:capture_genus_counter=:capture_order_counter=:capture_phylum_counter=:capture_species_counter=:evoltype=D:gtdb_class_counter=c__Verrucomicrobiae--2:gtdb_domain_counter=d__Bacteria--2:gtdb_family_counter=f__Opitutaceae--2:gtdb_genus_counter=g__Ereboglobus--2:gtdb_order_counter=o__Opitutales--2:gtdb_phylum_counter=p__Verrucomicrobiota--2:gtdb_species_counter=s__Ereboglobus sp001650175--2:heptad_counter=MCP-36H--2:lbd_counter=:lca=d__Bacteria:lca_tree=s__Ereboglobus sp001650175:name=N681058:ref_name_counter=],((GB_GCA_000242935.3_protein.faa_CP007053.1_4771@PF00015_full_PFAM.400.592:5e-09[&&NHX:Type=GTDB:gtdb_class=c__Verrucomicrobiae:gtdb_domain=d__Bacteria:gtdb_family=f__Opitutaceae:gtdb_genus=g__Geminisphaera:gtdb_order=o__Opitutales:gtdb_phylum=p__Verrucomicrobiota:gtdb_species=s__Geminisphaera sp000242935:heptad=MCP-36H:species=d__Bacteria_p__Verrucomicrobiota_c__Verrucomicrobiae_o__Opitutales_f__Opitutaceae_g__Geminisphaera_s__Geminisphaera sp000242935],GB_GCA_000242935.3_protein.faa_CP007053.1_4773@PF00015_full_PFAM.401.592:5e-09[&&NHX:Type=GTDB:gtdb_class=c__Verrucomicrobiae:gtdb_domain=d__Bacteria:gtdb_family=f__Opitutaceae:gtdb_genus=g__Geminisphaera:gtdb_order=o__Opitutales:gtdb_phylum=p__Verrucomicrobiota:gtdb_species=s__Geminisphaera sp000242935:heptad=MCP-36H:species=d__Bacteria_p__Verrucomicrobiota_c__Verrucomicrobiae_o__Opitutales_f__Opitutaceae_g__Geminisphaera_s__Geminisphaera sp000242935])0.852:0.0139913[&&NHX:Sample_counter=:Type_counter=GTDB--2:capture_class_counter=:capture_domain_counter=:capture_family_counter=:capture_genus_counter=:capture_order_counter=:capture_phylum_counter=:capture_species_counter=:evoltype=D:gtdb_class_counter=c__Verrucomicrobiae--2:gtdb_domain_counter=d__Bacteria--2:gtdb_family_counter=f__Opitutaceae--2:gtdb_genus_counter=g__Geminisphaera--2:gtdb_order_counter=o__Opitutales--2:gtdb_phylum_counter=p__Verrucomicrobiota--2:gtdb_species_counter=s__Geminisphaera sp000242935--2:heptad_counter=MCP-36H--2:lbd_counter=:lca=d__Bacteria:lca_tree=s__Geminisphaera sp000242935:name=N681061:ref_name_counter=],(RS_GCF_000171235.2_protein.faa_NZ_ABEA03000197.1_25@PF00015_full_PFAM.428.619:0.0111115[&&NHX:Type=GTDB:gtdb_class=c__Verrucomicrobiae:gtdb_domain=d__Bacteria:gtdb_family=f__Opitutaceae:gtdb_genus=g__Geminisphaera:gtdb_order=o__Opitutales:gtdb_phylum=p__Verrucomicrobiota:gtdb_species=s__Geminisphaera colitermitum:heptad=MCP-36H:species=d__Bacteria_p__Verrucomicrobiota_c__Verrucomicrobiae_o__Opitutales_f__Opitutaceae_g__Geminisphaera_s__Geminisphaera colitermitum],RS_GCF_000171235.2_protein.faa_NZ_ABEA03000180.1_1@PF00015_full_PFAM.405.596:5e-09[&&NHX:Type=GTDB:gtdb_class=c__Verrucomicrobiae:gtdb_domain=d__Bacteria:gtdb_family=f__Opitutaceae:gtdb_genus=g__Geminisphaera:gtdb_order=o__Opitutales:gtdb_phylum=p__Verrucomicrobiota:gtdb_species=s__Geminisphaera colitermitum:heptad=MCP-36H:species=d__Bacteria_p__Verrucomicrobiota_c__Verrucomicrobiae_o__Opitutales_f__Opitutaceae_g__Geminisphaera_s__Geminisphaera colitermitum])0.958:0.0357802[&&NHX:Sample_counter=:Type_counter=GTDB--2:capture_class_counter=:capture_domain_counter=:capture_family_counter=:capture_genus_counter=:capture_order_counter=:capture_phylum_counter=:capture_species_counter=:evoltype=D:gtdb_class_counter=c__Verrucomicrobiae--2:gtdb_domain_counter=d__Bacteria--2:gtdb_family_counter=f__Opitutaceae--2:gtdb_genus_counter=g__Geminisphaera--2:gtdb_order_counter=o__Opitutales--2:gtdb_phylum_counter=p__Verrucomicrobiota--2:gtdb_species_counter=s__Geminisphaera colitermitum--2:heptad_counter=MCP-36H--2:lbd_counter=:lca=d__Bacteria:lca_tree=s__Geminisphaera colitermitum:name=N681064:ref_name_counter=])0.981:0.0730035[&&NHX:Sample_counter=:Type_counter=GTDB--4:capture_class_counter=:capture_domain_counter=:capture_family_counter=:capture_genus_counter=:capture_order_counter=:capture_phylum_counter=:capture_species_counter=:evoltype=D:gtdb_class_counter=c__Verrucomicrobiae--4:gtdb_domain_counter=d__Bacteria--4:gtdb_family_counter=f__Opitutaceae--4:gtdb_genus_counter=g__Geminisphaera--4:gtdb_order_counter=o__Opitutales--4:gtdb_phylum_counter=p__Verrucomicrobiota--4:gtdb_species_counter=s__Geminisphaera colitermitum--2||s__Geminisphaera sp000242935--2:heptad_counter=MCP-36H--4:lbd_counter=:lca=d__Bacteria:lca_tree=g__Geminisphaera:name=N681065:ref_name_counter=])0.982:0.0600042[&&NHX:Sample_counter=:Type_counter=GTDB--6:capture_class_counter=:capture_domain_counter=:capture_family_counter=:capture_genus_counter=:capture_order_counter=:capture_phylum_counter=:capture_species_counter=:evoltype=D:gtdb_class_counter=c__Verrucomicrobiae--6:gtdb_domain_counter=d__Bacteria--6:gtdb_family_counter=f__Opitutaceae--6:gtdb_genus_counter=g__Ereboglobus--2||g__Geminisphaera--4:gtdb_order_counter=o__Opitutales--6:gtdb_phylum_counter=p__Verrucomicrobiota--6:gtdb_species_counter=s__Ereboglobus sp001650175--2||s__Geminisphaera colitermitum--2||s__Geminisphaera sp000242935--2:heptad_counter=MCP-36H--6:lbd_counter=:lca=d__Bacteria:lca_tree=f__Opitutaceae:name=N681066:ref_name_counter=])0.82:0.0179378[&&NHX:Sample_counter=:Type_counter=GTDB--7:capture_class_counter=:capture_domain_counter=:capture_family_counter=:capture_genus_counter=:capture_order_counter=:capture_phylum_counter=:capture_species_counter=:evoltype=D:gtdb_class_counter=c__Verrucomicrobiae--7:gtdb_domain_counter=d__Bacteria--7:gtdb_family_counter=f__Opitutaceae--6||f__UBA8199--1:gtdb_genus_counter=g__Ereboglobus--2||g__Geminisphaera--4||g__UBA693--1:gtdb_order_counter=o__Opitutales--6||o__Pedosphaerales--1:gtdb_phylum_counter=p__Verrucomicrobiota--7:gtdb_species_counter=s__Ereboglobus sp001650175--2||s__Geminisphaera colitermitum--2||s__Geminisphaera sp000242935--2||s__UBA693 sp903913865--1:heptad_counter=MCP-36H--7:lbd_counter=:lca=d__Bacteria:lca_tree=c__Verrucomicrobiae:name=N681067:ref_name_counter=],((((GB_GCA_903844265.1_protein.faa_CAIMTB010000223.1_19@PF00015_full_PFAM.401.594:0.0843094[&&NHX:Type=GTDB:gtdb_class=c__Verrucomicrobiae:gtdb_domain=d__Bacteria:gtdb_family=f__CAIMTB01:gtdb_genus=g__CAIMTB01:gtdb_order=o__Pedosphaerales:gtdb_phylum=p__Verrucomicrobiota:gtdb_species=s__CAIMTB01 sp903844265:heptad=MCP-36H:species=d__Bacteria_p__Verrucomicrobiota_c__Verrucomicrobiae_o__Pedosphaerales_f__CAIMTB01_g__CAIMTB01_s__CAIMTB01 sp903844265],a6a0c139-529a-5009-9666-64f678af9b41_2@MCPsignal.339.495:0.0591837[&&NHX:Sample=rhiztom3:Type=capture:besthit=82.1:bitscore=223.0:capture_class=c__Polyangia:capture_domain=d__Bacteria:capture_family=f__Polyangiaceae:capture_genus=g__SYFR01:capture_order=o__Polyangiales:capture_phylum=p__Myxococcota:capture_species=s__SYFR01 sp005800325:evalue=5.38e-75:gapopen=0.0:heptad=MCP-36H:length=156.0:mismatch=28.0:qcovhsp=100.0:qend=156.0:qstart=1.0:ref_name=GB_GCA_903844265.1_protein.faa_CAIMTB010000223.1_19@PF00015_full_PFAM.401.594:scovhsp=80.8:send=165.0:sstart=10.0])0.964:0.0379887[&&NHX:Sample_counter=rhiztom3--1:Type_counter=GTDB--1||capture--1:besthit_avg=82.1:besthit_max=82.1:besthit_min=82.1:besthit_std=0:besthit_sum=82.1:bitscore_avg=223.0:bitscore_max=223.0:bitscore_min=223.0:bitscore_std=0:bitscore_sum=223.0:capture_class_counter=c__Polyangia--1:capture_domain_counter=d__Bacteria--1:capture_family_counter=f__Polyangiaceae--1:capture_genus_counter=g__SYFR01--1:capture_order_counter=o__Polyangiales--1:capture_phylum_counter=p__Myxococcota--1:capture_species_counter=s__SYFR01 sp005800325--1:evalue_avg=5.38e-75:evalue_max=5.38e-75:evalue_min=5.38e-75:evalue_std=0:evalue_sum=5.38e-75:gapopen_avg=0.0:gapopen_max=0.0:gapopen_min=0.0:gapopen_std=0:gapopen_sum=0.0:gtdb_class_counter=c__Verrucomicrobiae--1:gtdb_domain_counter=d__Bacteria--1:gtdb_family_counter=f__CAIMTB01--1:gtdb_genus_counter=g__CAIMTB01--1:gtdb_order_counter=o__Pedosphaerales--1:gtdb_phylum_counter=p__Verrucomicrobiota--1:gtdb_species_counter=s__CAIMTB01 sp903844265--1:heptad_counter=MCP-36H--2:lbd_counter=:lca_tree=s__CAIMTB01 sp903844265:length_avg=156.0:length_max=156.0:length_min=156.0:length_std=0:length_sum=156.0:mismatch_avg=28.0:mismatch_max=28.0:mismatch_min=28.0:mismatch_std=0:mismatch_sum=28.0:name=N681070:qcovhsp_avg=100.0:qcovhsp_max=100.0:qcovhsp_min=100.0:qcovhsp_std=0:qcovhsp_sum=100.0:qend_avg=156.0:qend_max=156.0:qend_min=156.0:qend_std=0:qend_sum=156.0:qstart_avg=1.0:qstart_max=1.0:qstart_min=1.0:qstart_std=0:qstart_sum=1.0:ref_name_counter=GB_GCA_903844265.1_protein.faa_CAIMTB010000223.1_19@PF00015_full_PFAM.401.594--1:scovhsp_avg=80.8:scovhsp_max=80.8:scovhsp_min=80.8:scovhsp_std=0:scovhsp_sum=80.8:send_avg=165.0:send_max=165.0:send_min=165.0:send_std=0:send_sum=165.0:sstart_avg=10.0:sstart_max=10.0:sstart_min=10.0:sstart_std=0:sstart_sum=10.0],(((((GB_GCA_903845125.1_protein.faa_CAIMWS010000014.1_10@PF00015_full_PFAM.272.473:0.10212[&&NHX:Type=GTDB:gtdb_class=c__Verrucomicrobiae:gtdb_domain=d__Bacteria:gtdb_family=f__UBA1319:gtdb_genus=g__CAIMWS01:gtdb_order=o__Pedosphaerales:gtdb_phylum=p__Verrucomicrobiota:gtdb_species=s__CAIMWS01 sp903845125:heptad=MCP-36H:species=d__Bacteria_p__Verrucomicrobiota_c__Verrucomicrobiae_o__Pedosphaerales_f__UBA1319_g__CAIMWS01_s__CAIMWS01 sp903845125],GB_GCA_903845125.1_protein.faa_CAIMWS010000168.1_3@PF00015_full_PFAM.277.459:0.0819275[&&NHX:Type=GTDB:gtdb_class=c__Verrucomicrobiae:gtdb_domain=d__Bacteria:gtdb_family=f__UBA1319:gtdb_genus=g__CAIMWS01:gtdb_order=o__Pedosphaerales:gtdb_phylum=p__Verrucomicrobiota:gtdb_species=s__CAIMWS01 sp903845125:heptad=MCP-36H:species=d__Bacteria_p__Verrucomicrobiota_c__Verrucomicrobiae_o__Pedosphaerales_f__UBA1319_g__CAIMWS01_s__CAIMWS01 sp903845125])0.989:0.0758865[&&NHX:Sample_counter=:Type_counter=GTDB--2:capture_class_counter=:capture_domain_counter=:capture_family_counter=:capture_genus_counter=:capture_order_counter=:capture_phylum_counter=:capture_species_counter=:evoltype=D:gtdb_class_counter=c__Verrucomicrobiae--2:gtdb_domain_counter=d__Bacteria--2:gtdb_family_counter=f__UBA1319--2:gtdb_genus_counter=g__CAIMWS01--2:gtdb_order_counter=o__Pedosphaerales--2:gtdb_phylum_counter=p__Verrucomicrobiota--2:gtdb_species_counter=s__CAIMWS01 sp903845125--2:heptad_counter=MCP-36H--2:lbd_counter=:lca=d__Bacteria:lca_tree=s__CAIMWS01 sp903845125:name=N681073:ref_name_counter=],(GB_GCA_903845125.1_protein.faa_CAIMWS010000218.1_10@PF00015_full_PFAM.397.482:0.00938565[&&NHX:Type=GTDB:gtdb_class=c__Verrucomicrobiae:gtdb_domain=d__Bacteria:gtdb_family=f__UBA1319:gtdb_genus=g__CAIMWS01:gtdb_order=o__Pedosphaerales:gtdb_phylum=p__Verrucomicrobiota:gtdb_species=s__CAIMWS01 sp903845125:heptad=MCP-36H:species=d__Bacteria_p__Verrucomicrobiota_c__Verrucomicrobiae_o__Pedosphaerales_f__UBA1319_g__CAIMWS01_s__CAIMWS01 sp903845125],(GB_GCA_903845125.1_protein.faa_CAIMWS010000116.1_1@PF00015_full_PFAM.752.951:0.015972[&&NHX:Type=GTDB:gtdb_class=c__Verrucomicrobiae:gtdb_domain=d__Bacteria:gtdb_family=f__UBA1319:gtdb_genus=g__CAIMWS01:gtdb_order=o__Pedosphaerales:gtdb_phylum=p__Verrucomicrobiota:gtdb_species=s__CAIMWS01 sp903845125:heptad=MCP-36H:species=d__Bacteria_p__Verrucomicrobiota_c__Verrucomicrobiae_o__Pedosphaerales_f__UBA1319_g__CAIMWS01_s__CAIMWS01 sp903845125],((GB_GCA_903930345.1_protein.faa_CAIYYI010000532.1_2@PF00015_full_PFAM.401.529:5e-09[&&NHX:Type=GTDB:gtdb_class=c__Verrucomicrobiae:gtdb_domain=d__Bacteria:gtdb_family=f__CAIYYI01:gtdb_genus=g__CAIYYI01:gtdb_order=o__Pedosphaerales:gtdb_phylum=p__Verrucomicrobiota:gtdb_species=s__CAIYYI01 sp903930345:heptad=MCP-36H:species=d__Bacteria_p__Verrucomicrobiota_c__Verrucomicrobiae_o__Pedosphaerales_f__CAIYYI01_g__CAIYYI01_s__CAIYYI01 sp903930345],GB_GCA_903845125.1_protein.faa_CAIMWS010000128.1_5@PF00015_full_PFAM.404.652:5e-09[&&NHX:Type=GTDB:gtdb_class=c__Verrucomicrobiae:gtdb_domain=d__Bacteria:gtdb_family=f__UBA1319:gtdb_genus=g__CAIMWS01:gtdb_order=o__Pedosphaerales:gtdb_phylum=p__Verrucomicrobiota:gtdb_species=s__CAIMWS01 sp903845125:heptad=MCP-36H:species=d__Bacteria_p__Verrucomicrobiota_c__Verrucomicrobiae_o__Pedosphaerales_f__UBA1319_g__CAIMWS01_s__CAIMWS01 sp903845125])0.852:0.0294979[&&NHX:Sample_counter=:Type_counter=GTDB--2:capture_class_counter=:capture_domain_counter=:capture_family_counter=:capture_genus_counter=:capture_order_counter=:capture_phylum_counter=:capture_species_counter=:evoltype=D:gtdb_class_counter=c__Verrucomicrobiae--2:gtdb_domain_counter=d__Bacteria--2:gtdb_family_counter=f__CAIYYI01--1||f__UBA1319--1:gtdb_genus_counter=g__CAIMWS01--1||g__CAIYYI01--1:gtdb_order_counter=o__Pedosphaerales--2:gtdb_phylum_counter=p__Verrucomicrobiota--2:gtdb_species_counter=s__CAIMWS01 sp903845125--1||s__CAIYYI01 sp903930345--1:heptad_counter=MCP-36H--2:lbd_counter=:lca=d__Bacteria:lca_tree=o__Pedosphaerales:name=N681078:ref_name_counter=],GB_GCA_903845125.1_protein.faa_CAIMWS010000337.1_7@PF00015_full_PFAM.405.599:0.0432231[&&NHX:Type=GTDB:gtdb_class=c__Verrucomicrobiae:gtdb_domain=d__Bacteria:gtdb_family=f__UBA1319:gtdb_genus=g__CAIMWS01:gtdb_order=o__Pedosphaerales:gtdb_phylum=p__Verrucomicrobiota:gtdb_species=s__CAIMWS01 sp903845125:heptad=MCP-36H:species=d__Bacteria_p__Verrucomicrobiota_c__Verrucomicrobiae_o__Pedosphaerales_f__UBA1319_g__CAIMWS01_s__CAIMWS01 sp903845125])0.794:0.0163022[&&NHX:Sample_counter=:Type_counter=GTDB--3:capture_class_counter=:capture_domain_counter=:capture_family_counter=:capture_genus_counter=:capture_order_counter=:capture_phylum_counter=:capture_species_counter=:evoltype=D:gtdb_class_counter=c__Verrucomicrobiae--3:gtdb_domain_counter=d__Bacteria--3:gtdb_family_counter=f__CAIYYI01--1||f__UBA1319--2:gtdb_genus_counter=g__CAIMWS01--2||g__CAIYYI01--1:gtdb_order_counter=o__Pedosphaerales--3:gtdb_phylum_counter=p__Verrucomicrobiota--3:gtdb_species_counter=s__CAIMWS01 sp903845125--2||s__CAIYYI01 sp903930345--1:heptad_counter=MCP-36H--3:lbd_counter=:lca=d__Bacteria:lca_tree=o__Pedosphaerales:name=N681080:ref_name_counter=])0.831:0.0174698[&&NHX:Sample_counter=:Type_counter=GTDB--4:capture_class_counter=:capture_domain_counter=:capture_family_counter=:capture_genus_counter=:capture_order_counter=:capture_phylum_counter=:capture_species_counter=:evoltype=D:gtdb_class_counter=c__Verrucomicrobiae--4:gtdb_domain_counter=d__Bacteria--4:gtdb_family_counter=f__CAIYYI01--1||f__UBA1319--3:gtdb_genus_counter=g__CAIMWS01--3||g__CAIYYI01--1:gtdb_order_counter=o__Pedosphaerales--4:gtdb_phylum_counter=p__Verrucomicrobiota--4:gtdb_species_counter=s__CAIMWS01 sp903845125--3||s__CAIYYI01 sp903930345--1:heptad_counter=MCP-36H--4:lbd_counter=:lca=d__Bacteria:lca_tree=o__Pedosphaerales:name=N681081:ref_name_counter=])0:5e-09[&&NHX:Sample_counter=:Type_counter=GTDB--5:capture_class_counter=:capture_domain_counter=:capture_family_counter=:capture_genus_counter=:capture_order_counter=:capture_phylum_counter=:capture_species_counter=:evoltype=D:gtdb_class_counter=c__Verrucomicrobiae--5:gtdb_domain_counter=d__Bacteria--5:gtdb_family_counter=f__CAIYYI01--1||f__UBA1319--4:gtdb_genus_counter=g__CAIMWS01--4||g__CAIYYI01--1:gtdb_order_counter=o__Pedosphaerales--5:gtdb_phylum_counter=p__Verrucomicrobiota--5:gtdb_species_counter=s__CAIMWS01 sp903845125--4||s__CAIYYI01 sp903930345--1:heptad_counter=MCP-36H--5:lbd_counter=:lca=d__Bacteria:lca_tree=o__Pedosphaerales:name=N681082:ref_name_counter=])0.604:0.0330927[&&NHX:Sample_counter=:Type_counter=GTDB--7:capture_class_counter=:capture_domain_counter=:capture_family_counter=:capture_genus_counter=:capture_order_counter=:capture_phylum_counter=:capture_species_counter=:evoltype=D:gtdb_class_counter=c__Verrucomicrobiae--7:gtdb_domain_counter=d__Bacteria--7:gtdb_family_counter=f__CAIYYI01--1||f__UBA1319--6:gtdb_genus_counter=g__CAIMWS01--6||g__CAIYYI01--1:gtdb_order_counter=o__Pedosphaerales--7:gtdb_phylum_counter=p__Verrucomicrobiota--7:gtdb_species_counter=s__CAIMWS01 sp903845125--6||s__CAIYYI01 sp903930345--1:heptad_counter=MCP-36H--7:lbd_counter=:lca=d__Bacteria:lca_tree=o__Pedosphaerales:name=N681083:ref_name_counter=],(GB_GCA_903845125.1_protein.faa_CAIMWS010000409.1_3@PF00015_full_PFAM.459.650:0.129538[&&NHX:Type=GTDB:gtdb_class=c__Verrucomicrobiae:gtdb_domain=d__Bacteria:gtdb_family=f__UBA1319:gtdb_genus=g__CAIMWS01:gtdb_order=o__Pedosphaerales:gtdb_phylum=p__Verrucomicrobiota:gtdb_species=s__CAIMWS01 sp903845125:heptad=MCP-36H:species=d__Bacteria_p__Verrucomicrobiota_c__Verrucomicrobiae_o__Pedosphaerales_f__UBA1319_g__CAIMWS01_s__CAIMWS01 sp903845125],GB_GCA_903845125.1_protein.faa_CAIMWS010000552.1_1@PF00015_full_PFAM.278.472:0.157066[&&NHX:Type=GTDB:gtdb_class=c__Verrucomicrobiae:gtdb_domain=d__Bacteria:gtdb_family=f__UBA1319:gtdb_genus=g__CAIMWS01:gtdb_order=o__Pedosphaerales:gtdb_phylum=p__Verrucomicrobiota:gtdb_species=s__CAIMWS01 sp903845125:heptad=MCP-36H:species=d__Bacteria_p__Verrucomicrobiota_c__Verrucomicrobiae_o__Pedosphaerales_f__UBA1319_g__CAIMWS01_s__CAIMWS01 sp903845125])0.721:0.023664[&&NHX:Sample_counter=:Type_counter=GTDB--2:capture_class_counter=:capture_domain_counter=:capture_family_counter=:capture_genus_counter=:capture_order_counter=:capture_phylum_counter=:capture_species_counter=:evoltype=D:gtdb_class_counter=c__Verrucomicrobiae--2:gtdb_domain_counter=d__Bacteria--2:gtdb_family_counter=f__UBA1319--2:gtdb_genus_counter=g__CAIMWS01--2:gtdb_order_counter=o__Pedosphaerales--2:gtdb_phylum_counter=p__Verrucomicrobiota--2:gtdb_species_counter=s__CAIMWS01 sp903845125--2:heptad_counter=MCP-36H--2:lbd_counter=:lca=d__Bacteria:lca_tree=s__CAIMWS01 sp903845125:name=N681086:ref_name_counter=])0.621:0.0290614[&&NHX:Sample_counter=:Type_counter=GTDB--9:capture_class_counter=:capture_domain_counter=:capture_family_counter=:capture_genus_counter=:capture_order_counter=:capture_phylum_counter=:capture_species_counter=:evoltype=D:gtdb_class_counter=c__Verrucomicrobiae--9:gtdb_domain_counter=d__Bacteria--9:gtdb_family_counter=f__CAIYYI01--1||f__UBA1319--8:gtdb_genus_counter=g__CAIMWS01--8||g__CAIYYI01--1:gtdb_order_counter=o__Pedosphaerales--9:gtdb_phylum_counter=p__Verrucomicrobiota--9:gtdb_species_counter=s__CAIMWS01 sp903845125--8||s__CAIYYI01 sp903930345--1:heptad_counter=MCP-36H--9:lbd_counter=:lca=d__Bacteria:lca_tree=o__Pedosphaerales:name=N681087:ref_name_counter=],GB_GCA_903898185.1_protein.faa_CAIUEN010000021.1_12@PF00015_full_PFAM.286.468:0.174677[&&NHX:Type=GTDB:gtdb_class=c__Verrucomicrobiae:gtdb_domain=d__Bacteria:gtdb_family=f__Palsa-1400:gtdb_genus=g__CAIUEN01:gtdb_order=o__Pedosphaerales:gtdb_phylum=p__Verrucomicrobiota:gtdb_species=s__CAIUEN01 sp903898185:heptad=MCP-36H:species=d__Bacteria_p__Verrucomicrobiota_c__Verrucomicrobiae_o__Pedosphaerales_f__Palsa-1400_g__CAIUEN01_s__CAIUEN01 sp903898185])0.886:0.0432052[&&NHX:Sample_counter=:Type_counter=GTDB--10:capture_class_counter=:capture_domain_counter=:capture_family_counter=:capture_genus_counter=:capture_order_counter=:capture_phylum_counter=:capture_species_counter=:evoltype=D:gtdb_class_counter=c__Verrucomicrobiae--10:gtdb_domain_counter=d__Bacteria--10:gtdb_family_counter=f__CAIYYI01--1||f__Palsa-1400--1||f__UBA1319--8:gtdb_genus_counter=g__CAIMWS01--8||g__CAIUEN01--1||g__CAIYYI01--1:gtdb_order_counter=o__Pedosphaerales--10:gtdb_phylum_counter=p__Verrucomicrobiota--10:gtdb_species_counter=s__CAIMWS01 sp903845125--8||s__CAIUEN01 sp903898185--1||s__CAIYYI01 sp903930345--1:heptad_counter=MCP-36H--10:lbd_counter=:lca=d__Bacteria:lca_tree=o__Pedosphaerales:name=N681089:ref_name_counter=],(GB_GCA_903930345.1_protein.faa_CAIYYI010000547.1_1@PF00015_full_PFAM.11.196:0.0756817[&&NHX:Type=GTDB:gtdb_class=c__Verrucomicrobiae:gtdb_domain=d__Bacteria:gtdb_family=f__CAIYYI01:gtdb_genus=g__CAIYYI01:gtdb_order=o__Pedosphaerales:gtdb_phylum=p__Verrucomicrobiota:gtdb_species=s__CAIYYI01 sp903930345:heptad=MCP-36H:species=d__Bacteria_p__Verrucomicrobiota_c__Verrucomicrobiae_o__Pedosphaerales_f__CAIYYI01_g__CAIYYI01_s__CAIYYI01 sp903930345],((GB_GCA_903913865.1_protein.faa_CAIWMU010000244.1_11@PF00015_full_PFAM.405.649:0.0929166[&&NHX:Type=GTDB:gtdb_class=c__Verrucomicrobiae:gtdb_domain=d__Bacteria:gtdb_family=f__UBA8199:gtdb_genus=g__UBA693:gtdb_order=o__Pedosphaerales:gtdb_phylum=p__Verrucomicrobiota:gtdb_species=s__UBA693 sp903913865:heptad=MCP-36H:species=d__Bacteria_p__Verrucomicrobiota_c__Verrucomicrobiae_o__Pedosphaerales_f__UBA8199_g__UBA693_s__UBA693 sp903913865],(GB_GCA_903913865.1_protein.faa_CAIWMU010000004.1_8@PF00015_full_PFAM.597.787:0.0559985[&&NHX:Type=GTDB:gtdb_class=c__Verrucomicrobiae:gtdb_domain=d__Bacteria:gtdb_family=f__UBA8199:gtdb_genus=g__UBA693:gtdb_order=o__Pedosphaerales:gtdb_phylum=p__Verrucomicrobiota:gtdb_species=s__UBA693 sp903913865:heptad=MCP-36H:species=d__Bacteria_p__Verrucomicrobiota_c__Verrucomicrobiae_o__Pedosphaerales_f__UBA8199_g__UBA693_s__UBA693 sp903913865],GB_GCA_903913865.1_protein.faa_CAIWMU010000023.1_13@PF00015_full_PFAM.453.630:0.0152037[&&NHX:Type=GTDB:gtdb_class=c__Verrucomicrobiae:gtdb_domain=d__Bacteria:gtdb_family=f__UBA8199:gtdb_genus=g__UBA693:gtdb_order=o__Pedosphaerales:gtdb_phylum=p__Verrucomicrobiota:gtdb_species=s__UBA693 sp903913865:heptad=MCP-36H:species=d__Bacteria_p__Verrucomicrobiota_c__Verrucomicrobiae_o__Pedosphaerales_f__UBA8199_g__UBA693_s__UBA693 sp903913865])0.689:0.0351328[&&NHX:Sample_counter=:Type_counter=GTDB--2:capture_class_counter=:capture_domain_counter=:capture_family_counter=:capture_genus_counter=:capture_order_counter=:capture_phylum_counter=:capture_species_counter=:evoltype=D:gtdb_class_counter=c__Verrucomicrobiae--2:gtdb_domain_counter=d__Bacteria--2:gtdb_family_counter=f__UBA8199--2:gtdb_genus_counter=g__UBA693--2:gtdb_order_counter=o__Pedosphaerales--2:gtdb_phylum_counter=p__Verrucomicrobiota--2:gtdb_species_counter=s__UBA693 sp903913865--2:heptad_counter=MCP-36H--2:lbd_counter=:lca=d__Bacteria:lca_tree=s__UBA693 sp903913865:name=N681094:ref_name_counter=])0.985:0.114419[&&NHX:Sample_counter=:Type_counter=GTDB--3:capture_class_counter=:capture_domain_counter=:capture_family_counter=:capture_genus_counter=:capture_order_counter=:capture_phylum_counter=:capture_species_counter=:evoltype=D:gtdb_class_counter=c__Verrucomicrobiae--3:gtdb_domain_counter=d__Bacteria--3:gtdb_family_counter=f__UBA8199--3:gtdb_genus_counter=g__UBA693--3:gtdb_order_counter=o__Pedosphaerales--3:gtdb_phylum_counter=p__Verrucomicrobiota--3:gtdb_species_counter=s__UBA693 sp903913865--3:heptad_counter=MCP-36H--3:lbd_counter=:lca=d__Bacteria:lca_tree=s__UBA693 sp903913865:name=N681095:ref_name_counter=],(GB_GCA_015075445.1_protein.faa_JABTUJ010000016.1_40@PF00015_full_PFAM.412.593:0.106926[&&NHX:Type=GTDB:gtdb_class=c__Verrucomicrobiae:gtdb_domain=d__Bacteria:gtdb_family=f__J093:gtdb_genus=g__DSVZ01:gtdb_order=o__Pedosphaerales:gtdb_phylum=p__Verrucomicrobiota:gtdb_species=s__DSVZ01 sp015075445:heptad=MCP-36H:species=d__Bacteria_p__Verrucomicrobiota_c__Verrucomicrobiae_o__Pedosphaerales_f__J093_g__DSVZ01_s__DSVZ01 sp015075445],GB_GCA_016795425.1_protein.faa_JAEUHG010000157.1_1@PF00015_full_PFAM.409.592:0.0813921[&&NHX:Type=GTDB:gtdb_class=c__Verrucomicrobiae:gtdb_domain=d__Bacteria:gtdb_family=f__CAIMTB01:gtdb_genus=g__CAIMTB01:gtdb_order=o__Pedosphaerales:gtdb_phylum=p__Verrucomicrobiota:gtdb_species=s__CAIMTB01 sp016795425:heptad=MCP-36H:species=d__Bacteria_p__Verrucomicrobiota_c__Verrucomicrobiae_o__Pedosphaerales_f__CAIMTB01_g__CAIMTB01_s__CAIMTB01 sp016795425])0.709:0.0148557[&&NHX:Sample_counter=:Type_counter=GTDB--2:capture_class_counter=:capture_domain_counter=:capture_family_counter=:capture_genus_counter=:capture_order_counter=:capture_phylum_counter=:capture_species_counter=:evoltype=D:gtdb_class_counter=c__Verrucomicrobiae--2:gtdb_domain_counter=d__Bacteria--2:gtdb_family_counter=f__CAIMTB01--1||f__J093--1:gtdb_genus_counter=g__CAIMTB01--1||g__DSVZ01--1:gtdb_order_counter=o__Pedosphaerales--2:gtdb_phylum_counter=p__Verrucomicrobiota--2:gtdb_species_counter=s__CAIMTB01 sp016795425--1||s__DSVZ01 sp015075445--1:heptad_counter=MCP-36H--2:lbd_counter=:lca=d__Bacteria:lca_tree=o__Pedosphaerales:name=N681098:ref_name_counter=])0.283:0.0503371[&&NHX:Sample_counter=:Type_counter=GTDB--5:capture_class_counter=:capture_domain_counter=:capture_family_counter=:capture_genus_counter=:capture_order_counter=:capture_phylum_counter=:capture_species_counter=:evoltype=D:gtdb_class_counter=c__Verrucomicrobiae--5:gtdb_domain_counter=d__Bacteria--5:gtdb_family_counter=f__CAIMTB01--1||f__J093--1||f__UBA8199--3:gtdb_genus_counter=g__CAIMTB01--1||g__DSVZ01--1||g__UBA693--3:gtdb_order_counter=o__Pedosphaerales--5:gtdb_phylum_counter=p__Verrucomicrobiota--5:gtdb_species_counter=s__CAIMTB01 sp016795425--1||s__DSVZ01 sp015075445--1||s__UBA693 sp903913865--3:heptad_counter=MCP-36H--5:lbd_counter=:lca=d__Bacteria:lca_tree=o__Pedosphaerales:name=N681099:ref_name_counter=])0.757:0.0175532[&&NHX:Sample_counter=:Type_counter=GTDB--6:capture_class_counter=:capture_domain_counter=:capture_family_counter=:capture_genus_counter=:capture_order_counter=:capture_phylum_counter=:capture_species_counter=:evoltype=D:gtdb_class_counter=c__Verrucomicrobiae--6:gtdb_domain_counter=d__Bacteria--6:gtdb_family_counter=f__CAIMTB01--1||f__CAIYYI01--1||f__J093--1||f__UBA8199--3:gtdb_genus_counter=g__CAIMTB01--1||g__CAIYYI01--1||g__DSVZ01--1||g__UBA693--3:gtdb_order_counter=o__Pedosphaerales--6:gtdb_phylum_counter=p__Verrucomicrobiota--6:gtdb_species_counter=s__CAIMTB01 sp016795425--1||s__CAIYYI01 sp903930345--1||s__DSVZ01 sp015075445--1||s__UBA693 sp903913865--3:heptad_counter=MCP-36H--6:lbd_counter=:lca=d__Bacteria:lca_tree=o__Pedosphaerales:name=N681100:ref_name_counter=])0.864:0.017406[&&NHX:Sample_counter=:Type_counter=GTDB--16:capture_class_counter=:capture_domain_counter=:capture_family_counter=:capture_genus_counter=:capture_order_counter=:capture_phylum_counter=:capture_species_counter=:evoltype=D:gtdb_class_counter=c__Verrucomicrobiae--16:gtdb_domain_counter=d__Bacteria--16:gtdb_family_counter=f__CAIMTB01--1||f__CAIYYI01--2||f__J093--1||f__Palsa-1400--1||f__UBA1319--8||f__UBA8199--3:gtdb_genus_counter=g__CAIMTB01--1||g__CAIMWS01--8||g__CAIUEN01--1||g__CAIYYI01--2||g__DSVZ01--1||g__UBA693--3:gtdb_order_counter=o__Pedosphaerales--16:gtdb_phylum_counter=p__Verrucomicrobiota--16:gtdb_species_counter=s__CAIMTB01 sp016795425--1||s__CAIMWS01 sp903845125--8||s__CAIUEN01 sp903898185--1||s__CAIYYI01 sp903930345--2||s__DSVZ01 sp015075445--1||s__UBA693 sp903913865--3:heptad_counter=MCP-36H--16:lbd_counter=:lca=d__Bacteria:lca_tree=o__Pedosphaerales:name=N681101:ref_name_counter=])0.88:0.0228154[&&NHX:Sample_counter=rhiztom3--1:Type_counter=GTDB--17||capture--1:besthit_avg=82.1:besthit_max=82.1:besthit_min=82.1:besthit_std=0:besthit_sum=82.1:bitscore_avg=223.0:bitscore_max=223.0:bitscore_min=223.0:bitscore_std=0:bitscore_sum=223.0:capture_class_counter=c__Polyangia--1:capture_domain_counter=d__Bacteria--1:capture_family_counter=f__Polyangiaceae--1:capture_genus_counter=g__SYFR01--1:capture_order_counter=o__Polyangiales--1:capture_phylum_counter=p__Myxococcota--1:capture_species_counter=s__SYFR01 sp005800325--1:evalue_avg=5.38e-75:evalue_max=5.38e-75:evalue_min=5.38e-75:evalue_std=0:evalue_sum=5.38e-75:evoltype=D:gapopen_avg=0.0:gapopen_max=0.0:gapopen_min=0.0:gapopen_std=0:gapopen_sum=0.0:gtdb_class_counter=c__Verrucomicrobiae--17:gtdb_domain_counter=d__Bacteria--17:gtdb_family_counter=f__CAIMTB01--2||f__CAIYYI01--2||f__J093--1||f__Palsa-1400--1||f__UBA1319--8||f__UBA8199--3:gtdb_genus_counter=g__CAIMTB01--2||g__CAIMWS01--8||g__CAIUEN01--1||g__CAIYYI01--2||g__DSVZ01--1||g__UBA693--3:gtdb_order_counter=o__Pedosphaerales--17:gtdb_phylum_counter=p__Verrucomicrobiota--17:gtdb_species_counter=s__CAIMTB01 sp016795425--1||s__CAIMTB01 sp903844265--1||s__CAIMWS01 sp903845125--8||s__CAIUEN01 sp903898185--1||s__CAIYYI01 sp903930345--2||s__DSVZ01 sp015075445--1||s__UBA693 sp903913865--3:heptad_counter=MCP-36H--18:lbd_counter=:lca=d__Bacteria:lca_tree=o__Pedosphaerales:length_avg=156.0:length_max=156.0:length_min=156.0:length_std=0:length_sum=156.0:mismatch_avg=28.0:mismatch_max=28.0:mismatch_min=28.0:mismatch_std=0:mismatch_sum=28.0:name=N681102:qcovhsp_avg=100.0:qcovhsp_max=100.0:qcovhsp_min=100.0:qcovhsp_std=0:qcovhsp_sum=100.0:qend_avg=156.0:qend_max=156.0:qend_min=156.0:qend_std=0:qend_sum=156.0:qstart_avg=1.0:qstart_max=1.0:qstart_min=1.0:qstart_std=0:qstart_sum=1.0:ref_name_counter=GB_GCA_903844265.1_protein.faa_CAIMTB010000223.1_19@PF00015_full_PFAM.401.594--1:scovhsp_avg=80.8:scovhsp_max=80.8:scovhsp_min=80.8:scovhsp_std=0:scovhsp_sum=80.8:send_avg=165.0:send_max=165.0:send_min=165.0:send_std=0:send_sum=165.0:sstart_avg=10.0:sstart_max=10.0:sstart_min=10.0:sstart_std=0:sstart_sum=10.0],(((GB_GCA_903828035.1_protein.faa_CAIKKV010000233.1_1@PF00015_full_PFAM.283.470:0.218069[&&NHX:Type=GTDB:gtdb_class=c__Kiritimatiellae:gtdb_domain=d__Bacteria:gtdb_family=f__CAIKKV01:gtdb_genus=g__CAIKKV01:gtdb_order=o__CAIKKV01:gtdb_phylum=p__Verrucomicrobiota:gtdb_species=s__CAIKKV01 sp903828035:heptad=MCP-36H:species=d__Bacteria_p__Verrucomicrobiota_c__Kiritimatiellae_o__CAIKKV01_f__CAIKKV01_g__CAIKKV01_s__CAIKKV01 sp903828035],GB_GCA_903844265.1_protein.faa_CAIMTB010000523.1_9@PF00015_full_PFAM.256.474:0.238213[&&NHX:Type=GTDB:gtdb_class=c__Verrucomicrobiae:gtdb_domain=d__Bacteria:gtdb_family=f__CAIMTB01:gtdb_genus=g__CAIMTB01:gtdb_order=o__Pedosphaerales:gtdb_phylum=p__Verrucomicrobiota:gtdb_species=s__CAIMTB01 sp903844265:heptad=MCP-36H:species=d__Bacteria_p__Verrucomicrobiota_c__Verrucomicrobiae_o__Pedosphaerales_f__CAIMTB01_g__CAIMTB01_s__CAIMTB01 sp903844265])0.696:0.0203884[&&NHX:Sample_counter=:Type_counter=GTDB--2:capture_class_counter=:capture_domain_counter=:capture_family_counter=:capture_genus_counter=:capture_order_counter=:capture_phylum_counter=:capture_species_counter=:evoltype=D:gtdb_class_counter=c__Kiritimatiellae--1||c__Verrucomicrobiae--1:gtdb_domain_counter=d__Bacteria--2:gtdb_family_counter=f__CAIKKV01--1||f__CAIMTB01--1:gtdb_genus_counter=g__CAIKKV01--1||g__CAIMTB01--1:gtdb_order_counter=o__CAIKKV01--1||o__Pedosphaerales--1:gtdb_phylum_counter=p__Verrucomicrobiota--2:gtdb_species_counter=s__CAIKKV01 sp903828035--1||s__CAIMTB01 sp903844265--1:heptad_counter=MCP-36H--2:lbd_counter=:lca=d__Bacteria:lca_tree=p__Verrucomicrobiota:name=N681105:ref_name_counter=],(GB_GCA_903845125.1_protein.faa_CAIMWS010000114.1_12@PF00015_full_PFAM.124.341:0.0860823[&&NHX:Type=GTDB:gtdb_class=c__Verrucomicrobiae:gtdb_domain=d__Bacteria:gtdb_family=f__UBA1319:gtdb_genus=g__CAIMWS01:gtdb_order=o__Pedosphaerales:gtdb_phylum=p__Verrucomicrobiota:gtdb_species=s__CAIMWS01 sp903845125:heptad=MCP-36H:species=d__Bacteria_p__Verrucomicrobiota_c__Verrucomicrobiae_o__Pedosphaerales_f__UBA1319_g__CAIMWS01_s__CAIMWS01 sp903845125],GB_GCA_903845125.1_protein.faa_CAIMWS010000437.1_1@PF00015_full_PFAM.196.396:0.0112548[&&NHX:Type=GTDB:gtdb_class=c__Verrucomicrobiae:gtdb_domain=d__Bacteria:gtdb_family=f__UBA1319:gtdb_genus=g__CAIMWS01:gtdb_order=o__Pedosphaerales:gtdb_phylum=p__Verrucomicrobiota:gtdb_species=s__CAIMWS01 sp903845125:heptad=MCP-36H:species=d__Bacteria_p__Verrucomicrobiota_c__Verrucomicrobiae_o__Pedosphaerales_f__UBA1319_g__CAIMWS01_s__CAIMWS01 sp903845125])0.977:0.0642915[&&NHX:Sample_counter=:Type_counter=GTDB--2:capture_class_counter=:capture_domain_counter=:capture_family_counter=:capture_genus_counter=:capture_order_counter=:capture_phylum_counter=:capture_species_counter=:evoltype=D:gtdb_class_counter=c__Verrucomicrobiae--2:gtdb_domain_counter=d__Bacteria--2:gtdb_family_counter=f__UBA1319--2:gtdb_genus_counter=g__CAIMWS01--2:gtdb_order_counter=o__Pedosphaerales--2:gtdb_phylum_counter=p__Verrucomicrobiota--2:gtdb_species_counter=s__CAIMWS01 sp903845125--2:heptad_counter=MCP-36H--2:lbd_counter=:lca=d__Bacteria:lca_tree=s__CAIMWS01 sp903845125:name=N681108:ref_name_counter=])0.751:0.0106423[&&NHX:Sample_counter=:Type_counter=GTDB--4:capture_class_counter=:capture_domain_counter=:capture_family_counter=:capture_genus_counter=:capture_order_counter=:capture_phylum_counter=:capture_species_counter=:evoltype=D:gtdb_class_counter=c__Kiritimatiellae--1||c__Verrucomicrobiae--3:gtdb_domain_counter=d__Bacteria--4:gtdb_family_counter=f__CAIKKV01--1||f__CAIMTB01--1||f__UBA1319--2:gtdb_genus_counter=g__CAIKKV01--1||g__CAIMTB01--1||g__CAIMWS01--2:gtdb_order_counter=o__CAIKKV01--1||o__Pedosphaerales--3:gtdb_phylum_counter=p__Verrucomicrobiota--4:gtdb_species_counter=s__CAIKKV01 sp903828035--1||s__CAIMTB01 sp903844265--1||s__CAIMWS01 sp903845125--2:heptad_counter=MCP-36H--4:lbd_counter=:lca=d__Bacteria:lca_tree=p__Verrucomicrobiota:name=N681109:ref_name_counter=],GB_GCA_002306985.1_protein.faa_DBTJ01000096.1_15@PF00015_full_PFAM.753.954:0.138103[&&NHX:Type=GTDB:gtdb_class=c__Verrucomicrobiae:gtdb_domain=d__Bacteria:gtdb_family=f__UBA1319:gtdb_genus=g__UBA1319:gtdb_order=o__Pedosphaerales:gtdb_phylum=p__Verrucomicrobiota:gtdb_species=s__UBA1319 sp002306985:heptad=MCP-36H:species=d__Bacteria_p__Verrucomicrobiota_c__Verrucomicrobiae_o__Pedosphaerales_f__UBA1319_g__UBA1319_s__UBA1319 sp002306985])0.93:0.0257009[&&NHX:Sample_counter=:Type_counter=GTDB--5:capture_class_counter=:capture_domain_counter=:capture_family_counter=:capture_genus_counter=:capture_order_counter=:capture_phylum_counter=:capture_species_counter=:evoltype=D:gtdb_class_counter=c__Kiritimatiellae--1||c__Verrucomicrobiae--4:gtdb_domain_counter=d__Bacteria--5:gtdb_family_counter=f__CAIKKV01--1||f__CAIMTB01--1||f__UBA1319--3:gtdb_genus_counter=g__CAIKKV01--1||g__CAIMTB01--1||g__CAIMWS01--2||g__UBA1319--1:gtdb_order_counter=o__CAIKKV01--1||o__Pedosphaerales--4:gtdb_phylum_counter=p__Verrucomicrobiota--5:gtdb_species_counter=s__CAIKKV01 sp903828035--1||s__CAIMTB01 sp903844265--1||s__CAIMWS01 sp903845125--2||s__UBA1319 sp002306985--1:heptad_counter=MCP-36H--5:lbd_counter=:lca=d__Bacteria:lca_tree=p__Verrucomicrobiota:name=N681111:ref_name_counter=])0.926:0.0511837[&&NHX:Sample_counter=rhiztom3--1:Type_counter=GTDB--22||capture--1:besthit_avg=82.1:besthit_max=82.1:besthit_min=82.1:besthit_std=0:besthit_sum=82.1:bitscore_avg=223.0:bitscore_max=223.0:bitscore_min=223.0:bitscore_std=0:bitscore_sum=223.0:capture_class_counter=c__Polyangia--1:capture_domain_counter=d__Bacteria--1:capture_family_counter=f__Polyangiaceae--1:capture_genus_counter=g__SYFR01--1:capture_order_counter=o__Polyangiales--1:capture_phylum_counter=p__Myxococcota--1:capture_species_counter=s__SYFR01 sp005800325--1:evalue_avg=5.38e-75:evalue_max=5.38e-75:evalue_min=5.38e-75:evalue_std=0:evalue_sum=5.38e-75:evoltype=D:gapopen_avg=0.0:gapopen_max=0.0:gapopen_min=0.0:gapopen_std=0:gapopen_sum=0.0:gtdb_class_counter=c__Kiritimatiellae--1||c__Verrucomicrobiae--21:gtdb_domain_counter=d__Bacteria--22:gtdb_family_counter=f__CAIKKV01--1||f__CAIMTB01--3||f__CAIYYI01--2||f__J093--1||f__Palsa-1400--1||f__UBA1319--11||f__UBA8199--3:gtdb_genus_counter=g__CAIKKV01--1||g__CAIMTB01--3||g__CAIMWS01--10||g__CAIUEN01--1||g__CAIYYI01--2||g__DSVZ01--1||g__UBA1319--1||g__UBA693--3:gtdb_order_counter=o__CAIKKV01--1||o__Pedosphaerales--21:gtdb_phylum_counter=p__Verrucomicrobiota--22:gtdb_species_counter=s__CAIKKV01 sp903828035--1||s__CAIMTB01 sp016795425--1||s__CAIMTB01 sp903844265--2||s__CAIMWS01 sp903845125--10||s__CAIUEN01 sp903898185--1||s__CAIYYI01 sp903930345--2||s__DSVZ01 sp015075445--1||s__UBA1319 sp002306985--1||s__UBA693 sp903913865--3:heptad_counter=MCP-36H--23:lbd_counter=:lca=d__Bacteria:lca_tree=o__Pedosphaerales:length_avg=156.0:length_max=156.0:length_min=156.0:length_std=0:length_sum=156.0:mismatch_avg=28.0:mismatch_max=28.0:mismatch_min=28.0:mismatch_std=0:mismatch_sum=28.0:name=N681112:qcovhsp_avg=100.0:qcovhsp_max=100.0:qcovhsp_min=100.0:qcovhsp_std=0:qcovhsp_sum=100.0:qend_avg=156.0:qend_max=156.0:qend_min=156.0:qend_std=0:qend_sum=156.0:qstart_avg=1.0:qstart_max=1.0:qstart_min=1.0:qstart_std=0:qstart_sum=1.0:ref_name_counter=GB_GCA_903844265.1_protein.faa_CAIMTB010000223.1_19@PF00015_full_PFAM.401.594--1:scovhsp_avg=80.8:scovhsp_max=80.8:scovhsp_min=80.8:scovhsp_std=0:scovhsp_sum=80.8:send_avg=165.0:send_max=165.0:send_min=165.0:send_std=0:send_sum=165.0:sstart_avg=10.0:sstart_max=10.0:sstart_min=10.0:sstart_std=0:sstart_sum=10.0],(GB_GCA_002306985.1_protein.faa_DBTJ01000187.1_8@PF00015_full_PFAM.426.599:0.253056[&&NHX:Type=GTDB:gtdb_class=c__Verrucomicrobiae:gtdb_domain=d__Bacteria:gtdb_family=f__UBA1319:gtdb_genus=g__UBA1319:gtdb_order=o__Pedosphaerales:gtdb_phylum=p__Verrucomicrobiota:gtdb_species=s__UBA1319 sp002306985:heptad=MCP-36H:species=d__Bacteria_p__Verrucomicrobiota_c__Verrucomicrobiae_o__Pedosphaerales_f__UBA1319_g__UBA1319_s__UBA1319 sp002306985],(GB_GCA_016235595.1_protein.faa_JACRJX010000047.1_9@PF00015_full_PFAM.397.588:0.11376[&&NHX:Type=GTDB:gtdb_class=c__Verrucomicrobiae:gtdb_domain=d__Bacteria:gtdb_family=f__CAIQCK01:gtdb_genus=g__CAIQCK01:gtdb_order=o__Palsa-1439:gtdb_phylum=p__Verrucomicrobiota:gtdb_species=s__CAIQCK01 sp016235595:heptad=MCP-36H:species=d__Bacteria_p__Verrucomicrobiota_c__Verrucomicrobiae_o__Palsa-1439_f__CAIQCK01_g__CAIQCK01_s__CAIQCK01 sp016235595],(GB_GCA_016235595.1_protein.faa_JACRJX010000010.1_7@PF00015_full_PFAM.272.505:0.0271396[&&NHX:Type=GTDB:gtdb_class=c__Verrucomicrobiae:gtdb_domain=d__Bacteria:gtdb_family=f__CAIQCK01:gtdb_genus=g__CAIQCK01:gtdb_order=o__Palsa-1439:gtdb_phylum=p__Verrucomicrobiota:gtdb_species=s__CAIQCK01 sp016235595:heptad=MCP-36H:species=d__Bacteria_p__Verrucomicrobiota_c__Verrucomicrobiae_o__Palsa-1439_f__CAIQCK01_g__CAIQCK01_s__CAIQCK01 sp016235595],(GB_GCA_016235595.1_protein.faa_JACRJX010000047.1_7@PF00015_full_PFAM.402.620:0.0181448[&&NHX:Type=GTDB:gtdb_class=c__Verrucomicrobiae:gtdb_domain=d__Bacteria:gtdb_family=f__CAIQCK01:gtdb_genus=g__CAIQCK01:gtdb_order=o__Palsa-1439:gtdb_phylum=p__Verrucomicrobiota:gtdb_species=s__CAIQCK01 sp016235595:heptad=MCP-36H:species=d__Bacteria_p__Verrucomicrobiota_c__Verrucomicrobiae_o__Palsa-1439_f__CAIQCK01_g__CAIQCK01_s__CAIQCK01 sp016235595],(GB_GCA_016235595.1_protein.faa_JACRJX010000010.1_3@PF00015_full_PFAM.452.675:0.037149[&&NHX:Type=GTDB:gtdb_class=c__Verrucomicrobiae:gtdb_domain=d__Bacteria:gtdb_family=f__CAIQCK01:gtdb_genus=g__CAIQCK01:gtdb_order=o__Palsa-1439:gtdb_phylum=p__Verrucomicrobiota:gtdb_species=s__CAIQCK01 sp016235595:heptad=MCP-36H:species=d__Bacteria_p__Verrucomicrobiota_c__Verrucomicrobiae_o__Palsa-1439_f__CAIQCK01_g__CAIQCK01_s__CAIQCK01 sp016235595],(GB_GCA_016235595.1_protein.faa_JACRJX010000047.1_8@PF00015_full_PFAM.425.651:0.050377[&&NHX:Type=GTDB:gtdb_class=c__Verrucomicrobiae:gtdb_domain=d__Bacteria:gtdb_family=f__CAIQCK01:gtdb_genus=g__CAIQCK01:gtdb_order=o__Palsa-1439:gtdb_phylum=p__Verrucomicrobiota:gtdb_species=s__CAIQCK01 sp016235595:heptad=MCP-36H:species=d__Bacteria_p__Verrucomicrobiota_c__Verrucomicrobiae_o__Palsa-1439_f__CAIQCK01_g__CAIQCK01_s__CAIQCK01 sp016235595],GB_GCA_016235595.1_protein.faa_JACRJX010000010.1_5@PF00015_full_PFAM.402.615:0.0302341[&&NHX:Type=GTDB:gtdb_class=c__Verrucomicrobiae:gtdb_domain=d__Bacteria:gtdb_family=f__CAIQCK01:gtdb_genus=g__CAIQCK01:gtdb_order=o__Palsa-1439:gtdb_phylum=p__Verrucomicrobiota:gtdb_species=s__CAIQCK01 sp016235595:heptad=MCP-36H:species=d__Bacteria_p__Verrucomicrobiota_c__Verrucomicrobiae_o__Palsa-1439_f__CAIQCK01_g__CAIQCK01_s__CAIQCK01 sp016235595])0.156:0.00381661[&&NHX:Sample_counter=:Type_counter=GTDB--2:capture_class_counter=:capture_domain_counter=:capture_family_counter=:capture_genus_counter=:capture_order_counter=:capture_phylum_counter=:capture_species_counter=:evoltype=D:gtdb_class_counter=c__Verrucomicrobiae--2:gtdb_domain_counter=d__Bacteria--2:gtdb_family_counter=f__CAIQCK01--2:gtdb_genus_counter=g__CAIQCK01--2:gtdb_order_counter=o__Palsa-1439--2:gtdb_phylum_counter=p__Verrucomicrobiota--2:gtdb_species_counter=s__CAIQCK01 sp016235595--2:heptad_counter=MCP-36H--2:lbd_counter=:lca=d__Bacteria:lca_tree=s__CAIQCK01 sp016235595:name=N681120:ref_name_counter=])0.889:0.0187304[&&NHX:Sample_counter=:Type_counter=GTDB--3:capture_class_counter=:capture_domain_counter=:capture_family_counter=:capture_genus_counter=:capture_order_counter=:capture_phylum_counter=:capture_species_counter=:evoltype=D:gtdb_class_counter=c__Verrucomicrobiae--3:gtdb_domain_counter=d__Bacteria--3:gtdb_family_counter=f__CAIQCK01--3:gtdb_genus_counter=g__CAIQCK01--3:gtdb_order_counter=o__Palsa-1439--3:gtdb_phylum_counter=p__Verrucomicrobiota--3:gtdb_species_counter=s__CAIQCK01 sp016235595--3:heptad_counter=MCP-36H--3:lbd_counter=:lca=d__Bacteria:lca_tree=s__CAIQCK01 sp016235595:name=N681121:ref_name_counter=])0.651:0.0434764[&&NHX:Sample_counter=:Type_counter=GTDB--4:capture_class_counter=:capture_domain_counter=:capture_family_counter=:capture_genus_counter=:capture_order_counter=:capture_phylum_counter=:capture_species_counter=:evoltype=D:gtdb_class_counter=c__Verrucomicrobiae--4:gtdb_domain_counter=d__Bacteria--4:gtdb_family_counter=f__CAIQCK01--4:gtdb_genus_counter=g__CAIQCK01--4:gtdb_order_counter=o__Palsa-1439--4:gtdb_phylum_counter=p__Verrucomicrobiota--4:gtdb_species_counter=s__CAIQCK01 sp016235595--4:heptad_counter=MCP-36H--4:lbd_counter=:lca=d__Bacteria:lca_tree=s__CAIQCK01 sp016235595:name=N681122:ref_name_counter=])0.574:0.0224604[&&NHX:Sample_counter=:Type_counter=GTDB--5:capture_class_counter=:capture_domain_counter=:capture_family_counter=:capture_genus_counter=:capture_order_counter=:capture_phylum_counter=:capture_species_counter=:evoltype=D:gtdb_class_counter=c__Verrucomicrobiae--5:gtdb_domain_counter=d__Bacteria--5:gtdb_family_counter=f__CAIQCK01--5:gtdb_genus_counter=g__CAIQCK01--5:gtdb_order_counter=o__Palsa-1439--5:gtdb_phylum_counter=p__Verrucomicrobiota--5:gtdb_species_counter=s__CAIQCK01 sp016235595--5:heptad_counter=MCP-36H--5:lbd_counter=:lca=d__Bacteria:lca_tree=s__CAIQCK01 sp016235595:name=N681123:ref_name_counter=])0.989:0.0958951[&&NHX:Sample_counter=:Type_counter=GTDB--6:capture_class_counter=:capture_domain_counter=:capture_family_counter=:capture_genus_counter=:capture_order_counter=:capture_phylum_counter=:capture_species_counter=:evoltype=D:gtdb_class_counter=c__Verrucomicrobiae--6:gtdb_domain_counter=d__Bacteria--6:gtdb_family_counter=f__CAIQCK01--6:gtdb_genus_counter=g__CAIQCK01--6:gtdb_order_counter=o__Palsa-1439--6:gtdb_phylum_counter=p__Verrucomicrobiota--6:gtdb_species_counter=s__CAIQCK01 sp016235595--6:heptad_counter=MCP-36H--6:lbd_counter=:lca=d__Bacteria:lca_tree=s__CAIQCK01 sp016235595:name=N681124:ref_name_counter=])0.57:0.0218744[&&NHX:Sample_counter=:Type_counter=GTDB--7:capture_class_counter=:capture_domain_counter=:capture_family_counter=:capture_genus_counter=:capture_order_counter=:capture_phylum_counter=:capture_species_counter=:evoltype=D:gtdb_class_counter=c__Verrucomicrobiae--7:gtdb_domain_counter=d__Bacteria--7:gtdb_family_counter=f__CAIQCK01--6||f__UBA1319--1:gtdb_genus_counter=g__CAIQCK01--6||g__UBA1319--1:gtdb_order_counter=o__Palsa-1439--6||o__Pedosphaerales--1:gtdb_phylum_counter=p__Verrucomicrobiota--7:gtdb_species_counter=s__CAIQCK01 sp016235595--6||s__UBA1319 sp002306985--1:heptad_counter=MCP-36H--7:lbd_counter=:lca=d__Bacteria:lca_tree=c__Verrucomicrobiae:name=N681125:ref_name_counter=])0.975:0.0694015[&&NHX:Sample_counter=rhiztom3--1:Type_counter=GTDB--29||capture--1:besthit_avg=82.1:besthit_max=82.1:besthit_min=82.1:besthit_std=0:besthit_sum=82.1:bitscore_avg=223.0:bitscore_max=223.0:bitscore_min=223.0:bitscore_std=0:bitscore_sum=223.0:capture_class_counter=c__Polyangia--1:capture_domain_counter=d__Bacteria--1:capture_family_counter=f__Polyangiaceae--1:capture_genus_counter=g__SYFR01--1:capture_order_counter=o__Polyangiales--1:capture_phylum_counter=p__Myxococcota--1:capture_species_counter=s__SYFR01 sp005800325--1:evalue_avg=5.38e-75:evalue_max=5.38e-75:evalue_min=5.38e-75:evalue_std=0:evalue_sum=5.38e-75:evoltype=D:gapopen_avg=0.0:gapopen_max=0.0:gapopen_min=0.0:gapopen_std=0:gapopen_sum=0.0:gtdb_class_counter=c__Kiritimatiellae--1||c__Verrucomicrobiae--28:gtdb_domain_counter=d__Bacteria--29:gtdb_family_counter=f__CAIKKV01--1||f__CAIMTB01--3||f__CAIQCK01--6||f__CAIYYI01--2||f__J093--1||f__Palsa-1400--1||f__UBA1319--12||f__UBA8199--3:gtdb_genus_counter=g__CAIKKV01--1||g__CAIMTB01--3||g__CAIMWS01--10||g__CAIQCK01--6||g__CAIUEN01--1||g__CAIYYI01--2||g__DSVZ01--1||g__UBA1319--2||g__UBA693--3:gtdb_order_counter=o__CAIKKV01--1||o__Palsa-1439--6||o__Pedosphaerales--22:gtdb_phylum_counter=p__Verrucomicrobiota--29:gtdb_species_counter=s__CAIKKV01 sp903828035--1||s__CAIMTB01 sp016795425--1||s__CAIMTB01 sp903844265--2||s__CAIMWS01 sp903845125--10||s__CAIQCK01 sp016235595--6||s__CAIUEN01 sp903898185--1||s__CAIYYI01 sp903930345--2||s__DSVZ01 sp015075445--1||s__UBA1319 sp002306985--2||s__UBA693 sp903913865--3:heptad_counter=MCP-36H--30:lbd_counter=:lca=d__Bacteria:lca_tree=c__Verrucomicrobiae:length_avg=156.0:length_max=156.0:length_min=156.0:length_std=0:length_sum=156.0:mismatch_avg=28.0:mismatch_max=28.0:mismatch_min=28.0:mismatch_std=0:mismatch_sum=28.0:name=N681126:qcovhsp_avg=100.0:qcovhsp_max=100.0:qcovhsp_min=100.0:qcovhsp_std=0:qcovhsp_sum=100.0:qend_avg=156.0:qend_max=156.0:qend_min=156.0:qend_std=0:qend_sum=156.0:qstart_avg=1.0:qstart_max=1.0:qstart_min=1.0:qstart_std=0:qstart_sum=1.0:ref_name_counter=GB_GCA_903844265.1_protein.faa_CAIMTB010000223.1_19@PF00015_full_PFAM.401.594--1:scovhsp_avg=80.8:scovhsp_max=80.8:scovhsp_min=80.8:scovhsp_std=0:scovhsp_sum=80.8:send_avg=165.0:send_max=165.0:send_min=165.0:send_std=0:send_sum=165.0:sstart_avg=10.0:sstart_max=10.0:sstart_min=10.0:sstart_std=0:sstart_sum=10.0])0.794:0.0194403[&&NHX:Sample_counter=rhiztom3--1:Type_counter=GTDB--36||capture--1:besthit_avg=82.1:besthit_max=82.1:besthit_min=82.1:besthit_std=0:besthit_sum=82.1:bitscore_avg=223.0:bitscore_max=223.0:bitscore_min=223.0:bitscore_std=0:bitscore_sum=223.0:capture_class_counter=c__Polyangia--1:capture_domain_counter=d__Bacteria--1:capture_family_counter=f__Polyangiaceae--1:capture_genus_counter=g__SYFR01--1:capture_order_counter=o__Polyangiales--1:capture_phylum_counter=p__Myxococcota--1:capture_species_counter=s__SYFR01 sp005800325--1:evalue_avg=5.38e-75:evalue_max=5.38e-75:evalue_min=5.38e-75:evalue_std=0:evalue_sum=5.38e-75:evoltype=D:gapopen_avg=0.0:gapopen_max=0.0:gapopen_min=0.0:gapopen_std=0:gapopen_sum=0.0:gtdb_class_counter=c__Kiritimatiellae--1||c__Verrucomicrobiae--35:gtdb_domain_counter=d__Bacteria--36:gtdb_family_counter=f__CAIKKV01--1||f__CAIMTB01--3||f__CAIQCK01--6||f__CAIYYI01--2||f__J093--1||f__Opitutaceae--6||f__Palsa-1400--1||f__UBA1319--12||f__UBA8199--4:gtdb_genus_counter=g__CAIKKV01--1||g__CAIMTB01--3||g__CAIMWS01--10||g__CAIQCK01--6||g__CAIUEN01--1||g__CAIYYI01--2||g__DSVZ01--1||g__Ereboglobus--2||g__Geminisphaera--4||g__UBA1319--2||g__UBA693--4:gtdb_order_counter=o__CAIKKV01--1||o__Opitutales--6||o__Palsa-1439--6||o__Pedosphaerales--23:gtdb_phylum_counter=p__Verrucomicrobiota--36:gtdb_species_counter=s__CAIKKV01 sp903828035--1||s__CAIMTB01 sp016795425--1||s__CAIMTB01 sp903844265--2||s__CAIMWS01 sp903845125--10||s__CAIQCK01 sp016235595--6||s__CAIUEN01 sp903898185--1||s__CAIYYI01 sp903930345--2||s__DSVZ01 sp015075445--1||s__Ereboglobus sp001650175--2||s__Geminisphaera colitermitum--2||s__Geminisphaera sp000242935--2||s__UBA1319 sp002306985--2||s__UBA693 sp903913865--4:heptad_counter=MCP-36H--37:lbd_counter=:lca=d__Bacteria:lca_tree=c__Verrucomicrobiae:length_avg=156.0:length_max=156.0:length_min=156.0:length_std=0:length_sum=156.0:mismatch_avg=28.0:mismatch_max=28.0:mismatch_min=28.0:mismatch_std=0:mismatch_sum=28.0:name=N681127:qcovhsp_avg=100.0:qcovhsp_max=100.0:qcovhsp_min=100.0:qcovhsp_std=0:qcovhsp_sum=100.0:qend_avg=156.0:qend_max=156.0:qend_min=156.0:qend_std=0:qend_sum=156.0:qstart_avg=1.0:qstart_max=1.0:qstart_min=1.0:qstart_std=0:qstart_sum=1.0:ref_name_counter=GB_GCA_903844265.1_protein.faa_CAIMTB010000223.1_19@PF00015_full_PFAM.401.594--1:scovhsp_avg=80.8:scovhsp_max=80.8:scovhsp_min=80.8:scovhsp_std=0:scovhsp_sum=80.8:send_avg=165.0:send_max=165.0:send_min=165.0:send_std=0:send_sum=165.0:sstart_avg=10.0:sstart_max=10.0:sstart_min=10.0:sstart_std=0:sstart_sum=10.0],GB_GCA_903844265.1_protein.faa_CAIMTB010000475.1_3@PF00015_full_PFAM.234.460:0.302468[&&NHX:Type=GTDB:gtdb_class=c__Verrucomicrobiae:gtdb_domain=d__Bacteria:gtdb_family=f__CAIMTB01:gtdb_genus=g__CAIMTB01:gtdb_order=o__Pedosphaerales:gtdb_phylum=p__Verrucomicrobiota:gtdb_species=s__CAIMTB01 sp903844265:heptad=MCP-36H:species=d__Bacteria_p__Verrucomicrobiota_c__Verrucomicrobiae_o__Pedosphaerales_f__CAIMTB01_g__CAIMTB01_s__CAIMTB01 sp903844265])0.647:0.00378753[&&NHX:Sample_counter=rhiztom3--1:Type_counter=GTDB--37||capture--1:besthit_avg=82.1:besthit_max=82.1:besthit_min=82.1:besthit_std=0:besthit_sum=82.1:bitscore_avg=223.0:bitscore_max=223.0:bitscore_min=223.0:bitscore_std=0:bitscore_sum=223.0:capture_class_counter=c__Polyangia--1:capture_domain_counter=d__Bacteria--1:capture_family_counter=f__Polyangiaceae--1:capture_genus_counter=g__SYFR01--1:capture_order_counter=o__Polyangiales--1:capture_phylum_counter=p__Myxococcota--1:capture_species_counter=s__SYFR01 sp005800325--1:evalue_avg=5.38e-75:evalue_max=5.38e-75:evalue_min=5.38e-75:evalue_std=0:evalue_sum=5.38e-75:evoltype=D:gapopen_avg=0.0:gapopen_max=0.0:gapopen_min=0.0:gapopen_std=0:gapopen_sum=0.0:gtdb_class_counter=c__Kiritimatiellae--1||c__Verrucomicrobiae--36:gtdb_domain_counter=d__Bacteria--37:gtdb_family_counter=f__CAIKKV01--1||f__CAIMTB01--4||f__CAIQCK01--6||f__CAIYYI01--2||f__J093--1||f__Opitutaceae--6||f__Palsa-1400--1||f__UBA1319--12||f__UBA8199--4:gtdb_genus_counter=g__CAIKKV01--1||g__CAIMTB01--4||g__CAIMWS01--10||g__CAIQCK01--6||g__CAIUEN01--1||g__CAIYYI01--2||g__DSVZ01--1||g__Ereboglobus--2||g__Geminisphaera--4||g__UBA1319--2||g__UBA693--4:gtdb_order_counter=o__CAIKKV01--1||o__Opitutales--6||o__Palsa-1439--6||o__Pedosphaerales--24:gtdb_phylum_counter=p__Verrucomicrobiota--37:gtdb_species_counter=s__CAIKKV01 sp903828035--1||s__CAIMTB01 sp016795425--1||s__CAIMTB01 sp903844265--3||s__CAIMWS01 sp903845125--10||s__CAIQCK01 sp016235595--6||s__CAIUEN01 sp903898185--1||s__CAIYYI01 sp903930345--2||s__DSVZ01 sp015075445--1||s__Ereboglobus sp001650175--2||s__Geminisphaera colitermitum--2||s__Geminisphaera sp000242935--2||s__UBA1319 sp002306985--2||s__UBA693 sp903913865--4:heptad_counter=MCP-36H--38:lbd_counter=:lca=d__Bacteria:lca_tree=c__Verrucomicrobiae:length_avg=156.0:length_max=156.0:length_min=156.0:length_std=0:length_sum=156.0:mismatch_avg=28.0:mismatch_max=28.0:mismatch_min=28.0:mismatch_std=0:mismatch_sum=28.0:name=N681129:qcovhsp_avg=100.0:qcovhsp_max=100.0:qcovhsp_min=100.0:qcovhsp_std=0:qcovhsp_sum=100.0:qend_avg=156.0:qend_max=156.0:qend_min=156.0:qend_std=0:qend_sum=156.0:qstart_avg=1.0:qstart_max=1.0:qstart_min=1.0:qstart_std=0:qstart_sum=1.0:ref_name_counter=GB_GCA_903844265.1_protein.faa_CAIMTB010000223.1_19@PF00015_full_PFAM.401.594--1:scovhsp_avg=80.8:scovhsp_max=80.8:scovhsp_min=80.8:scovhsp_std=0:scovhsp_sum=80.8:send_avg=165.0:send_max=165.0:send_min=165.0:send_std=0:send_sum=165.0:sstart_avg=10.0:sstart_max=10.0:sstart_min=10.0:sstart_std=0:sstart_sum=10.0],(((GB_GCA_016235555.1_protein.faa_JACRKC010000137.1_2@PF00015_full_PFAM.397.599:0.128323[&&NHX:Type=GTDB:gtdb_class=c__Verrucomicrobiae:gtdb_domain=d__Bacteria:gtdb_family=f__Opitutaceae:gtdb_genus=g__ER46:gtdb_order=o__Opitutales:gtdb_phylum=p__Verrucomicrobiota:gtdb_species=s__ER46 sp016235555:heptad=MCP-36H:species=d__Bacteria_p__Verrucomicrobiota_c__Verrucomicrobiae_o__Opitutales_f__Opitutaceae_g__ER46_s__ER46 sp016235555],((GB_GCA_903885525.1_protein.faa_CAISJA010000477.1_1@PF00015_full_PFAM.6.185:0.119802[&&NHX:Type=GTDB:gtdb_class=c__Verrucomicrobiae:gtdb_domain=d__Bacteria:gtdb_family=f__Opitutaceae:gtdb_genus=g__Didemnitutus:gtdb_order=o__Opitutales:gtdb_phylum=p__Verrucomicrobiota:gtdb_species=s__Didemnitutus sp903885525:heptad=MCP-36H:species=d__Bacteria_p__Verrucomicrobiota_c__Verrucomicrobiae_o__Opitutales_f__Opitutaceae_g__Didemnitutus_s__Didemnitutus sp903885525],(GB_GCA_903885525.1_protein.faa_CAISJA010000275.1_1@PF00015_full_PFAM.398.533:0.0589084[&&NHX:Type=GTDB:gtdb_class=c__Verrucomicrobiae:gtdb_domain=d__Bacteria:gtdb_family=f__Opitutaceae:gtdb_genus=g__Didemnitutus:gtdb_order=o__Opitutales:gtdb_phylum=p__Verrucomicrobiota:gtdb_species=s__Didemnitutus sp903885525:heptad=MCP-36H:species=d__Bacteria_p__Verrucomicrobiota_c__Verrucomicrobiae_o__Opitutales_f__Opitutaceae_g__Didemnitutus_s__Didemnitutus sp903885525],GB_GCA_016235555.1_protein.faa_JACRKC010000137.1_4@PF00015_full_PFAM.399.594:0.044979[&&NHX:Type=GTDB:gtdb_class=c__Verrucomicrobiae:gtdb_domain=d__Bacteria:gtdb_family=f__Opitutaceae:gtdb_genus=g__ER46:gtdb_order=o__Opitutales:gtdb_phylum=p__Verrucomicrobiota:gtdb_species=s__ER46 sp016235555:heptad=MCP-36H:species=d__Bacteria_p__Verrucomicrobiota_c__Verrucomicrobiae_o__Opitutales_f__Opitutaceae_g__ER46_s__ER46 sp016235555])0.088:0.0120523[&&NHX:Sample_counter=:Type_counter=GTDB--2:capture_class_counter=:capture_domain_counter=:capture_family_counter=:capture_genus_counter=:capture_order_counter=:capture_phylum_counter=:capture_species_counter=:evoltype=D:gtdb_class_counter=c__Verrucomicrobiae--2:gtdb_domain_counter=d__Bacteria--2:gtdb_family_counter=f__Opitutaceae--2:gtdb_genus_counter=g__Didemnitutus--1||g__ER46--1:gtdb_order_counter=o__Opitutales--2:gtdb_phylum_counter=p__Verrucomicrobiota--2:gtdb_species_counter=s__Didemnitutus sp903885525--1||s__ER46 sp016235555--1:heptad_counter=MCP-36H--2:lbd_counter=:lca=d__Bacteria:lca_tree=f__Opitutaceae:name=N681134:ref_name_counter=])0.987:0.0704257[&&NHX:Sample_counter=:Type_counter=GTDB--3:capture_class_counter=:capture_domain_counter=:capture_family_counter=:capture_genus_counter=:capture_order_counter=:capture_phylum_counter=:capture_species_counter=:evoltype=D:gtdb_class_counter=c__Verrucomicrobiae--3:gtdb_domain_counter=d__Bacteria--3:gtdb_family_counter=f__Opitutaceae--3:gtdb_genus_counter=g__Didemnitutus--2||g__ER46--1:gtdb_order_counter=o__Opitutales--3:gtdb_phylum_counter=p__Verrucomicrobiota--3:gtdb_species_counter=s__Didemnitutus sp903885525--2||s__ER46 sp016235555--1:heptad_counter=MCP-36H--3:lbd_counter=:lca=d__Bacteria:lca_tree=f__Opitutaceae:name=N681135:ref_name_counter=],(GB_GCA_016222805.1_protein.faa_JACRQG010000024.1_37@PF00015_full_PFAM.400.595:0.0633919[&&NHX:Type=GTDB:gtdb_class=c__Verrucomicrobiae:gtdb_domain=d__Bacteria:gtdb_family=f__Opitutaceae:gtdb_genus=g__ER46:gtdb_order=o__Opitutales:gtdb_phylum=p__Verrucomicrobiota:gtdb_species=s__ER46 sp016222805:heptad=MCP-36H:species=d__Bacteria_p__Verrucomicrobiota_c__Verrucomicrobiae_o__Opitutales_f__Opitutaceae_g__ER46_s__ER46 sp016222805],(GB_GCA_903840415.1_protein.faa_CAIMFY010000068.1_3@PF00015_full_PFAM.403.661:0.0415772[&&NHX:Type=GTDB:gtdb_class=c__Verrucomicrobiae:gtdb_domain=d__Bacteria:gtdb_family=f__Opitutaceae:gtdb_genus=g__CAITWF01:gtdb_order=o__Opitutales:gtdb_phylum=p__Verrucomicrobiota:gtdb_species=s__CAITWF01 sp903840415:heptad=MCP-36H:species=d__Bacteria_p__Verrucomicrobiota_c__Verrucomicrobiae_o__Opitutales_f__Opitutaceae_g__CAITWF01_s__CAITWF01 sp903840415],GB_GCA_903873805.1_protein.faa_CAIQQB010000027.1_2@PF00015_full_PFAM.401.598:0.0126534[&&NHX:Type=GTDB:gtdb_class=c__Verrucomicrobiae:gtdb_domain=d__Bacteria:gtdb_family=f__Opitutaceae:gtdb_genus=g__CAIQQB01:gtdb_order=o__Opitutales:gtdb_phylum=p__Verrucomicrobiota:gtdb_species=s__CAIQQB01 sp903873805:heptad=MCP-36H:species=d__Bacteria_p__Verrucomicrobiota_c__Verrucomicrobiae_o__Opitutales_f__Opitutaceae_g__CAIQQB01_s__CAIQQB01 sp903873805])0.986:0.0800633[&&NHX:Sample_counter=:Type_counter=GTDB--2:capture_class_counter=:capture_domain_counter=:capture_family_counter=:capture_genus_counter=:capture_order_counter=:capture_phylum_counter=:capture_species_counter=:evoltype=D:gtdb_class_counter=c__Verrucomicrobiae--2:gtdb_domain_counter=d__Bacteria--2:gtdb_family_counter=f__Opitutaceae--2:gtdb_genus_counter=g__CAIQQB01--1||g__CAITWF01--1:gtdb_order_counter=o__Opitutales--2:gtdb_phylum_counter=p__Verrucomicrobiota--2:gtdb_species_counter=s__CAIQQB01 sp903873805--1||s__CAITWF01 sp903840415--1:heptad_counter=MCP-36H--2:lbd_counter=:lca=d__Bacteria:lca_tree=f__Opitutaceae:name=N681139:ref_name_counter=])0.057:0.0262839[&&NHX:Sample_counter=:Type_counter=GTDB--3:capture_class_counter=:capture_domain_counter=:capture_family_counter=:capture_genus_counter=:capture_order_counter=:capture_phylum_counter=:capture_species_counter=:evoltype=D:gtdb_class_counter=c__Verrucomicrobiae--3:gtdb_domain_counter=d__Bacteria--3:gtdb_family_counter=f__Opitutaceae--3:gtdb_genus_counter=g__CAIQQB01--1||g__CAITWF01--1||g__ER46--1:gtdb_order_counter=o__Opitutales--3:gtdb_phylum_counter=p__Verrucomicrobiota--3:gtdb_species_counter=s__CAIQQB01 sp903873805--1||s__CAITWF01 sp903840415--1||s__ER46 sp016222805--1:heptad_counter=MCP-36H--3:lbd_counter=:lca=d__Bacteria:lca_tree=f__Opitutaceae:name=N681140:ref_name_counter=])0.92:0.0478132[&&NHX:Sample_counter=:Type_counter=GTDB--6:capture_class_counter=:capture_domain_counter=:capture_family_counter=:capture_genus_counter=:capture_order_counter=:capture_phylum_counter=:capture_species_counter=:evoltype=D:gtdb_class_counter=c__Verrucomicrobiae--6:gtdb_domain_counter=d__Bacteria--6:gtdb_family_counter=f__Opitutaceae--6:gtdb_genus_counter=g__CAIQQB01--1||g__CAITWF01--1||g__Didemnitutus--2||g__ER46--2:gtdb_order_counter=o__Opitutales--6:gtdb_phylum_counter=p__Verrucomicrobiota--6:gtdb_species_counter=s__CAIQQB01 sp903873805--1||s__CAITWF01 sp903840415--1||s__Didemnitutus sp903885525--2||s__ER46 sp016222805--1||s__ER46 sp016235555--1:heptad_counter=MCP-36H--6:lbd_counter=:lca=d__Bacteria:lca_tree=f__Opitutaceae:name=N681141:ref_name_counter=])0.953:0.0607253[&&NHX:Sample_counter=:Type_counter=GTDB--7:capture_class_counter=:capture_domain_counter=:capture_family_counter=:capture_genus_counter=:capture_order_counter=:capture_phylum_counter=:capture_species_counter=:evoltype=D:gtdb_class_counter=c__Verrucomicrobiae--7:gtdb_domain_counter=d__Bacteria--7:gtdb_family_counter=f__Opitutaceae--7:gtdb_genus_counter=g__CAIQQB01--1||g__CAITWF01--1||g__Didemnitutus--2||g__ER46--3:gtdb_order_counter=o__Opitutales--7:gtdb_phylum_counter=p__Verrucomicrobiota--7:gtdb_species_counter=s__CAIQQB01 sp903873805--1||s__CAITWF01 sp903840415--1||s__Didemnitutus sp903885525--2||s__ER46 sp016222805--1||s__ER46 sp016235555--2:heptad_counter=MCP-36H--7:lbd_counter=:lca=d__Bacteria:lca_tree=f__Opitutaceae:name=N681142:ref_name_counter=],GB_GCA_016795425.1_protein.faa_JAEUHG010000179.1_103@PF00015_full_PFAM.403.594:0.135609[&&NHX:Type=GTDB:gtdb_class=c__Verrucomicrobiae:gtdb_domain=d__Bacteria:gtdb_family=f__CAIMTB01:gtdb_genus=g__CAIMTB01:gtdb_order=o__Pedosphaerales:gtdb_phylum=p__Verrucomicrobiota:gtdb_species=s__CAIMTB01 sp016795425:heptad=MCP-36H:species=d__Bacteria_p__Verrucomicrobiota_c__Verrucomicrobiae_o__Pedosphaerales_f__CAIMTB01_g__CAIMTB01_s__CAIMTB01 sp016795425])0.751:0.0216294[&&NHX:Sample_counter=:Type_counter=GTDB--8:capture_class_counter=:capture_domain_counter=:capture_family_counter=:capture_genus_counter=:capture_order_counter=:capture_phylum_counter=:capture_species_counter=:evoltype=D:gtdb_class_counter=c__Verrucomicrobiae--8:gtdb_domain_counter=d__Bacteria--8:gtdb_family_counter=f__CAIMTB01--1||f__Opitutaceae--7:gtdb_genus_counter=g__CAIMTB01--1||g__CAIQQB01--1||g__CAITWF01--1||g__Didemnitutus--2||g__ER46--3:gtdb_order_counter=o__Opitutales--7||o__Pedosphaerales--1:gtdb_phylum_counter=p__Verrucomicrobiota--8:gtdb_species_counter=s__CAIMTB01 sp016795425--1||s__CAIQQB01 sp903873805--1||s__CAITWF01 sp903840415--1||s__Didemnitutus sp903885525--2||s__ER46 sp016222805--1||s__ER46 sp016235555--2:heptad_counter=MCP-36H--8:lbd_counter=:lca=d__Bacteria:lca_tree=c__Verrucomicrobiae:name=N681144:ref_name_counter=],GB_GCA_903930345.1_protein.faa_CAIYYI010000139.1_1@PF00015_full_PFAM.228.433:0.152573[&&NHX:Type=GTDB:gtdb_class=c__Verrucomicrobiae:gtdb_domain=d__Bacteria:gtdb_family=f__CAIYYI01:gtdb_genus=g__CAIYYI01:gtdb_order=o__Pedosphaerales:gtdb_phylum=p__Verrucomicrobiota:gtdb_species=s__CAIYYI01 sp903930345:heptad=MCP-36H:species=d__Bacteria_p__Verrucomicrobiota_c__Verrucomicrobiae_o__Pedosphaerales_f__CAIYYI01_g__CAIYYI01_s__CAIYYI01 sp903930345])0.78:0.019816[&&NHX:Sample_counter=:Type_counter=GTDB--9:capture_class_counter=:capture_domain_counter=:capture_family_counter=:capture_genus_counter=:capture_order_counter=:capture_phylum_counter=:capture_species_counter=:evoltype=D:gtdb_class_counter=c__Verrucomicrobiae--9:gtdb_domain_counter=d__Bacteria--9:gtdb_family_counter=f__CAIMTB01--1||f__CAIYYI01--1||f__Opitutaceae--7:gtdb_genus_counter=g__CAIMTB01--1||g__CAIQQB01--1||g__CAITWF01--1||g__CAIYYI01--1||g__Didemnitutus--2||g__ER46--3:gtdb_order_counter=o__Opitutales--7||o__Pedosphaerales--2:gtdb_phylum_counter=p__Verrucomicrobiota--9:gtdb_species_counter=s__CAIMTB01 sp016795425--1||s__CAIQQB01 sp903873805--1||s__CAITWF01 sp903840415--1||s__CAIYYI01 sp903930345--1||s__Didemnitutus sp903885525--2||s__ER46 sp016222805--1||s__ER46 sp016235555--2:heptad_counter=MCP-36H--9:lbd_counter=:lca=d__Bacteria:lca_tree=c__Verrucomicrobiae:name=N681146:ref_name_counter=])0.755:0.00927912[&&NHX:Sample_counter=rhiztom3--1:Type_counter=GTDB--46||capture--1:besthit_avg=82.1:besthit_max=82.1:besthit_min=82.1:besthit_std=0:besthit_sum=82.1:bitscore_avg=223.0:bitscore_max=223.0:bitscore_min=223.0:bitscore_std=0:bitscore_sum=223.0:capture_class_counter=c__Polyangia--1:capture_domain_counter=d__Bacteria--1:capture_family_counter=f__Polyangiaceae--1:capture_genus_counter=g__SYFR01--1:capture_order_counter=o__Polyangiales--1:capture_phylum_counter=p__Myxococcota--1:capture_species_counter=s__SYFR01 sp005800325--1:evalue_avg=5.38e-75:evalue_max=5.38e-75:evalue_min=5.38e-75:evalue_std=0:evalue_sum=5.38e-75:evoltype=D:gapopen_avg=0.0:gapopen_max=0.0:gapopen_min=0.0:gapopen_std=0:gapopen_sum=0.0:gtdb_class_counter=c__Kiritimatiellae--1||c__Verrucomicrobiae--45:gtdb_domain_counter=d__Bacteria--46:gtdb_family_counter=f__CAIKKV01--1||f__CAIMTB01--5||f__CAIQCK01--6||f__CAIYYI01--3||f__J093--1||f__Opitutaceae--13||f__Palsa-1400--1||f__UBA1319--12||f__UBA8199--4:gtdb_genus_counter=g__CAIKKV01--1||g__CAIMTB01--5||g__CAIMWS01--10||g__CAIQCK01--6||g__CAIQQB01--1||g__CAITWF01--1||g__CAIUEN01--1||g__CAIYYI01--3||g__DSVZ01--1||g__Didemnitutus--2||g__ER46--3||g__Ereboglobus--2||g__Geminisphaera--4||g__UBA1319--2||g__UBA693--4:gtdb_order_counter=o__CAIKKV01--1||o__Opitutales--13||o__Palsa-1439--6||o__Pedosphaerales--26:gtdb_phylum_counter=p__Verrucomicrobiota--46:gtdb_species_counter=s__CAIKKV01 sp903828035--1||s__CAIMTB01 sp016795425--2||s__CAIMTB01 sp903844265--3||s__CAIMWS01 sp903845125--10||s__CAIQCK01 sp016235595--6||s__CAIQQB01 sp903873805--1||s__CAITWF01 sp903840415--1||s__CAIUEN01 sp903898185--1||s__CAIYYI01 sp903930345--3||s__DSVZ01 sp015075445--1||s__Didemnitutus sp903885525--2||s__ER46 sp016222805--1||s__ER46 sp016235555--2||s__Ereboglobus sp001650175--2||s__Geminisphaera colitermitum--2||s__Geminisphaera sp000242935--2||s__UBA1319 sp002306985--2||s__UBA693 sp903913865--4:heptad_counter=MCP-36H--47:lbd_counter=:lca=d__Bacteria:lca_tree=c__Verrucomicrobiae:length_avg=156.0:length_max=156.0:length_min=156.0:length_std=0:length_sum=156.0:mismatch_avg=28.0:mismatch_max=28.0:mismatch_min=28.0:mismatch_std=0:mismatch_sum=28.0:name=N681147:qcovhsp_avg=100.0:qcovhsp_max=100.0:qcovhsp_min=100.0:qcovhsp_std=0:qcovhsp_sum=100.0:qend_avg=156.0:qend_max=156.0:qend_min=156.0:qend_std=0:qend_sum=156.0:qstart_avg=1.0:qstart_max=1.0:qstart_min=1.0:qstart_std=0:qstart_sum=1.0:ref_name_counter=GB_GCA_903844265.1_protein.faa_CAIMTB010000223.1_19@PF00015_full_PFAM.401.594--1:scovhsp_avg=80.8:scovhsp_max=80.8:scovhsp_min=80.8:scovhsp_std=0:scovhsp_sum=80.8:send_avg=165.0:send_max=165.0:send_min=165.0:send_std=0:send_sum=165.0:sstart_avg=10.0:sstart_max=10.0:sstart_min=10.0:sstart_std=0:sstart_sum=10.0],((d05dde82-d0d0-490c-a08f-830b006afdf8_4@MCPsignal.89.232:0.0389314[&&NHX:Sample=rhiztom3:Type=capture:besthit=71.3:bitscore=182.0:capture_class=c__Gammaproteobacteria:capture_domain=d__Bacteria:capture_family=f__Burkholderiaceae:capture_genus=g__Herbaspirillum:capture_order=o__Burkholderiales:capture_phylum=p__Proteobacteria:capture_species=s__Herbaspirillum robiniae:evalue=4.18e-59:gapopen=0.0:heptad=MCP-36H:length=143.0:mismatch=41.0:qcovhsp=100.0:qend=143.0:qstart=1.0:ref_name=GB_GCA_903850425.1_protein.faa_CAINLR010000116.1_101@PF00015_full_PFAM.362.555:scovhsp=74.1:send=153.0:sstart=11.0],(9c75a6e9-ec36-41e2-be01-9e2c287dd664_3@MCPsignal.528.655:0.0130881[&&NHX:Sample=rhiztom3:Type=capture:besthit=75.8:bitscore=161.0:capture_class=c__Desulfuromonadia:capture_domain=d__Bacteria:capture_family=f__Geothermobacteraceae:capture_genus=g__PPFX01:capture_order=o__Desulfuromonadales:capture_phylum=p__Desulfobacterota:capture_species=s__PPFX01 sp002093115:evalue=7.29e-51:gapopen=0.0:heptad=MCP-36H:length=124.0:mismatch=30.0:qcovhsp=97.6:qend=125.0:qstart=2.0:ref_name=GB_GCA_903884535.1_protein.faa_CAISEZ010000058.1_43@PF00015_full_PFAM.270.464:scovhsp=63.9:send=136.0:sstart=13.0],(d0582938-4ecf-4f78-b8fe-1c5a0e4b54fc_2@MCPsignal.15.110:0.109899[&&NHX:Sample=rhiztom3:Type=capture:capture_class=c__Desulfuromonadia:capture_domain=d__Bacteria:capture_family=f__Geothermobacteraceae:capture_genus=g__PPFX01:capture_order=o__Desulfuromonadales:capture_phylum=p__Desulfobacterota:capture_species=s__PPFX01 sp002093115:heptad=MCP-36H],7a4f7691-de13-503d-86bd-627cea440602_3@MCPsignal.415.551:6e-09[&&NHX:Sample=rhiztom3:Type=capture:besthit=74.8:bitscore=173.0:capture_class=c__Desulfuromonadia:capture_domain=d__Bacteria:capture_family=f__Geothermobacteraceae:capture_genus=g__PPFX01:capture_order=o__Desulfuromonadales:capture_phylum=p__Desulfobacterota:capture_species=s__PPFX01 sp002093115:evalue=2.05e-55:gapopen=0.0:heptad=MCP-36H:length=135.0:mismatch=34.0:qcovhsp=99.3:qend=136.0:qstart=2.0:ref_name=GB_GCA_903884535.1_protein.faa_CAISEZ010000058.1_43@PF00015_full_PFAM.270.464:scovhsp=69.6:send=147.0:sstart=13.0])0:5e-09[&&NHX:Sample_counter=rhiztom3--2:Type_counter=capture--2:besthit_avg=74.8:besthit_max=74.8:besthit_min=74.8:besthit_std=0:besthit_sum=74.8:bitscore_avg=173.0:bitscore_max=173.0:bitscore_min=173.0:bitscore_std=0:bitscore_sum=173.0:capture_class_counter=c__Desulfuromonadia--2:capture_domain_counter=d__Bacteria--2:capture_family_counter=f__Geothermobacteraceae--2:capture_genus_counter=g__PPFX01--2:capture_order_counter=o__Desulfuromonadales--2:capture_phylum_counter=p__Desulfobacterota--2:capture_species_counter=s__PPFX01 sp002093115--2:evalue_avg=2.05e-55:evalue_max=2.05e-55:evalue_min=2.05e-55:evalue_std=0:evalue_sum=2.05e-55:gapopen_avg=0.0:gapopen_max=0.0:gapopen_min=0.0:gapopen_std=0:gapopen_sum=0.0:gtdb_class_counter=:gtdb_domain_counter=:gtdb_family_counter=:gtdb_genus_counter=:gtdb_order_counter=:gtdb_phylum_counter=:gtdb_species_counter=:heptad_counter=MCP-36H--2:lbd_counter=:length_avg=135.0:length_max=135.0:length_min=135.0:length_std=0:length_sum=135.0:mismatch_avg=34.0:mismatch_max=34.0:mismatch_min=34.0:mismatch_std=0:mismatch_sum=34.0:name=N681152:qcovhsp_avg=99.3:qcovhsp_max=99.3:qcovhsp_min=99.3:qcovhsp_std=0:qcovhsp_sum=99.3:qend_avg=136.0:qend_max=136.0:qend_min=136.0:qend_std=0:qend_sum=136.0:qstart_avg=2.0:qstart_max=2.0:qstart_min=2.0:qstart_std=0:qstart_sum=2.0:ref_name_counter=GB_GCA_903884535.1_protein.faa_CAISEZ010000058.1_43@PF00015_full_PFAM.270.464--1:scovhsp_avg=69.6:scovhsp_max=69.6:scovhsp_min=69.6:scovhsp_std=0:scovhsp_sum=69.6:send_avg=147.0:send_max=147.0:send_min=147.0:send_std=0:send_sum=147.0:sstart_avg=13.0:sstart_max=13.0:sstart_min=13.0:sstart_std=0:sstart_sum=13.0])0.889:0.0454577[&&NHX:Sample_counter=rhiztom3--3:Type_counter=capture--3:besthit_avg=75.3:besthit_max=75.8:besthit_min=74.8:besthit_std=0.7071067811865476:besthit_sum=150.6:bitscore_avg=167.0:bitscore_max=173.0:bitscore_min=161.0:bitscore_std=8.48528137423857:bitscore_sum=334.0:capture_class_counter=c__Desulfuromonadia--3:capture_domain_counter=d__Bacteria--3:capture_family_counter=f__Geothermobacteraceae--3:capture_genus_counter=g__PPFX01--3:capture_order_counter=o__Desulfuromonadales--3:capture_phylum_counter=p__Desulfobacterota--3:capture_species_counter=s__PPFX01 sp002093115--3:evalue_avg=3.6451024999999997e-51:evalue_max=7.29e-51:evalue_min=2.05e-55:evalue_std=5.154663477959788e-51:evalue_sum=7.290204999999999e-51:gapopen_avg=0.0:gapopen_max=0.0:gapopen_min=0.0:gapopen_std=0.0:gapopen_sum=0.0:gtdb_class_counter=:gtdb_domain_counter=:gtdb_family_counter=:gtdb_genus_counter=:gtdb_order_counter=:gtdb_phylum_counter=:gtdb_species_counter=:heptad_counter=MCP-36H--3:lbd_counter=:length_avg=129.5:length_max=135.0:length_min=124.0:length_std=7.7781745930520225:length_sum=259.0:mismatch_avg=32.0:mismatch_max=34.0:mismatch_min=30.0:mismatch_std=2.8284271247461903:mismatch_sum=64.0:name=N681153:qcovhsp_avg=98.44999999999999:qcovhsp_max=99.3:qcovhsp_min=97.6:qcovhsp_std=1.2020815280171329:qcovhsp_sum=196.89999999999998:qend_avg=130.5:qend_max=136.0:qend_min=125.0:qend_std=7.7781745930520225:qend_sum=261.0:qstart_avg=2.0:qstart_max=2.0:qstart_min=2.0:qstart_std=0.0:qstart_sum=4.0:ref_name_counter=GB_GCA_903884535.1_protein.faa_CAISEZ010000058.1_43@PF00015_full_PFAM.270.464--2:scovhsp_avg=66.75:scovhsp_max=69.6:scovhsp_min=63.9:scovhsp_std=4.030508652763318:scovhsp_sum=133.5:send_avg=141.5:send_max=147.0:send_min=136.0:send_std=7.7781745930520225:send_sum=283.0:sstart_avg=13.0:sstart_max=13.0:sstart_min=13.0:sstart_std=0.0:sstart_sum=26.0])0.999:0.206553[&&NHX:Sample_counter=rhiztom3--4:Type_counter=capture--4:besthit_avg=73.96666666666665:besthit_max=75.8:besthit_min=71.3:besthit_std=2.3629078131263044:besthit_sum=221.89999999999998:bitscore_avg=172.0:bitscore_max=182.0:bitscore_min=161.0:bitscore_std=10.535653752852738:bitscore_sum=516.0:capture_class_counter=c__Desulfuromonadia--3||c__Gammaproteobacteria--1:capture_domain_counter=d__Bacteria--4:capture_family_counter=f__Burkholderiaceae--1||f__Geothermobacteraceae--3:capture_genus_counter=g__Herbaspirillum--1||g__PPFX01--3:capture_order_counter=o__Burkholderiales--1||o__Desulfuromonadales--3:capture_phylum_counter=p__Desulfobacterota--3||p__Proteobacteria--1:capture_species_counter=s__Herbaspirillum robiniae--1||s__PPFX01 sp002093115--3:evalue_avg=2.4300683472666666e-51:evalue_max=7.29e-51:evalue_min=4.18e-59:evalue_std=4.208824273170772e-51:evalue_sum=7.2902050418e-51:gapopen_avg=0.0:gapopen_max=0.0:gapopen_min=0.0:gapopen_std=0.0:gapopen_sum=0.0:gtdb_class_counter=:gtdb_domain_counter=:gtdb_family_counter=:gtdb_genus_counter=:gtdb_order_counter=:gtdb_phylum_counter=:gtdb_species_counter=:heptad_counter=MCP-36H--4:lbd_counter=:length_avg=134.0:length_max=143.0:length_min=124.0:length_std=9.539392014169456:length_sum=402.0:mismatch_avg=35.0:mismatch_max=41.0:mismatch_min=30.0:mismatch_std=5.5677643628300215:mismatch_sum=105.0:name=N681154:qcovhsp_avg=98.96666666666665:qcovhsp_max=100.0:qcovhsp_min=97.6:qcovhsp_std=1.2342339054382439:qcovhsp_sum=296.9:qend_avg=134.66666666666666:qend_max=143.0:qend_min=125.0:qend_std=9.073771725877465:qend_sum=404.0:qstart_avg=1.6666666666666667:qstart_max=2.0:qstart_min=1.0:qstart_std=0.5773502691896257:qstart_sum=5.0:ref_name_counter=GB_GCA_903850425.1_protein.faa_CAINLR010000116.1_101@PF00015_full_PFAM.362.555--1||GB_GCA_903884535.1_protein.faa_CAISEZ010000058.1_43@PF00015_full_PFAM.270.464--2:scovhsp_avg=69.2:scovhsp_max=74.1:scovhsp_min=63.9:scovhsp_std=5.1117511676528204:scovhsp_sum=207.6:send_avg=145.33333333333334:send_max=153.0:send_min=136.0:send_std=8.621678104251709:send_sum=436.0:sstart_avg=12.333333333333334:sstart_max=13.0:sstart_min=11.0:sstart_std=1.1547005383792517:sstart_sum=37.0],(GB_GCA_903898185.1_protein.faa_CAIUEN010000215.1_1@PF00015_full_PFAM.8.218:0.0702693[&&NHX:Type=GTDB:gtdb_class=c__Verrucomicrobiae:gtdb_domain=d__Bacteria:gtdb_family=f__Palsa-1400:gtdb_genus=g__CAIUEN01:gtdb_order=o__Pedosphaerales:gtdb_phylum=p__Verrucomicrobiota:gtdb_species=s__CAIUEN01 sp903898185:heptad=MCP-36H:species=d__Bacteria_p__Verrucomicrobiota_c__Verrucomicrobiae_o__Pedosphaerales_f__Palsa-1400_g__CAIUEN01_s__CAIUEN01 sp903898185],(GB_GCA_903898185.1_protein.faa_CAIUEN010000055.1_8@PF00015_full_PFAM.280.517:0.0529887[&&NHX:Type=GTDB:gtdb_class=c__Verrucomicrobiae:gtdb_domain=d__Bacteria:gtdb_family=f__Palsa-1400:gtdb_genus=g__CAIUEN01:gtdb_order=o__Pedosphaerales:gtdb_phylum=p__Verrucomicrobiota:gtdb_species=s__CAIUEN01 sp903898185:heptad=MCP-36H:species=d__Bacteria_p__Verrucomicrobiota_c__Verrucomicrobiae_o__Pedosphaerales_f__Palsa-1400_g__CAIUEN01_s__CAIUEN01 sp903898185],ec7cef20-b818-4b27-b847-d140279d6a2a_3@MCPsignal.14.62:0.085411[&&NHX:Sample=rhizpot1:Type=capture:capture_class=c__Polyangia:capture_domain=d__Bacteria:capture_family=f__Polyangiaceae:capture_genus=g__SYFR01:capture_order=o__Polyangiales:capture_phylum=p__Myxococcota:capture_species=s__SYFR01 sp005800325:heptad=MCP-36H])0.839:0.0788659[&&NHX:Sample_counter=rhizpot1--1:Type_counter=GTDB--1||capture--1:capture_class_counter=c__Polyangia--1:capture_domain_counter=d__Bacteria--1:capture_family_counter=f__Polyangiaceae--1:capture_genus_counter=g__SYFR01--1:capture_order_counter=o__Polyangiales--1:capture_phylum_counter=p__Myxococcota--1:capture_species_counter=s__SYFR01 sp005800325--1:gtdb_class_counter=c__Verrucomicrobiae--1:gtdb_domain_counter=d__Bacteria--1:gtdb_family_counter=f__Palsa-1400--1:gtdb_genus_counter=g__CAIUEN01--1:gtdb_order_counter=o__Pedosphaerales--1:gtdb_phylum_counter=p__Verrucomicrobiota--1:gtdb_species_counter=s__CAIUEN01 sp903898185--1:heptad_counter=MCP-36H--2:lbd_counter=:lca_tree=s__CAIUEN01 sp903898185:name=N681158:ref_name_counter=])0.996:0.142394[&&NHX:Sample_counter=rhizpot1--1:Type_counter=GTDB--2||capture--1:capture_class_counter=c__Polyangia--1:capture_domain_counter=d__Bacteria--1:capture_family_counter=f__Polyangiaceae--1:capture_genus_counter=g__SYFR01--1:capture_order_counter=o__Polyangiales--1:capture_phylum_counter=p__Myxococcota--1:capture_species_counter=s__SYFR01 sp005800325--1:gtdb_class_counter=c__Verrucomicrobiae--2:gtdb_domain_counter=d__Bacteria--2:gtdb_family_counter=f__Palsa-1400--2:gtdb_genus_counter=g__CAIUEN01--2:gtdb_order_counter=o__Pedosphaerales--2:gtdb_phylum_counter=p__Verrucomicrobiota--2:gtdb_species_counter=s__CAIUEN01 sp903898185--2:heptad_counter=MCP-36H--3:lbd_counter=:lca_tree=s__CAIUEN01 sp903898185:name=N681159:ref_name_counter=])0.809:0.0422894[&&NHX:Sample_counter=rhizpot1--1||rhiztom3--4:Type_counter=GTDB--2||capture--5:besthit_avg=73.96666666666665:besthit_max=75.8:besthit_min=71.3:besthit_std=2.3629078131263044:besthit_sum=221.89999999999998:bitscore_avg=172.0:bitscore_max=182.0:bitscore_min=161.0:bitscore_std=10.535653752852738:bitscore_sum=516.0:capture_class_counter=c__Desulfuromonadia--3||c__Gammaproteobacteria--1||c__Polyangia--1:capture_domain_counter=d__Bacteria--5:capture_family_counter=f__Burkholderiaceae--1||f__Geothermobacteraceae--3||f__Polyangiaceae--1:capture_genus_counter=g__Herbaspirillum--1||g__PPFX01--3||g__SYFR01--1:capture_order_counter=o__Burkholderiales--1||o__Desulfuromonadales--3||o__Polyangiales--1:capture_phylum_counter=p__Desulfobacterota--3||p__Myxococcota--1||p__Proteobacteria--1:capture_species_counter=s__Herbaspirillum robiniae--1||s__PPFX01 sp002093115--3||s__SYFR01 sp005800325--1:evalue_avg=2.4300683472666663e-51:evalue_max=7.29e-51:evalue_min=4.18e-59:evalue_std=4.208824273170772e-51:evalue_sum=7.290205041799999e-51:gapopen_avg=0.0:gapopen_max=0.0:gapopen_min=0.0:gapopen_std=0.0:gapopen_sum=0.0:gtdb_class_counter=c__Verrucomicrobiae--2:gtdb_domain_counter=d__Bacteria--2:gtdb_family_counter=f__Palsa-1400--2:gtdb_genus_counter=g__CAIUEN01--2:gtdb_order_counter=o__Pedosphaerales--2:gtdb_phylum_counter=p__Verrucomicrobiota--2:gtdb_species_counter=s__CAIUEN01 sp903898185--2:heptad_counter=MCP-36H--7:lbd_counter=:lca_tree=s__CAIUEN01 sp903898185:length_avg=134.0:length_max=143.0:length_min=124.0:length_std=9.539392014169456:length_sum=402.0:mismatch_avg=35.0:mismatch_max=41.0:mismatch_min=30.0:mismatch_std=5.5677643628300215:mismatch_sum=105.0:name=N681160:qcovhsp_avg=98.96666666666665:qcovhsp_max=100.0:qcovhsp_min=97.6:qcovhsp_std=1.2342339054382439:qcovhsp_sum=296.9:qend_avg=134.66666666666666:qend_max=143.0:qend_min=125.0:qend_std=9.073771725877465:qend_sum=404.0:qstart_avg=1.6666666666666667:qstart_max=2.0:qstart_min=1.0:qstart_std=0.5773502691896257:qstart_sum=5.0:ref_name_counter=GB_GCA_903850425.1_protein.faa_CAINLR010000116.1_101@PF00015_full_PFAM.362.555--1||GB_GCA_903884535.1_protein.faa_CAISEZ010000058.1_43@PF00015_full_PFAM.270.464--2:scovhsp_avg=69.2:scovhsp_max=74.1:scovhsp_min=63.9:scovhsp_std=5.111751167652821:scovhsp_sum=207.6:send_avg=145.33333333333334:send_max=153.0:send_min=136.0:send_std=8.621678104251709:send_sum=436.0:sstart_avg=12.333333333333334:sstart_max=13.0:sstart_min=11.0:sstart_std=1.1547005383792517:sstart_sum=37.0])0.351:0.0186004[&&NHX:Sample_counter=rhizpot1--1||rhiztom3--5:Type_counter=GTDB--48||capture--6:besthit_avg=76.0:besthit_max=82.1:besthit_min=71.3:besthit_std=4.501110973970758:besthit_sum=304.0:bitscore_avg=184.75:bitscore_max=223.0:bitscore_min=161.0:bitscore_std=26.911893281595777:bitscore_sum=739.0:capture_class_counter=c__Desulfuromonadia--3||c__Gammaproteobacteria--1||c__Polyangia--2:capture_domain_counter=d__Bacteria--6:capture_family_counter=f__Burkholderiaceae--1||f__Geothermobacteraceae--3||f__Polyangiaceae--2:capture_genus_counter=g__Herbaspirillum--1||g__PPFX01--3||g__SYFR01--2:capture_order_counter=o__Burkholderiales--1||o__Desulfuromonadales--3||o__Polyangiales--2:capture_phylum_counter=p__Desulfobacterota--3||p__Myxococcota--2||p__Proteobacteria--1:capture_species_counter=s__Herbaspirillum robiniae--1||s__PPFX01 sp002093115--3||s__SYFR01 sp005800325--2:evalue_avg=1.8225512604499997e-51:evalue_max=7.29e-51:evalue_min=5.38e-75:evalue_std=3.6449658276474724e-51:evalue_sum=7.290205041799999e-51:gapopen_avg=0.0:gapopen_max=0.0:gapopen_min=0.0:gapopen_std=0.0:gapopen_sum=0.0:gtdb_class_counter=c__Kiritimatiellae--1||c__Verrucomicrobiae--47:gtdb_domain_counter=d__Bacteria--48:gtdb_family_counter=f__CAIKKV01--1||f__CAIMTB01--5||f__CAIQCK01--6||f__CAIYYI01--3||f__J093--1||f__Opitutaceae--13||f__Palsa-1400--3||f__UBA1319--12||f__UBA8199--4:gtdb_genus_counter=g__CAIKKV01--1||g__CAIMTB01--5||g__CAIMWS01--10||g__CAIQCK01--6||g__CAIQQB01--1||g__CAITWF01--1||g__CAIUEN01--3||g__CAIYYI01--3||g__DSVZ01--1||g__Didemnitutus--2||g__ER46--3||g__Ereboglobus--2||g__Geminisphaera--4||g__UBA1319--2||g__UBA693--4:gtdb_order_counter=o__CAIKKV01--1||o__Opitutales--13||o__Palsa-1439--6||o__Pedosphaerales--28:gtdb_phylum_counter=p__Verrucomicrobiota--48:gtdb_species_counter=s__CAIKKV01 sp903828035--1||s__CAIMTB01 sp016795425--2||s__CAIMTB01 sp903844265--3||s__CAIMWS01 sp903845125--10||s__CAIQCK01 sp016235595--6||s__CAIQQB01 sp903873805--1||s__CAITWF01 sp903840415--1||s__CAIUEN01 sp903898185--3||s__CAIYYI01 sp903930345--3||s__DSVZ01 sp015075445--1||s__Didemnitutus sp903885525--2||s__ER46 sp016222805--1||s__ER46 sp016235555--2||s__Ereboglobus sp001650175--2||s__Geminisphaera colitermitum--2||s__Geminisphaera sp000242935--2||s__UBA1319 sp002306985--2||s__UBA693 sp903913865--4:heptad_counter=MCP-36H--54:lbd_counter=:lca_tree=c__Verrucomicrobiae:length_avg=139.5:length_max=156.0:length_min=124.0:length_std=13.478377746103819:length_sum=558.0:mismatch_avg=33.25:mismatch_max=41.0:mismatch_min=28.0:mismatch_std=5.737304826019502:mismatch_sum=133.0:name=N681161:qcovhsp_avg=99.22500000000001:qcovhsp_max=100.0:qcovhsp_min=97.6:qcovhsp_std=1.132475165290615:qcovhsp_sum=396.90000000000003:qend_avg=140.0:qend_max=156.0:qend_min=125.0:qend_std=12.987173159185437:qend_sum=560.0:qstart_avg=1.5:qstart_max=2.0:qstart_min=1.0:qstart_std=0.5773502691896257:qstart_sum=6.0:ref_name_counter=GB_GCA_903844265.1_protein.faa_CAIMTB010000223.1_19@PF00015_full_PFAM.401.594--1||GB_GCA_903850425.1_protein.faa_CAINLR010000116.1_101@PF00015_full_PFAM.362.555--1||GB_GCA_903884535.1_protein.faa_CAISEZ010000058.1_43@PF00015_full_PFAM.270.464--2:scovhsp_avg=72.1:scovhsp_max=80.8:scovhsp_min=63.9:scovhsp_std=7.145628033979938:scovhsp_sum=288.4:send_avg=150.25:send_max=165.0:send_min=136.0:send_std=12.093386622447824:send_sum=601.0:sstart_avg=11.75:sstart_max=13.0:sstart_min=10.0:sstart_std=1.5:sstart_sum=47.0],((4b4919bc-21a2-477d-b96a-6badad528363_4@MCPsignal.63.199:0.232572[&&NHX:Sample=rhiztom3:Type=capture:besthit=75.7:bitscore=177.0:capture_class=c__Alphaproteobacteria:capture_domain=d__Bacteria:capture_family=f__Caulobacteraceae:capture_genus=g__Caulobacter:capture_order=o__Caulobacterales:capture_phylum=p__Proteobacteria:capture_species=s__Caulobacter sp003185805:evalue=4.96e-57:gapopen=0.0:heptad=MCP-36H:length=136.0:mismatch=33.0:qcovhsp=100.0:qend=136.0:qstart=1.0:ref_name=GB_GCA_903827955.1_protein.faa_CAIKKJ010000024.1_2@PF00015_full_PFAM.253.451:scovhsp=68.7:send=156.0:sstart=21.0],(GB_GCA_903850425.1_protein.faa_CAINLR010000136.1_68@PF00015_full_PFAM.379.604:0.205136[&&NHX:Type=GTDB:gtdb_class=c__Verrucomicrobiae:gtdb_domain=d__Bacteria:gtdb_family=f__UBA11358:gtdb_genus=g__UBA11358:gtdb_order=o__Pedosphaerales:gtdb_phylum=p__Verrucomicrobiota:gtdb_species=s__UBA11358 sp903850425:heptad=MCP-36H:species=d__Bacteria_p__Verrucomicrobiota_c__Verrucomicrobiae_o__Pedosphaerales_f__UBA11358_g__UBA11358_s__UBA11358 sp903850425],(37329a19-d3ac-43c1-bc48-191054bc7ead_3@MCPsignal.173.238:5e-09[&&NHX:Sample=rhiztom1:Type=capture:capture_class=c__Gammaproteobacteria:capture_domain=d__Bacteria:capture_family=f__Pseudomonadaceae:capture_genus=g__Pseudomonas_E:capture_order=o__Pseudomonadales:capture_phylum=p__Proteobacteria:capture_species=s__Pseudomonas_E fluorescens_BW:heptad=MCP-36H],(08ee833d-816c-421e-836f-dfa8582212b2_6@MCPsignal.251.332:0.0366551[&&NHX:Sample=rhiztom2:Type=capture:capture_class=c__Alphaproteobacteria:capture_domain=d__Bacteria:capture_family=f__Xanthobacteraceae:capture_genus=g__Bradyrhizobium:capture_order=o__Rhizobiales:capture_phylum=p__Proteobacteria:capture_species=s__Bradyrhizobium icense:heptad=MCP-36H],(2d8b5564-d7e3-428b-b9b5-95739df9f287_5@MCPsignal.100.176:0.0227912[&&NHX:Sample=rhiztom2:Type=capture:capture_class=c__Alphaproteobacteria:capture_domain=d__Bacteria:capture_family=f__Xanthobacteraceae:capture_genus=g__Bradyrhizobium:capture_order=o__Rhizobiales:capture_phylum=p__Proteobacteria:capture_species=s__Bradyrhizobium icense:heptad=MCP-36H],a88fbbc0-2250-4a99-9b6a-df8932385ee8_2@MCPsignal.158.312:5e-09[&&NHX:Sample=rhiztom2:Type=capture:besthit=63.6:bitscore=166.0:capture_class=c__Alphaproteobacteria:capture_domain=d__Bacteria:capture_family=f__Xanthobacteraceae:capture_genus=g__Bradyrhizobium:capture_order=o__Rhizobiales:capture_phylum=p__Proteobacteria:capture_species=s__Bradyrhizobium icense:evalue=1.26e-52:gapopen=1.0:heptad=MCP-36H:length=151.0:mismatch=53.0:qcovhsp=96.8:qend=154.0:qstart=6.0:ref_name=GB_GCA_903885525.1_protein.faa_CAISJA010000439.1_4@PF00015_full_PFAM.115.302:scovhsp=80.7:send=165.0:sstart=15.0])0:5e-09[&&NHX:Sample_counter=rhiztom2--2:Type_counter=capture--2:besthit_avg=63.6:besthit_max=63.6:besthit_min=63.6:besthit_std=0:besthit_sum=63.6:bitscore_avg=166.0:bitscore_max=166.0:bitscore_min=166.0:bitscore_std=0:bitscore_sum=166.0:capture_class_counter=c__Alphaproteobacteria--2:capture_domain_counter=d__Bacteria--2:capture_family_counter=f__Xanthobacteraceae--2:capture_genus_counter=g__Bradyrhizobium--2:capture_order_counter=o__Rhizobiales--2:capture_phylum_counter=p__Proteobacteria--2:capture_species_counter=s__Bradyrhizobium icense--2:evalue_avg=1.26e-52:evalue_max=1.26e-52:evalue_min=1.26e-52:evalue_std=0:evalue_sum=1.26e-52:gapopen_avg=1.0:gapopen_max=1.0:gapopen_min=1.0:gapopen_std=0:gapopen_sum=1.0:gtdb_class_counter=:gtdb_domain_counter=:gtdb_family_counter=:gtdb_genus_counter=:gtdb_order_counter=:gtdb_phylum_counter=:gtdb_species_counter=:heptad_counter=MCP-36H--2:lbd_counter=:length_avg=151.0:length_max=151.0:length_min=151.0:length_std=0:length_sum=151.0:mismatch_avg=53.0:mismatch_max=53.0:mismatch_min=53.0:mismatch_std=0:mismatch_sum=53.0:name=N681168:qcovhsp_avg=96.8:qcovhsp_max=96.8:qcovhsp_min=96.8:qcovhsp_std=0:qcovhsp_sum=96.8:qend_avg=154.0:qend_max=154.0:qend_min=154.0:qend_std=0:qend_sum=154.0:qstart_avg=6.0:qstart_max=6.0:qstart_min=6.0:qstart_std=0:qstart_sum=6.0:ref_name_counter=GB_GCA_903885525.1_protein.faa_CAISJA010000439.1_4@PF00015_full_PFAM.115.302--1:scovhsp_avg=80.7:scovhsp_max=80.7:scovhsp_min=80.7:scovhsp_std=0:scovhsp_sum=80.7:send_avg=165.0:send_max=165.0:send_min=165.0:send_std=0:send_sum=165.0:sstart_avg=15.0:sstart_max=15.0:sstart_min=15.0:sstart_std=0:sstart_sum=15.0])0:5e-09[&&NHX:Sample_counter=rhiztom2--3:Type_counter=capture--3:besthit_avg=63.6:besthit_max=63.6:besthit_min=63.6:besthit_std=0:besthit_sum=63.6:bitscore_avg=166.0:bitscore_max=166.0:bitscore_min=166.0:bitscore_std=0:bitscore_sum=166.0:capture_class_counter=c__Alphaproteobacteria--3:capture_domain_counter=d__Bacteria--3:capture_family_counter=f__Xanthobacteraceae--3:capture_genus_counter=g__Bradyrhizobium--3:capture_order_counter=o__Rhizobiales--3:capture_phylum_counter=p__Proteobacteria--3:capture_species_counter=s__Bradyrhizobium icense--3:evalue_avg=1.26e-52:evalue_max=1.26e-52:evalue_min=1.26e-52:evalue_std=0:evalue_sum=1.26e-52:gapopen_avg=1.0:gapopen_max=1.0:gapopen_min=1.0:gapopen_std=0:gapopen_sum=1.0:gtdb_class_counter=:gtdb_domain_counter=:gtdb_family_counter=:gtdb_genus_counter=:gtdb_order_counter=:gtdb_phylum_counter=:gtdb_species_counter=:heptad_counter=MCP-36H--3:lbd_counter=:length_avg=151.0:length_max=151.0:length_min=151.0:length_std=0:length_sum=151.0:mismatch_avg=53.0:mismatch_max=53.0:mismatch_min=53.0:mismatch_std=0:mismatch_sum=53.0:name=N681169:qcovhsp_avg=96.8:qcovhsp_max=96.8:qcovhsp_min=96.8:qcovhsp_std=0:qcovhsp_sum=96.8:qend_avg=154.0:qend_max=154.0:qend_min=154.0:qend_std=0:qend_sum=154.0:qstart_avg=6.0:qstart_max=6.0:qstart_min=6.0:qstart_std=0:qstart_sum=6.0:ref_name_counter=GB_GCA_903885525.1_protein.faa_CAISJA010000439.1_4@PF00015_full_PFAM.115.302--1:scovhsp_avg=80.7:scovhsp_max=80.7:scovhsp_min=80.7:scovhsp_std=0:scovhsp_sum=80.7:send_avg=165.0:send_max=165.0:send_min=165.0:send_std=0:send_sum=165.0:sstart_avg=15.0:sstart_max=15.0:sstart_min=15.0:sstart_std=0:sstart_sum=15.0])1:0.274114[&&NHX:Sample_counter=rhiztom1--1||rhiztom2--3:Type_counter=capture--4:besthit_avg=63.6:besthit_max=63.6:besthit_min=63.6:besthit_std=0:besthit_sum=63.6:bitscore_avg=166.0:bitscore_max=166.0:bitscore_min=166.0:bitscore_std=0:bitscore_sum=166.0:capture_class_counter=c__Alphaproteobacteria--3||c__Gammaproteobacteria--1:capture_domain_counter=d__Bacteria--4:capture_family_counter=f__Pseudomonadaceae--1||f__Xanthobacteraceae--3:capture_genus_counter=g__Bradyrhizobium--3||g__Pseudomonas_E--1:capture_order_counter=o__Pseudomonadales--1||o__Rhizobiales--3:capture_phylum_counter=p__Proteobacteria--4:capture_species_counter=s__Bradyrhizobium icense--3||s__Pseudomonas_E fluorescens_BW--1:evalue_avg=1.26e-52:evalue_max=1.26e-52:evalue_min=1.26e-52:evalue_std=0:evalue_sum=1.26e-52:gapopen_avg=1.0:gapopen_max=1.0:gapopen_min=1.0:gapopen_std=0:gapopen_sum=1.0:gtdb_class_counter=:gtdb_domain_counter=:gtdb_family_counter=:gtdb_genus_counter=:gtdb_order_counter=:gtdb_phylum_counter=:gtdb_species_counter=:heptad_counter=MCP-36H--4:lbd_counter=:length_avg=151.0:length_max=151.0:length_min=151.0:length_std=0:length_sum=151.0:mismatch_avg=53.0:mismatch_max=53.0:mismatch_min=53.0:mismatch_std=0:mismatch_sum=53.0:name=N681170:qcovhsp_avg=96.8:qcovhsp_max=96.8:qcovhsp_min=96.8:qcovhsp_std=0:qcovhsp_sum=96.8:qend_avg=154.0:qend_max=154.0:qend_min=154.0:qend_std=0:qend_sum=154.0:qstart_avg=6.0:qstart_max=6.0:qstart_min=6.0:qstart_std=0:qstart_sum=6.0:ref_name_counter=GB_GCA_903885525.1_protein.faa_CAISJA010000439.1_4@PF00015_full_PFAM.115.302--1:scovhsp_avg=80.7:scovhsp_max=80.7:scovhsp_min=80.7:scovhsp_std=0:scovhsp_sum=80.7:send_avg=165.0:send_max=165.0:send_min=165.0:send_std=0:send_sum=165.0:sstart_avg=15.0:sstart_max=15.0:sstart_min=15.0:sstart_std=0:sstart_sum=15.0])0.867:0.0598241[&&NHX:Sample_counter=rhiztom1--1||rhiztom2--3:Type_counter=GTDB--1||capture--4:besthit_avg=63.6:besthit_max=63.6:besthit_min=63.6:besthit_std=0:besthit_sum=63.6:bitscore_avg=166.0:bitscore_max=166.0:bitscore_min=166.0:bitscore_std=0:bitscore_sum=166.0:capture_class_counter=c__Alphaproteobacteria--3||c__Gammaproteobacteria--1:capture_domain_counter=d__Bacteria--4:capture_family_counter=f__Pseudomonadaceae--1||f__Xanthobacteraceae--3:capture_genus_counter=g__Bradyrhizobium--3||g__Pseudomonas_E--1:capture_order_counter=o__Pseudomonadales--1||o__Rhizobiales--3:capture_phylum_counter=p__Proteobacteria--4:capture_species_counter=s__Bradyrhizobium icense--3||s__Pseudomonas_E fluorescens_BW--1:evalue_avg=1.26e-52:evalue_max=1.26e-52:evalue_min=1.26e-52:evalue_std=0:evalue_sum=1.26e-52:gapopen_avg=1.0:gapopen_max=1.0:gapopen_min=1.0:gapopen_std=0:gapopen_sum=1.0:gtdb_class_counter=c__Verrucomicrobiae--1:gtdb_domain_counter=d__Bacteria--1:gtdb_family_counter=f__UBA11358--1:gtdb_genus_counter=g__UBA11358--1:gtdb_order_counter=o__Pedosphaerales--1:gtdb_phylum_counter=p__Verrucomicrobiota--1:gtdb_species_counter=s__UBA11358 sp903850425--1:heptad_counter=MCP-36H--5:lbd_counter=:lca_tree=s__UBA11358 sp903850425:length_avg=151.0:length_max=151.0:length_min=151.0:length_std=0:length_sum=151.0:mismatch_avg=53.0:mismatch_max=53.0:mismatch_min=53.0:mismatch_std=0:mismatch_sum=53.0:name=N681171:qcovhsp_avg=96.8:qcovhsp_max=96.8:qcovhsp_min=96.8:qcovhsp_std=0:qcovhsp_sum=96.8:qend_avg=154.0:qend_max=154.0:qend_min=154.0:qend_std=0:qend_sum=154.0:qstart_avg=6.0:qstart_max=6.0:qstart_min=6.0:qstart_std=0:qstart_sum=6.0:ref_name_counter=GB_GCA_903885525.1_protein.faa_CAISJA010000439.1_4@PF00015_full_PFAM.115.302--1:scovhsp_avg=80.7:scovhsp_max=80.7:scovhsp_min=80.7:scovhsp_std=0:scovhsp_sum=80.7:send_avg=165.0:send_max=165.0:send_min=165.0:send_std=0:send_sum=165.0:sstart_avg=15.0:sstart_max=15.0:sstart_min=15.0:sstart_std=0:sstart_sum=15.0])0.691:0.0172391[&&NHX:Sample_counter=rhiztom1--1||rhiztom2--3||rhiztom3--1:Type_counter=GTDB--1||capture--5:besthit_avg=69.65:besthit_max=75.7:besthit_min=63.6:besthit_std=8.555992052357226:besthit_sum=139.3:bitscore_avg=171.5:bitscore_max=177.0:bitscore_min=166.0:bitscore_std=7.7781745930520225:bitscore_sum=343.0:capture_class_counter=c__Alphaproteobacteria--4||c__Gammaproteobacteria--1:capture_domain_counter=d__Bacteria--5:capture_family_counter=f__Caulobacteraceae--1||f__Pseudomonadaceae--1||f__Xanthobacteraceae--3:capture_genus_counter=g__Bradyrhizobium--3||g__Caulobacter--1||g__Pseudomonas_E--1:capture_order_counter=o__Caulobacterales--1||o__Pseudomonadales--1||o__Rhizobiales--3:capture_phylum_counter=p__Proteobacteria--5:capture_species_counter=s__Bradyrhizobium icense--3||s__Caulobacter sp003185805--1||s__Pseudomonas_E fluorescens_BW--1:evalue_avg=6.300248e-53:evalue_max=1.26e-52:evalue_min=4.96e-57:evalue_std=8.90919471798703e-53:evalue_sum=1.2600496e-52:gapopen_avg=0.5:gapopen_max=1.0:gapopen_min=0.0:gapopen_std=0.7071067811865476:gapopen_sum=1.0:gtdb_class_counter=c__Verrucomicrobiae--1:gtdb_domain_counter=d__Bacteria--1:gtdb_family_counter=f__UBA11358--1:gtdb_genus_counter=g__UBA11358--1:gtdb_order_counter=o__Pedosphaerales--1:gtdb_phylum_counter=p__Verrucomicrobiota--1:gtdb_species_counter=s__UBA11358 sp903850425--1:heptad_counter=MCP-36H--6:lbd_counter=:lca_tree=s__UBA11358 sp903850425:length_avg=143.5:length_max=151.0:length_min=136.0:length_std=10.606601717798213:length_sum=287.0:mismatch_avg=43.0:mismatch_max=53.0:mismatch_min=33.0:mismatch_std=14.142135623730951:mismatch_sum=86.0:name=N681172:qcovhsp_avg=98.4:qcovhsp_max=100.0:qcovhsp_min=96.8:qcovhsp_std=2.2627416997969543:qcovhsp_sum=196.8:qend_avg=145.0:qend_max=154.0:qend_min=136.0:qend_std=12.727922061357855:qend_sum=290.0:qstart_avg=3.5:qstart_max=6.0:qstart_min=1.0:qstart_std=3.5355339059327378:qstart_sum=7.0:ref_name_counter=GB_GCA_903827955.1_protein.faa_CAIKKJ010000024.1_2@PF00015_full_PFAM.253.451--1||GB_GCA_903885525.1_protein.faa_CAISJA010000439.1_4@PF00015_full_PFAM.115.302--1:scovhsp_avg=74.7:scovhsp_max=80.7:scovhsp_min=68.7:scovhsp_std=8.48528137423857:scovhsp_sum=149.4:send_avg=160.5:send_max=165.0:send_min=156.0:send_std=6.363961030678928:send_sum=321.0:sstart_avg=18.0:sstart_max=21.0:sstart_min=15.0:sstart_std=4.242640687119285:sstart_sum=36.0],((((((((9c78fbbc-2af6-4da3-83d3-c5b09eb64091_2@MCPsignal.184.285:0.156106[&&NHX:Sample=rhiztom3:Type=capture:capture_class=c__Planctomycetia:capture_domain=d__Bacteria:capture_family=f__Gemmataceae:capture_genus=g__Gemmata:capture_order=o__Gemmatales:capture_phylum=p__Planctomycetota:capture_species=s__Gemmata massiliana:heptad=MCP-36H],(074732fa-513f-43b7-bdc8-6cd18813feb3_6@MCPsignal.156.229:5e-09[&&NHX:Sample=rhiztom2:Type=capture:capture_class=c__Alphaproteobacteria:capture_domain=d__Bacteria:capture_family=f__MH13:capture_genus=g__MH13:capture_order=o__Rhizobiales:capture_phylum=p__Proteobacteria:capture_species=s__MH13 sp019192585:heptad=MCP-36H],(605999b8-2dff-45b5-a219-1c42fbf84d56_2@MCPsignal.157.237:5e-09[&&NHX:Sample=rhiztom2:Type=capture:capture_class=c__Holophagae:capture_domain=d__Bacteria:capture_family=f__Holophagaceae:capture_genus=g__Geothrix:capture_order=o__Holophagales:capture_phylum=p__Acidobacteriota:capture_species=s__Geothrix sp016195985:heptad=MCP-36H],10ef446a-6388-4cb8-ac3c-a17f080c8583_6@MCPsignal.157.313:0.0367[&&NHX:Sample=rhiztom2:Type=capture:besthit=68.8:bitscore=177.0:capture_class=c__Gammaproteobacteria:capture_domain=d__Bacteria:capture_family=f__Thiohalomonadaceae:capture_genus=g__Sulfurivermis:capture_order=o__Thiohalomonadales:capture_phylum=p__Proteobacteria:capture_species=s__Sulfurivermis sp002376325:evalue=1.18e-56:gapopen=1.0:heptad=MCP-36H:length=157.0:mismatch=48.0:qcovhsp=100.0:qend=156.0:qstart=1.0:ref_name=GB_GCA_903944085.1_protein.faa_CAJAQO010000004.1_11@PF00015_full_PFAM.396.597:scovhsp=78.1:send=167.0:sstart=11.0])0:6e-09[&&NHX:Sample_counter=rhiztom2--2:Type_counter=capture--2:besthit_avg=68.8:besthit_max=68.8:besthit_min=68.8:besthit_std=0:besthit_sum=68.8:bitscore_avg=177.0:bitscore_max=177.0:bitscore_min=177.0:bitscore_std=0:bitscore_sum=177.0:capture_class_counter=c__Gammaproteobacteria--1||c__Holophagae--1:capture_domain_counter=d__Bacteria--2:capture_family_counter=f__Holophagaceae--1||f__Thiohalomonadaceae--1:capture_genus_counter=g__Geothrix--1||g__Sulfurivermis--1:capture_order_counter=o__Holophagales--1||o__Thiohalomonadales--1:capture_phylum_counter=p__Acidobacteriota--1||p__Proteobacteria--1:capture_species_counter=s__Geothrix sp016195985--1||s__Sulfurivermis sp002376325--1:evalue_avg=1.18e-56:evalue_max=1.18e-56:evalue_min=1.18e-56:evalue_std=0:evalue_sum=1.18e-56:gapopen_avg=1.0:gapopen_max=1.0:gapopen_min=1.0:gapopen_std=0:gapopen_sum=1.0:gtdb_class_counter=:gtdb_domain_counter=:gtdb_family_counter=:gtdb_genus_counter=:gtdb_order_counter=:gtdb_phylum_counter=:gtdb_species_counter=:heptad_counter=MCP-36H--2:lbd_counter=:length_avg=157.0:length_max=157.0:length_min=157.0:length_std=0:length_sum=157.0:mismatch_avg=48.0:mismatch_max=48.0:mismatch_min=48.0:mismatch_std=0:mismatch_sum=48.0:name=N681177:qcovhsp_avg=100.0:qcovhsp_max=100.0:qcovhsp_min=100.0:qcovhsp_std=0:qcovhsp_sum=100.0:qend_avg=156.0:qend_max=156.0:qend_min=156.0:qend_std=0:qend_sum=156.0:qstart_avg=1.0:qstart_max=1.0:qstart_min=1.0:qstart_std=0:qstart_sum=1.0:ref_name_counter=GB_GCA_903944085.1_protein.faa_CAJAQO010000004.1_11@PF00015_full_PFAM.396.597--1:scovhsp_avg=78.1:scovhsp_max=78.1:scovhsp_min=78.1:scovhsp_std=0:scovhsp_sum=78.1:send_avg=167.0:send_max=167.0:send_min=167.0:send_std=0:send_sum=167.0:sstart_avg=11.0:sstart_max=11.0:sstart_min=11.0:sstart_std=0:sstart_sum=11.0])0.927:0.101578[&&NHX:Sample_counter=rhiztom2--3:Type_counter=capture--3:besthit_avg=68.8:besthit_max=68.8:besthit_min=68.8:besthit_std=0:besthit_sum=68.8:bitscore_avg=177.0:bitscore_max=177.0:bitscore_min=177.0:bitscore_std=0:bitscore_sum=177.0:capture_class_counter=c__Alphaproteobacteria--1||c__Gammaproteobacteria--1||c__Holophagae--1:capture_domain_counter=d__Bacteria--3:capture_family_counter=f__Holophagaceae--1||f__MH13--1||f__Thiohalomonadaceae--1:capture_genus_counter=g__Geothrix--1||g__MH13--1||g__Sulfurivermis--1:capture_order_counter=o__Holophagales--1||o__Rhizobiales--1||o__Thiohalomonadales--1:capture_phylum_counter=p__Acidobacteriota--1||p__Proteobacteria--2:capture_species_counter=s__Geothrix sp016195985--1||s__MH13 sp019192585--1||s__Sulfurivermis sp002376325--1:evalue_avg=1.18e-56:evalue_max=1.18e-56:evalue_min=1.18e-56:evalue_std=0:evalue_sum=1.18e-56:gapopen_avg=1.0:gapopen_max=1.0:gapopen_min=1.0:gapopen_std=0:gapopen_sum=1.0:gtdb_class_counter=:gtdb_domain_counter=:gtdb_family_counter=:gtdb_genus_counter=:gtdb_order_counter=:gtdb_phylum_counter=:gtdb_species_counter=:heptad_counter=MCP-36H--3:lbd_counter=:length_avg=157.0:length_max=157.0:length_min=157.0:length_std=0:length_sum=157.0:mismatch_avg=48.0:mismatch_max=48.0:mismatch_min=48.0:mismatch_std=0:mismatch_sum=48.0:name=N681178:qcovhsp_avg=100.0:qcovhsp_max=100.0:qcovhsp_min=100.0:qcovhsp_std=0:qcovhsp_sum=100.0:qend_avg=156.0:qend_max=156.0:qend_min=156.0:qend_std=0:qend_sum=156.0:qstart_avg=1.0:qstart_max=1.0:qstart_min=1.0:qstart_std=0:qstart_sum=1.0:ref_name_counter=GB_GCA_903944085.1_protein.faa_CAJAQO010000004.1_11@PF00015_full_PFAM.396.597--1:scovhsp_avg=78.1:scovhsp_max=78.1:scovhsp_min=78.1:scovhsp_std=0:scovhsp_sum=78.1:send_avg=167.0:send_max=167.0:send_min=167.0:send_std=0:send_sum=167.0:sstart_avg=11.0:sstart_max=11.0:sstart_min=11.0:sstart_std=0:sstart_sum=11.0])0.896:0.056717[&&NHX:Sample_counter=rhiztom2--3||rhiztom3--1:Type_counter=capture--4:besthit_avg=68.8:besthit_max=68.8:besthit_min=68.8:besthit_std=0:besthit_sum=68.8:bitscore_avg=177.0:bitscore_max=177.0:bitscore_min=177.0:bitscore_std=0:bitscore_sum=177.0:capture_class_counter=c__Alphaproteobacteria--1||c__Gammaproteobacteria--1||c__Holophagae--1||c__Planctomycetia--1:capture_domain_counter=d__Bacteria--4:capture_family_counter=f__Gemmataceae--1||f__Holophagaceae--1||f__MH13--1||f__Thiohalomonadaceae--1:capture_genus_counter=g__Gemmata--1||g__Geothrix--1||g__MH13--1||g__Sulfurivermis--1:capture_order_counter=o__Gemmatales--1||o__Holophagales--1||o__Rhizobiales--1||o__Thiohalomonadales--1:capture_phylum_counter=p__Acidobacteriota--1||p__Planctomycetota--1||p__Proteobacteria--2:capture_species_counter=s__Gemmata massiliana--1||s__Geothrix sp016195985--1||s__MH13 sp019192585--1||s__Sulfurivermis sp002376325--1:evalue_avg=1.18e-56:evalue_max=1.18e-56:evalue_min=1.18e-56:evalue_std=0:evalue_sum=1.18e-56:gapopen_avg=1.0:gapopen_max=1.0:gapopen_min=1.0:gapopen_std=0:gapopen_sum=1.0:gtdb_class_counter=:gtdb_domain_counter=:gtdb_family_counter=:gtdb_genus_counter=:gtdb_order_counter=:gtdb_phylum_counter=:gtdb_species_counter=:heptad_counter=MCP-36H--4:lbd_counter=:length_avg=157.0:length_max=157.0:length_min=157.0:length_std=0:length_sum=157.0:mismatch_avg=48.0:mismatch_max=48.0:mismatch_min=48.0:mismatch_std=0:mismatch_sum=48.0:name=N681179:qcovhsp_avg=100.0:qcovhsp_max=100.0:qcovhsp_min=100.0:qcovhsp_std=0:qcovhsp_sum=100.0:qend_avg=156.0:qend_max=156.0:qend_min=156.0:qend_std=0:qend_sum=156.0:qstart_avg=1.0:qstart_max=1.0:qstart_min=1.0:qstart_std=0:qstart_sum=1.0:ref_name_counter=GB_GCA_903944085.1_protein.faa_CAJAQO010000004.1_11@PF00015_full_PFAM.396.597--1:scovhsp_avg=78.1:scovhsp_max=78.1:scovhsp_min=78.1:scovhsp_std=0:scovhsp_sum=78.1:send_avg=167.0:send_max=167.0:send_min=167.0:send_std=0:send_sum=167.0:sstart_avg=11.0:sstart_max=11.0:sstart_min=11.0:sstart_std=0:sstart_sum=11.0],(9383e64c-f438-447d-920a-b84c986903e9_1@MCPsignal.22.144:0.119246[&&NHX:Sample=rhiztom3:Type=capture:besthit=77.9:bitscore=163.0:capture_class=c__Gammaproteobacteria:capture_domain=d__Bacteria:capture_family=f__Burkholderiaceae:capture_genus=g__Hydrogenophaga:capture_order=o__Burkholderiales:capture_phylum=p__Proteobacteria:capture_species=s__Hydrogenophaga borbori:evalue=7.14e-52:gapopen=0.0:heptad=MCP-36H:length=122.0:mismatch=27.0:qcovhsp=100.0:qend=122.0:qstart=1.0:ref_name=GB_GCA_903850425.1_protein.faa_CAINLR010000116.1_101@PF00015_full_PFAM.362.555:scovhsp=63.2:send=132.0:sstart=11.0],(((72603cfa-53d8-4e5b-a4b1-1b4de9bd3a61_6@MCPsignal.116.219:0.017688[&&NHX:Sample=rhiztom3:Type=capture:besthit=81.6:bitscore=145.0:capture_class=c__Gammaproteobacteria:capture_domain=d__Bacteria:capture_family=f__Burkholderiaceae:capture_genus=g__Rubrivivax:capture_order=o__Burkholderiales:capture_phylum=p__Proteobacteria:capture_species=s__Rubrivivax sp018971105:evalue=2.91e-45:gapopen=0.0:heptad=MCP-36H:length=103.0:mismatch=19.0:qcovhsp=100.0:qend=103.0:qstart=1.0:ref_name=GB_GCA_005777315.1_protein.faa_SXMN01000135.1_5@PF00015_full_PFAM.263.453:scovhsp=54.2:send=116.0:sstart=14.0],(754b490e-6a32-47c2-99a6-f393026da4cf_1@MCPsignal.111.268:5e-09[&&NHX:Sample=rhiztom3:Type=capture:besthit=65.6:bitscore=169.0:capture_class=c__Desulfobulbia:capture_domain=d__Bacteria:capture_family=f__Desulfurivibrionaceae:capture_genus=g__SURF-16:capture_order=o__Desulfobulbales:capture_phylum=p__Desulfobacterota:capture_species=s__SURF-16 sp016208225:evalue=3.64e-53:gapopen=0.0:heptad=MCP-36H:length=157.0:mismatch=54.0:qcovhsp=100.0:qend=157.0:qstart=1.0:ref_name=GB_GCA_003133815.1_protein.faa_PKZR01000013.1_4@PF00015_full_PFAM.269.492:scovhsp=70.4:send=168.0:sstart=12.0],(6c98ae3e-8ed8-4495-8caa-b921e2386f1c_5@MCPsignal.89.159:0.00590643[&&NHX:Sample=rhiztom2:Type=capture:capture_class=c__Desulfuromonadia:capture_domain=d__Bacteria:capture_family=f__Syntrophotaleaceae:capture_genus=g__Syntrophotalea:capture_order=o__Desulfuromonadales:capture_phylum=p__Desulfobacterota:capture_species=s__Syntrophotalea sp002452265:heptad=MCP-36H],e5cff674-407e-4ca4-a52f-465e6ac5e716_6@MCPsignal.317.442:5e-09[&&NHX:Sample=rhiztom1:Type=capture:besthit=79.2:bitscore=177.0:capture_class=c__Desulfobulbia:capture_domain=d__Bacteria:capture_family=f__Desulfurivibrionaceae:capture_genus=g__SURF-16:capture_order=o__Desulfobulbales:capture_phylum=p__Desulfobacterota:capture_species=s__SURF-16 sp016208225:evalue=2.56e-57:gapopen=0.0:heptad=MCP-36H:length=125.0:mismatch=26.0:qcovhsp=100.0:qend=125.0:qstart=1.0:ref_name=GB_GCA_903944085.1_protein.faa_CAJAQO010000167.1_19@PF00015_full_PFAM.411.613:scovhsp=61.9:send=150.0:sstart=26.0])0.902:0.0208588[&&NHX:Sample_counter=rhiztom1--1||rhiztom2--1:Type_counter=capture--2:besthit_avg=79.2:besthit_max=79.2:besthit_min=79.2:besthit_std=0:besthit_sum=79.2:bitscore_avg=177.0:bitscore_max=177.0:bitscore_min=177.0:bitscore_std=0:bitscore_sum=177.0:capture_class_counter=c__Desulfobulbia--1||c__Desulfuromonadia--1:capture_domain_counter=d__Bacteria--2:capture_family_counter=f__Desulfurivibrionaceae--1||f__Syntrophotaleaceae--1:capture_genus_counter=g__SURF-16--1||g__Syntrophotalea--1:capture_order_counter=o__Desulfobulbales--1||o__Desulfuromonadales--1:capture_phylum_counter=p__Desulfobacterota--2:capture_species_counter=s__SURF-16 sp016208225--1||s__Syntrophotalea sp002452265--1:evalue_avg=2.56e-57:evalue_max=2.56e-57:evalue_min=2.56e-57:evalue_std=0:evalue_sum=2.56e-57:gapopen_avg=0.0:gapopen_max=0.0:gapopen_min=0.0:gapopen_std=0:gapopen_sum=0.0:gtdb_class_counter=:gtdb_domain_counter=:gtdb_family_counter=:gtdb_genus_counter=:gtdb_order_counter=:gtdb_phylum_counter=:gtdb_species_counter=:heptad_counter=MCP-36H--2:lbd_counter=:length_avg=125.0:length_max=125.0:length_min=125.0:length_std=0:length_sum=125.0:mismatch_avg=26.0:mismatch_max=26.0:mismatch_min=26.0:mismatch_std=0:mismatch_sum=26.0:name=N681185:qcovhsp_avg=100.0:qcovhsp_max=100.0:qcovhsp_min=100.0:qcovhsp_std=0:qcovhsp_sum=100.0:qend_avg=125.0:qend_max=125.0:qend_min=125.0:qend_std=0:qend_sum=125.0:qstart_avg=1.0:qstart_max=1.0:qstart_min=1.0:qstart_std=0:qstart_sum=1.0:ref_name_counter=GB_GCA_903944085.1_protein.faa_CAJAQO010000167.1_19@PF00015_full_PFAM.411.613--1:scovhsp_avg=61.9:scovhsp_max=61.9:scovhsp_min=61.9:scovhsp_std=0:scovhsp_sum=61.9:send_avg=150.0:send_max=150.0:send_min=150.0:send_std=0:send_sum=150.0:sstart_avg=26.0:sstart_max=26.0:sstart_min=26.0:sstart_std=0:sstart_sum=26.0])0:5e-09[&&NHX:Sample_counter=rhiztom1--1||rhiztom2--1||rhiztom3--1:Type_counter=capture--3:besthit_avg=72.4:besthit_max=79.2:besthit_min=65.6:besthit_std=9.616652224137052:besthit_sum=144.8:bitscore_avg=173.0:bitscore_max=177.0:bitscore_min=169.0:bitscore_std=5.656854249492381:bitscore_sum=346.0:capture_class_counter=c__Desulfobulbia--2||c__Desulfuromonadia--1:capture_domain_counter=d__Bacteria--3:capture_family_counter=f__Desulfurivibrionaceae--2||f__Syntrophotaleaceae--1:capture_genus_counter=g__SURF-16--2||g__Syntrophotalea--1:capture_order_counter=o__Desulfobulbales--2||o__Desulfuromonadales--1:capture_phylum_counter=p__Desulfobacterota--3:capture_species_counter=s__SURF-16 sp016208225--2||s__Syntrophotalea sp002452265--1:evalue_avg=1.8201279999999999e-53:evalue_max=3.64e-53:evalue_min=2.56e-57:evalue_std=2.573687664183049e-53:evalue_sum=3.6402559999999997e-53:gapopen_avg=0.0:gapopen_max=0.0:gapopen_min=0.0:gapopen_std=0.0:gapopen_sum=0.0:gtdb_class_counter=:gtdb_domain_counter=:gtdb_family_counter=:gtdb_genus_counter=:gtdb_order_counter=:gtdb_phylum_counter=:gtdb_species_counter=:heptad_counter=MCP-36H--3:lbd_counter=:length_avg=141.0:length_max=157.0:length_min=125.0:length_std=22.627416997969522:length_sum=282.0:mismatch_avg=40.0:mismatch_max=54.0:mismatch_min=26.0:mismatch_std=19.79898987322333:mismatch_sum=80.0:name=N681186:qcovhsp_avg=100.0:qcovhsp_max=100.0:qcovhsp_min=100.0:qcovhsp_std=0.0:qcovhsp_sum=200.0:qend_avg=141.0:qend_max=157.0:qend_min=125.0:qend_std=22.627416997969522:qend_sum=282.0:qstart_avg=1.0:qstart_max=1.0:qstart_min=1.0:qstart_std=0.0:qstart_sum=2.0:ref_name_counter=GB_GCA_003133815.1_protein.faa_PKZR01000013.1_4@PF00015_full_PFAM.269.492--1||GB_GCA_903944085.1_protein.faa_CAJAQO010000167.1_19@PF00015_full_PFAM.411.613--1:scovhsp_avg=66.15:scovhsp_max=70.4:scovhsp_min=61.9:scovhsp_std=6.010407640085659:scovhsp_sum=132.3:send_avg=159.0:send_max=168.0:send_min=150.0:send_std=12.727922061357855:send_sum=318.0:sstart_avg=19.0:sstart_max=26.0:sstart_min=12.0:sstart_std=9.899494936611665:sstart_sum=38.0])0:5e-09[&&NHX:Sample_counter=rhiztom1--1||rhiztom2--1||rhiztom3--2:Type_counter=capture--4:besthit_avg=75.46666666666667:besthit_max=81.6:besthit_min=65.6:besthit_std=8.628634499927168:besthit_sum=226.4:bitscore_avg=163.66666666666666:bitscore_max=177.0:bitscore_min=145.0:bitscore_std=16.653327995729065:bitscore_sum=491.0:capture_class_counter=c__Desulfobulbia--2||c__Desulfuromonadia--1||c__Gammaproteobacteria--1:capture_domain_counter=d__Bacteria--4:capture_family_counter=f__Burkholderiaceae--1||f__Desulfurivibrionaceae--2||f__Syntrophotaleaceae--1:capture_genus_counter=g__Rubrivivax--1||g__SURF-16--2||g__Syntrophotalea--1:capture_order_counter=o__Burkholderiales--1||o__Desulfobulbales--2||o__Desulfuromonadales--1:capture_phylum_counter=p__Desulfobacterota--3||p__Proteobacteria--1:capture_species_counter=s__Rubrivivax sp018971105--1||s__SURF-16 sp016208225--2||s__Syntrophotalea sp002452265--1:evalue_avg=9.700000121341868e-46:evalue_max=2.91e-45:evalue_min=2.56e-57:evalue_std=1.6800892728332974e-45:evalue_sum=2.9100000364025605e-45:gapopen_avg=0.0:gapopen_max=0.0:gapopen_min=0.0:gapopen_std=0.0:gapopen_sum=0.0:gtdb_class_counter=:gtdb_domain_counter=:gtdb_family_counter=:gtdb_genus_counter=:gtdb_order_counter=:gtdb_phylum_counter=:gtdb_species_counter=:heptad_counter=MCP-36H--4:lbd_counter=:length_avg=128.33333333333334:length_max=157.0:length_min=103.0:length_std=27.15388247255507:length_sum=385.0:mismatch_avg=33.0:mismatch_max=54.0:mismatch_min=19.0:mismatch_std=18.520259177452136:mismatch_sum=99.0:name=N681187:qcovhsp_avg=100.0:qcovhsp_max=100.0:qcovhsp_min=100.0:qcovhsp_std=0.0:qcovhsp_sum=300.0:qend_avg=128.33333333333334:qend_max=157.0:qend_min=103.0:qend_std=27.15388247255507:qend_sum=385.0:qstart_avg=1.0:qstart_max=1.0:qstart_min=1.0:qstart_std=0.0:qstart_sum=3.0:ref_name_counter=GB_GCA_003133815.1_protein.faa_PKZR01000013.1_4@PF00015_full_PFAM.269.492--1||GB_GCA_005777315.1_protein.faa_SXMN01000135.1_5@PF00015_full_PFAM.263.453--1||GB_GCA_903944085.1_protein.faa_CAJAQO010000167.1_19@PF00015_full_PFAM.411.613--1:scovhsp_avg=62.166666666666664:scovhsp_max=70.4:scovhsp_min=54.2:scovhsp_std=8.103291512301242:scovhsp_sum=186.5:send_avg=144.66666666666666:send_max=168.0:send_min=116.0:send_std=26.407069760451147:send_sum=434.0:sstart_avg=17.333333333333332:sstart_max=26.0:sstart_min=12.0:sstart_std=7.571877794400365:sstart_sum=52.0],9b791fa9-ba97-41fb-911e-1f1a29671cbf_3@MCPsignal.92.246:0.0149051[&&NHX:Sample=rhiztom3:Type=capture:capture_class=c__Verrucomicrobiae:capture_domain=d__Bacteria:capture_family=f__MB11C04:capture_genus=g__MB11C04:capture_order=o__Opitutales:capture_phylum=p__Verrucomicrobiota:capture_species=s__MB11C04 sp002722545:heptad=MCP-36H])0:5e-09[&&NHX:Sample_counter=rhiztom1--1||rhiztom2--1||rhiztom3--3:Type_counter=capture--5:besthit_avg=75.46666666666667:besthit_max=81.6:besthit_min=65.6:besthit_std=8.628634499927168:besthit_sum=226.4:bitscore_avg=163.66666666666666:bitscore_max=177.0:bitscore_min=145.0:bitscore_std=16.653327995729065:bitscore_sum=491.0:capture_class_counter=c__Desulfobulbia--2||c__Desulfuromonadia--1||c__Gammaproteobacteria--1||c__Verrucomicrobiae--1:capture_domain_counter=d__Bacteria--5:capture_family_counter=f__Burkholderiaceae--1||f__Desulfurivibrionaceae--2||f__MB11C04--1||f__Syntrophotaleaceae--1:capture_genus_counter=g__MB11C04--1||g__Rubrivivax--1||g__SURF-16--2||g__Syntrophotalea--1:capture_order_counter=o__Burkholderiales--1||o__Desulfobulbales--2||o__Desulfuromonadales--1||o__Opitutales--1:capture_phylum_counter=p__Desulfobacterota--3||p__Proteobacteria--1||p__Verrucomicrobiota--1:capture_species_counter=s__MB11C04 sp002722545--1||s__Rubrivivax sp018971105--1||s__SURF-16 sp016208225--2||s__Syntrophotalea sp002452265--1:evalue_avg=9.700000121341868e-46:evalue_max=2.91e-45:evalue_min=2.56e-57:evalue_std=1.6800892728332974e-45:evalue_sum=2.9100000364025605e-45:gapopen_avg=0.0:gapopen_max=0.0:gapopen_min=0.0:gapopen_std=0.0:gapopen_sum=0.0:gtdb_class_counter=:gtdb_domain_counter=:gtdb_family_counter=:gtdb_genus_counter=:gtdb_order_counter=:gtdb_phylum_counter=:gtdb_species_counter=:heptad_counter=MCP-36H--5:lbd_counter=:length_avg=128.33333333333334:length_max=157.0:length_min=103.0:length_std=27.15388247255507:length_sum=385.0:mismatch_avg=33.0:mismatch_max=54.0:mismatch_min=19.0:mismatch_std=18.520259177452136:mismatch_sum=99.0:name=N681189:qcovhsp_avg=100.0:qcovhsp_max=100.0:qcovhsp_min=100.0:qcovhsp_std=0.0:qcovhsp_sum=300.0:qend_avg=128.33333333333334:qend_max=157.0:qend_min=103.0:qend_std=27.15388247255507:qend_sum=385.0:qstart_avg=1.0:qstart_max=1.0:qstart_min=1.0:qstart_std=0.0:qstart_sum=3.0:ref_name_counter=GB_GCA_003133815.1_protein.faa_PKZR01000013.1_4@PF00015_full_PFAM.269.492--1||GB_GCA_005777315.1_protein.faa_SXMN01000135.1_5@PF00015_full_PFAM.263.453--1||GB_GCA_903944085.1_protein.faa_CAJAQO010000167.1_19@PF00015_full_PFAM.411.613--1:scovhsp_avg=62.166666666666664:scovhsp_max=70.4:scovhsp_min=54.2:scovhsp_std=8.103291512301242:scovhsp_sum=186.5:send_avg=144.66666666666666:send_max=168.0:send_min=116.0:send_std=26.407069760451147:send_sum=434.0:sstart_avg=17.333333333333332:sstart_max=26.0:sstart_min=12.0:sstart_std=7.571877794400365:sstart_sum=52.0],ee84fbc7-2350-5a0b-8112-6881e50e8a4d_6@MCPsignal.91.246:5e-09[&&NHX:Sample=rhiztom3:Type=capture:besthit=67.1:bitscore=171.0:capture_class=c__Verrucomicrobiae:capture_domain=d__Bacteria:capture_family=f__MB11C04:capture_genus=g__MB11C04:capture_order=o__Opitutales:capture_phylum=p__Verrucomicrobiota:capture_species=s__MB11C04 sp002722545:evalue=5.9e-54:gapopen=0.0:heptad=MCP-36H:length=155.0:mismatch=51.0:qcovhsp=100.0:qend=155.0:qstart=1.0:ref_name=GB_GCA_003133815.1_protein.faa_PKZR01000013.1_4@PF00015_full_PFAM.269.492:scovhsp=69.5:send=166.0:sstart=12.0])0.975:0.0816717[&&NHX:Sample_counter=rhiztom1--1||rhiztom2--1||rhiztom3--4:Type_counter=capture--6:besthit_avg=73.375:besthit_max=81.6:besthit_min=65.6:besthit_std=8.19364591212809:besthit_sum=293.5:bitscore_avg=165.5:bitscore_max=177.0:bitscore_min=145.0:bitscore_std=14.083086782851739:bitscore_sum=662.0:capture_class_counter=c__Desulfobulbia--2||c__Desulfuromonadia--1||c__Gammaproteobacteria--1||c__Verrucomicrobiae--2:capture_domain_counter=d__Bacteria--6:capture_family_counter=f__Burkholderiaceae--1||f__Desulfurivibrionaceae--2||f__MB11C04--2||f__Syntrophotaleaceae--1:capture_genus_counter=g__MB11C04--2||g__Rubrivivax--1||g__SURF-16--2||g__Syntrophotalea--1:capture_order_counter=o__Burkholderiales--1||o__Desulfobulbales--2||o__Desulfuromonadales--1||o__Opitutales--2:capture_phylum_counter=p__Desulfobacterota--3||p__Proteobacteria--1||p__Verrucomicrobiota--2:capture_species_counter=s__MB11C04 sp002722545--2||s__Rubrivivax sp018971105--1||s__SURF-16 sp016208225--2||s__Syntrophotalea sp002452265--1:evalue_avg=7.2750001057564e-46:evalue_max=2.91e-45:evalue_min=2.56e-57:evalue_std=1.4549999929495736e-45:evalue_sum=2.91000004230256e-45:gapopen_avg=0.0:gapopen_max=0.0:gapopen_min=0.0:gapopen_std=0.0:gapopen_sum=0.0:gtdb_class_counter=:gtdb_domain_counter=:gtdb_family_counter=:gtdb_genus_counter=:gtdb_order_counter=:gtdb_phylum_counter=:gtdb_species_counter=:heptad_counter=MCP-36H--6:lbd_counter=:length_avg=135.0:length_max=157.0:length_min=103.0:length_std=25.871477215909675:length_sum=540.0:mismatch_avg=37.5:mismatch_max=54.0:mismatch_min=19.0:mismatch_std=17.59734828508735:mismatch_sum=150.0:name=N681191:qcovhsp_avg=100.0:qcovhsp_max=100.0:qcovhsp_min=100.0:qcovhsp_std=0.0:qcovhsp_sum=400.0:qend_avg=135.0:qend_max=157.0:qend_min=103.0:qend_std=25.871477215909675:qend_sum=540.0:qstart_avg=1.0:qstart_max=1.0:qstart_min=1.0:qstart_std=0.0:qstart_sum=4.0:ref_name_counter=GB_GCA_003133815.1_protein.faa_PKZR01000013.1_4@PF00015_full_PFAM.269.492--2||GB_GCA_005777315.1_protein.faa_SXMN01000135.1_5@PF00015_full_PFAM.263.453--1||GB_GCA_903944085.1_protein.faa_CAJAQO010000167.1_19@PF00015_full_PFAM.411.613--1:scovhsp_avg=64.0:scovhsp_max=70.4:scovhsp_min=54.2:scovhsp_std=7.5643902596309776:scovhsp_sum=256.0:send_avg=150.0:send_max=168.0:send_min=116.0:send_std=24.055491403558285:send_sum=600.0:sstart_avg=16.0:sstart_max=26.0:sstart_min=12.0:sstart_std=6.733003292241386:sstart_sum=64.0])0.889:0.0373725[&&NHX:Sample_counter=rhiztom1--1||rhiztom2--1||rhiztom3--5:Type_counter=capture--7:besthit_avg=74.28:besthit_max=81.6:besthit_min=65.6:besthit_std=7.3788210440422:besthit_sum=371.4:bitscore_avg=165.0:bitscore_max=177.0:bitscore_min=145.0:bitscore_std=12.24744871391589:bitscore_sum=825.0:capture_class_counter=c__Desulfobulbia--2||c__Desulfuromonadia--1||c__Gammaproteobacteria--2||c__Verrucomicrobiae--2:capture_domain_counter=d__Bacteria--7:capture_family_counter=f__Burkholderiaceae--2||f__Desulfurivibrionaceae--2||f__MB11C04--2||f__Syntrophotaleaceae--1:capture_genus_counter=g__Hydrogenophaga--1||g__MB11C04--2||g__Rubrivivax--1||g__SURF-16--2||g__Syntrophotalea--1:capture_order_counter=o__Burkholderiales--2||o__Desulfobulbales--2||o__Desulfuromonadales--1||o__Opitutales--2:capture_phylum_counter=p__Desulfobacterota--3||p__Proteobacteria--2||p__Verrucomicrobiota--2:capture_species_counter=s__Hydrogenophaga borbori--1||s__MB11C04 sp002722545--2||s__Rubrivivax sp018971105--1||s__SURF-16 sp016208225--2||s__Syntrophotalea sp002452265--1:evalue_avg=5.8200015126051205e-46:evalue_max=2.91e-45:evalue_min=2.56e-57:evalue_std=1.3013914783477163e-45:evalue_sum=2.9100007563025604e-45:gapopen_avg=0.0:gapopen_max=0.0:gapopen_min=0.0:gapopen_std=0.0:gapopen_sum=0.0:gtdb_class_counter=:gtdb_domain_counter=:gtdb_family_counter=:gtdb_genus_counter=:gtdb_order_counter=:gtdb_phylum_counter=:gtdb_species_counter=:heptad_counter=MCP-36H--7:lbd_counter=:length_avg=132.4:length_max=157.0:length_min=103.0:length_std=23.147354060453647:length_sum=662.0:mismatch_avg=35.4:mismatch_max=54.0:mismatch_min=19.0:mismatch_std=15.94678651014053:mismatch_sum=177.0:name=N681192:qcovhsp_avg=100.0:qcovhsp_max=100.0:qcovhsp_min=100.0:qcovhsp_std=0.0:qcovhsp_sum=500.0:qend_avg=132.4:qend_max=157.0:qend_min=103.0:qend_std=23.147354060453647:qend_sum=662.0:qstart_avg=1.0:qstart_max=1.0:qstart_min=1.0:qstart_std=0.0:qstart_sum=5.0:ref_name_counter=GB_GCA_003133815.1_protein.faa_PKZR01000013.1_4@PF00015_full_PFAM.269.492--2||GB_GCA_005777315.1_protein.faa_SXMN01000135.1_5@PF00015_full_PFAM.263.453--1||GB_GCA_903850425.1_protein.faa_CAINLR010000116.1_101@PF00015_full_PFAM.362.555--1||GB_GCA_903944085.1_protein.faa_CAJAQO010000167.1_19@PF00015_full_PFAM.411.613--1:scovhsp_avg=63.839999999999996:scovhsp_max=70.4:scovhsp_min=54.2:scovhsp_std=6.56071642429392:scovhsp_sum=319.2:send_avg=146.4:send_max=168.0:send_min=116.0:send_std=22.333830840229805:send_sum=732.0:sstart_avg=15.0:sstart_max=26.0:sstart_min=11.0:sstart_std=6.244997998398398:sstart_sum=75.0])0:5e-09[&&NHX:Sample_counter=rhiztom1--1||rhiztom2--4||rhiztom3--6:Type_counter=capture--11:besthit_avg=73.36666666666666:besthit_max=81.6:besthit_min=65.6:besthit_std=6.968691890639642:besthit_sum=440.19999999999993:bitscore_avg=167.0:bitscore_max=177.0:bitscore_min=145.0:bitscore_std=12.0:bitscore_sum=1002.0:capture_class_counter=c__Alphaproteobacteria--1||c__Desulfobulbia--2||c__Desulfuromonadia--1||c__Gammaproteobacteria--3||c__Holophagae--1||c__Planctomycetia--1||c__Verrucomicrobiae--2:capture_domain_counter=d__Bacteria--11:capture_family_counter=f__Burkholderiaceae--2||f__Desulfurivibrionaceae--2||f__Gemmataceae--1||f__Holophagaceae--1||f__MB11C04--2||f__MH13--1||f__Syntrophotaleaceae--1||f__Thiohalomonadaceae--1:capture_genus_counter=g__Gemmata--1||g__Geothrix--1||g__Hydrogenophaga--1||g__MB11C04--2||g__MH13--1||g__Rubrivivax--1||g__SURF-16--2||g__Sulfurivermis--1||g__Syntrophotalea--1:capture_order_counter=o__Burkholderiales--2||o__Desulfobulbales--2||o__Desulfuromonadales--1||o__Gemmatales--1||o__Holophagales--1||o__Opitutales--2||o__Rhizobiales--1||o__Thiohalomonadales--1:capture_phylum_counter=p__Acidobacteriota--1||p__Desulfobacterota--3||p__Planctomycetota--1||p__Proteobacteria--4||p__Verrucomicrobiota--2:capture_species_counter=s__Gemmata massiliana--1||s__Geothrix sp016195985--1||s__Hydrogenophaga borbori--1||s__MB11C04 sp002722545--2||s__MH13 sp019192585--1||s__Rubrivivax sp018971105--1||s__SURF-16 sp016208225--2||s__Sulfurivermis sp002376325--1||s__Syntrophotalea sp002452265--1:evalue_avg=4.8500012605239344e-46:evalue_max=2.91e-45:evalue_min=2.56e-57:evalue_std=1.1880024634970659e-45:evalue_sum=2.9100007563143605e-45:gapopen_avg=0.16666666666666666:gapopen_max=1.0:gapopen_min=0.0:gapopen_std=0.408248290463863:gapopen_sum=1.0:gtdb_class_counter=:gtdb_domain_counter=:gtdb_family_counter=:gtdb_genus_counter=:gtdb_order_counter=:gtdb_phylum_counter=:gtdb_species_counter=:heptad_counter=MCP-36H--11:lbd_counter=:length_avg=136.5:length_max=157.0:length_min=103.0:length_std=23.010866998007703:length_sum=819.0:mismatch_avg=37.5:mismatch_max=54.0:mismatch_min=19.0:mismatch_std=15.162453627299245:mismatch_sum=225.0:name=N681193:qcovhsp_avg=100.0:qcovhsp_max=100.0:qcovhsp_min=100.0:qcovhsp_std=0.0:qcovhsp_sum=600.0:qend_avg=136.33333333333334:qend_max=157.0:qend_min=103.0:qend_std=22.83564465187411:qend_sum=818.0:qstart_avg=1.0:qstart_max=1.0:qstart_min=1.0:qstart_std=0.0:qstart_sum=6.0:ref_name_counter=GB_GCA_003133815.1_protein.faa_PKZR01000013.1_4@PF00015_full_PFAM.269.492--2||GB_GCA_005777315.1_protein.faa_SXMN01000135.1_5@PF00015_full_PFAM.263.453--1||GB_GCA_903850425.1_protein.faa_CAINLR010000116.1_101@PF00015_full_PFAM.362.555--1||GB_GCA_903944085.1_protein.faa_CAJAQO010000004.1_11@PF00015_full_PFAM.396.597--1||GB_GCA_903944085.1_protein.faa_CAJAQO010000167.1_19@PF00015_full_PFAM.411.613--1:scovhsp_avg=66.21666666666667:scovhsp_max=78.1:scovhsp_min=54.2:scovhsp_std=8.265934107326688:scovhsp_sum=397.3:send_avg=149.83333333333334:send_max=168.0:send_min=116.0:send_std=21.674101288557885:send_sum=899.0:sstart_avg=14.333333333333334:sstart_max=26.0:sstart_min=11.0:sstart_std=5.819507424745384:sstart_sum=86.0],(GB_GCA_016795425.1_protein.faa_JAEUHG010000018.1_6@PF00015_full_PFAM.274.463:0.142217[&&NHX:Type=GTDB:gtdb_class=c__Verrucomicrobiae:gtdb_domain=d__Bacteria:gtdb_family=f__CAIMTB01:gtdb_genus=g__CAIMTB01:gtdb_order=o__Pedosphaerales:gtdb_phylum=p__Verrucomicrobiota:gtdb_species=s__CAIMTB01 sp016795425:heptad=MCP-36H:species=d__Bacteria_p__Verrucomicrobiota_c__Verrucomicrobiae_o__Pedosphaerales_f__CAIMTB01_g__CAIMTB01_s__CAIMTB01 sp016795425],f1099b18-4956-49af-b29c-0d1c6201596e_4@MCPsignal.216.298:0.0646585[&&NHX:Sample=rhizpot1:Type=capture:capture_class=c__Holophagae:capture_domain=d__Bacteria:capture_family=f__Holophagaceae:capture_genus=g__Holophaga:capture_order=o__Holophagales:capture_phylum=p__Acidobacteriota:capture_species=s__Holophaga sp002319925:heptad=MCP-36H])0:0.0292888[&&NHX:Sample_counter=rhizpot1--1:Type_counter=GTDB--1||capture--1:capture_class_counter=c__Holophagae--1:capture_domain_counter=d__Bacteria--1:capture_family_counter=f__Holophagaceae--1:capture_genus_counter=g__Holophaga--1:capture_order_counter=o__Holophagales--1:capture_phylum_counter=p__Acidobacteriota--1:capture_species_counter=s__Holophaga sp002319925--1:gtdb_class_counter=c__Verrucomicrobiae--1:gtdb_domain_counter=d__Bacteria--1:gtdb_family_counter=f__CAIMTB01--1:gtdb_genus_counter=g__CAIMTB01--1:gtdb_order_counter=o__Pedosphaerales--1:gtdb_phylum_counter=p__Verrucomicrobiota--1:gtdb_species_counter=s__CAIMTB01 sp016795425--1:heptad_counter=MCP-36H--2:lbd_counter=:lca_tree=s__CAIMTB01 sp016795425:name=N681196:ref_name_counter=])0.805:0.0150712[&&NHX:Sample_counter=rhizpot1--1||rhiztom1--1||rhiztom2--4||rhiztom3--6:Type_counter=GTDB--1||capture--12:besthit_avg=73.36666666666666:besthit_max=81.6:besthit_min=65.6:besthit_std=6.968691890639642:besthit_sum=440.19999999999993:bitscore_avg=167.0:bitscore_max=177.0:bitscore_min=145.0:bitscore_std=12.0:bitscore_sum=1002.0:capture_class_counter=c__Alphaproteobacteria--1||c__Desulfobulbia--2||c__Desulfuromonadia--1||c__Gammaproteobacteria--3||c__Holophagae--2||c__Planctomycetia--1||c__Verrucomicrobiae--2:capture_domain_counter=d__Bacteria--12:capture_family_counter=f__Burkholderiaceae--2||f__Desulfurivibrionaceae--2||f__Gemmataceae--1||f__Holophagaceae--2||f__MB11C04--2||f__MH13--1||f__Syntrophotaleaceae--1||f__Thiohalomonadaceae--1:capture_genus_counter=g__Gemmata--1||g__Geothrix--1||g__Holophaga--1||g__Hydrogenophaga--1||g__MB11C04--2||g__MH13--1||g__Rubrivivax--1||g__SURF-16--2||g__Sulfurivermis--1||g__Syntrophotalea--1:capture_order_counter=o__Burkholderiales--2||o__Desulfobulbales--2||o__Desulfuromonadales--1||o__Gemmatales--1||o__Holophagales--2||o__Opitutales--2||o__Rhizobiales--1||o__Thiohalomonadales--1:capture_phylum_counter=p__Acidobacteriota--2||p__Desulfobacterota--3||p__Planctomycetota--1||p__Proteobacteria--4||p__Verrucomicrobiota--2:capture_species_counter=s__Gemmata massiliana--1||s__Geothrix sp016195985--1||s__Holophaga sp002319925--1||s__Hydrogenophaga borbori--1||s__MB11C04 sp002722545--2||s__MH13 sp019192585--1||s__Rubrivivax sp018971105--1||s__SURF-16 sp016208225--2||s__Sulfurivermis sp002376325--1||s__Syntrophotalea sp002452265--1:evalue_avg=4.8500012605239344e-46:evalue_max=2.91e-45:evalue_min=2.56e-57:evalue_std=1.1880024634970659e-45:evalue_sum=2.9100007563143605e-45:gapopen_avg=0.16666666666666666:gapopen_max=1.0:gapopen_min=0.0:gapopen_std=0.408248290463863:gapopen_sum=1.0:gtdb_class_counter=c__Verrucomicrobiae--1:gtdb_domain_counter=d__Bacteria--1:gtdb_family_counter=f__CAIMTB01--1:gtdb_genus_counter=g__CAIMTB01--1:gtdb_order_counter=o__Pedosphaerales--1:gtdb_phylum_counter=p__Verrucomicrobiota--1:gtdb_species_counter=s__CAIMTB01 sp016795425--1:heptad_counter=MCP-36H--13:lbd_counter=:lca_tree=s__CAIMTB01 sp016795425:length_avg=136.5:length_max=157.0:length_min=103.0:length_std=23.010866998007703:length_sum=819.0:mismatch_avg=37.5:mismatch_max=54.0:mismatch_min=19.0:mismatch_std=15.162453627299245:mismatch_sum=225.0:name=N681197:qcovhsp_avg=100.0:qcovhsp_max=100.0:qcovhsp_min=100.0:qcovhsp_std=0.0:qcovhsp_sum=600.0:qend_avg=136.33333333333334:qend_max=157.0:qend_min=103.0:qend_std=22.83564465187411:qend_sum=818.0:qstart_avg=1.0:qstart_max=1.0:qstart_min=1.0:qstart_std=0.0:qstart_sum=6.0:ref_name_counter=GB_GCA_003133815.1_protein.faa_PKZR01000013.1_4@PF00015_full_PFAM.269.492--2||GB_GCA_005777315.1_protein.faa_SXMN01000135.1_5@PF00015_full_PFAM.263.453--1||GB_GCA_903850425.1_protein.faa_CAINLR010000116.1_101@PF00015_full_PFAM.362.555--1||GB_GCA_903944085.1_protein.faa_CAJAQO010000004.1_11@PF00015_full_PFAM.396.597--1||GB_GCA_903944085.1_protein.faa_CAJAQO010000167.1_19@PF00015_full_PFAM.411.613--1:scovhsp_avg=66.21666666666667:scovhsp_max=78.1:scovhsp_min=54.2:scovhsp_std=8.265934107326688:scovhsp_sum=397.3:send_avg=149.83333333333334:send_max=168.0:send_min=116.0:send_std=21.674101288557885:send_sum=899.0:sstart_avg=14.333333333333334:sstart_max=26.0:sstart_min=11.0:sstart_std=5.819507424745384:sstart_sum=86.0],(((ef99ce4c-3f1d-401e-b2fb-ed9e9b849dae_6@MCPsignal.99.255:0.236621[&&NHX:Sample=rhiztom3:Type=capture:besthit=62.9:bitscore=149.0:capture_class=c__Gammaproteobacteria:capture_domain=d__Bacteria:capture_family=f__Enterobacteriaceae:capture_genus=g__Superficieibacter:capture_order=o__Enterobacterales:capture_phylum=p__Proteobacteria:capture_species=s__Superficieibacter sp900766525:evalue=9.5e-46:gapopen=2.0:heptad=MCP-36H:length=159.0:mismatch=53.0:qcovhsp=100.0:qend=156.0:qstart=1.0:ref_name=GB_GCA_903944085.1_protein.faa_CAJAQO010000004.1_11@PF00015_full_PFAM.396.597:scovhsp=77.6:send=167.0:sstart=12.0],((e1de8091-af24-4d62-9e68-c26509f9b9a2_2@MCPsignal.3.63:5e-09[&&NHX:Sample=rhiztom3:Type=capture:capture_class=c__Gammaproteobacteria:capture_domain=d__Bacteria:capture_family=f__Enterobacteriaceae:capture_genus=g__Pantoea:capture_order=o__Enterobacterales:capture_phylum=p__Proteobacteria:capture_species=s__Pantoea endophytica:heptad=MCP-36H],(b41245e9-14b8-4d4a-83cc-a966b6cb092f_4@MCPsignal.52.195:0.0705634[&&NHX:Sample=rhiztom1:Type=capture:besthit=66.4:bitscore=164.0:capture_class=c__Gammaproteobacteria:capture_domain=d__Bacteria:capture_family=f__Enterobacteriaceae:capture_genus=g__Pantoea:capture_order=o__Enterobacterales:capture_phylum=p__Proteobacteria:capture_species=s__Pantoea endophytica:evalue=6.04e-52:gapopen=0.0:heptad=MCP-36H:length=143.0:mismatch=48.0:qcovhsp=100.0:qend=143.0:qstart=1.0:ref_name=GB_GCA_903850425.1_protein.faa_CAINLR010000106.1_128@PF00015_full_PFAM.280.475:scovhsp=73.3:send=156.0:sstart=14.0],60c4491b-421e-4e31-bc29-6e23b445bf87_2@MCPsignal.25.178:5e-09[&&NHX:Sample=rhiztom3:Type=capture:besthit=73.0:bitscore=196.0:capture_class=c__Gammaproteobacteria:capture_domain=d__Bacteria:capture_family=f__Enterobacteriaceae:capture_genus=g__Pantoea:capture_order=o__Enterobacterales:capture_phylum=p__Proteobacteria:capture_species=s__Pantoea endophytica:evalue=3.97e-64:gapopen=0.0:heptad=MCP-36H:length=152.0:mismatch=41.0:qcovhsp=99.3:qend=153.0:qstart=2.0:ref_name=GB_GCA_903944085.1_protein.faa_CAJAQO010000167.1_19@PF00015_full_PFAM.411.613:scovhsp=75.2:send=165.0:sstart=14.0])0:5e-09[&&NHX:Sample_counter=rhiztom1--1||rhiztom3--1:Type_counter=capture--2:besthit_avg=69.7:besthit_max=73.0:besthit_min=66.4:besthit_std=4.66690475583121:besthit_sum=139.4:bitscore_avg=180.0:bitscore_max=196.0:bitscore_min=164.0:bitscore_std=22.627416997969522:bitscore_sum=360.0:capture_class_counter=c__Gammaproteobacteria--2:capture_domain_counter=d__Bacteria--2:capture_family_counter=f__Enterobacteriaceae--2:capture_genus_counter=g__Pantoea--2:capture_order_counter=o__Enterobacterales--2:capture_phylum_counter=p__Proteobacteria--2:capture_species_counter=s__Pantoea endophytica--2:evalue_avg=3.020000000001985e-52:evalue_max=6.04e-52:evalue_min=3.97e-64:evalue_std=4.27092495836394e-52:evalue_sum=6.04000000000397e-52:gapopen_avg=0.0:gapopen_max=0.0:gapopen_min=0.0:gapopen_std=0.0:gapopen_sum=0.0:gtdb_class_counter=:gtdb_domain_counter=:gtdb_family_counter=:gtdb_genus_counter=:gtdb_order_counter=:gtdb_phylum_counter=:gtdb_species_counter=:heptad_counter=MCP-36H--2:lbd_counter=:length_avg=147.5:length_max=152.0:length_min=143.0:length_std=6.363961030678928:length_sum=295.0:mismatch_avg=44.5:mismatch_max=48.0:mismatch_min=41.0:mismatch_std=4.949747468305833:mismatch_sum=89.0:name=N681202:qcovhsp_avg=99.65:qcovhsp_max=100.0:qcovhsp_min=99.3:qcovhsp_std=0.4949747468305853:qcovhsp_sum=199.3:qend_avg=148.0:qend_max=153.0:qend_min=143.0:qend_std=7.0710678118654755:qend_sum=296.0:qstart_avg=1.5:qstart_max=2.0:qstart_min=1.0:qstart_std=0.7071067811865476:qstart_sum=3.0:ref_name_counter=GB_GCA_903850425.1_protein.faa_CAINLR010000106.1_128@PF00015_full_PFAM.280.475--1||GB_GCA_903944085.1_protein.faa_CAJAQO010000167.1_19@PF00015_full_PFAM.411.613--1:scovhsp_avg=74.25:scovhsp_max=75.2:scovhsp_min=73.3:scovhsp_std=1.3435028842544443:scovhsp_sum=148.5:send_avg=160.5:send_max=165.0:send_min=156.0:send_std=6.363961030678928:send_sum=321.0:sstart_avg=14.0:sstart_max=14.0:sstart_min=14.0:sstart_std=0.0:sstart_sum=28.0])1:0.187669[&&NHX:Sample_counter=rhiztom1--1||rhiztom3--2:Type_counter=capture--3:besthit_avg=69.7:besthit_max=73.0:besthit_min=66.4:besthit_std=4.66690475583121:besthit_sum=139.4:bitscore_avg=180.0:bitscore_max=196.0:bitscore_min=164.0:bitscore_std=22.627416997969522:bitscore_sum=360.0:capture_class_counter=c__Gammaproteobacteria--3:capture_domain_counter=d__Bacteria--3:capture_family_counter=f__Enterobacteriaceae--3:capture_genus_counter=g__Pantoea--3:capture_order_counter=o__Enterobacterales--3:capture_phylum_counter=p__Proteobacteria--3:capture_species_counter=s__Pantoea endophytica--3:evalue_avg=3.020000000001985e-52:evalue_max=6.04e-52:evalue_min=3.97e-64:evalue_std=4.27092495836394e-52:evalue_sum=6.04000000000397e-52:gapopen_avg=0.0:gapopen_max=0.0:gapopen_min=0.0:gapopen_std=0.0:gapopen_sum=0.0:gtdb_class_counter=:gtdb_domain_counter=:gtdb_family_counter=:gtdb_genus_counter=:gtdb_order_counter=:gtdb_phylum_counter=:gtdb_species_counter=:heptad_counter=MCP-36H--3:lbd_counter=:length_avg=147.5:length_max=152.0:length_min=143.0:length_std=6.363961030678928:length_sum=295.0:mismatch_avg=44.5:mismatch_max=48.0:mismatch_min=41.0:mismatch_std=4.949747468305833:mismatch_sum=89.0:name=N681203:qcovhsp_avg=99.65:qcovhsp_max=100.0:qcovhsp_min=99.3:qcovhsp_std=0.4949747468305853:qcovhsp_sum=199.3:qend_avg=148.0:qend_max=153.0:qend_min=143.0:qend_std=7.0710678118654755:qend_sum=296.0:qstart_avg=1.5:qstart_max=2.0:qstart_min=1.0:qstart_std=0.7071067811865476:qstart_sum=3.0:ref_name_counter=GB_GCA_903850425.1_protein.faa_CAINLR010000106.1_128@PF00015_full_PFAM.280.475--1||GB_GCA_903944085.1_protein.faa_CAJAQO010000167.1_19@PF00015_full_PFAM.411.613--1:scovhsp_avg=74.25:scovhsp_max=75.2:scovhsp_min=73.3:scovhsp_std=1.3435028842544443:scovhsp_sum=148.5:send_avg=160.5:send_max=165.0:send_min=156.0:send_std=6.363961030678928:send_sum=321.0:sstart_avg=14.0:sstart_max=14.0:sstart_min=14.0:sstart_std=0.0:sstart_sum=28.0],(((89715343-cee8-4c09-9821-58630da4b241_5@MCPsignal.224.323:5e-09[&&NHX:Sample=rhiztom2:Type=capture:capture_class=c__Gammaproteobacteria:capture_domain=d__Bacteria:capture_family=f__Shewanellaceae:capture_genus=g__Shewanella:capture_order=o__Enterobacterales:capture_phylum=p__Proteobacteria:capture_species=s__Shewanella sp000203935:heptad=MCP-36H],(6d1df447-6f28-4db1-8ddf-4d1723fc81f9_3@MCPsignal.167.266:0.0277974[&&NHX:Sample=rhiztom1:Type=capture:capture_class=c__Holophagae:capture_domain=d__Bacteria:capture_family=f__Holophagaceae:capture_genus=g__Holophaga:capture_order=o__Holophagales:capture_phylum=p__Acidobacteriota:capture_species=s__Holophaga foetida:heptad=MCP-36H],(3b8cbd9a-722d-4412-80b9-0617b1f4498f_5@MCPsignal.27.168:0.00546682[&&NHX:Sample=rhiztom2:Type=capture:besthit=83.0:bitscore=199.0:capture_class=c__Verrucomicrobiae:capture_domain=d__Bacteria:capture_family=f__UBA1321:capture_genus=g__UBA1321:capture_order=o__Methylacidiphilales:capture_phylum=p__Verrucomicrobiota:capture_species=s__UBA1321 sp002304345:evalue=1.37e-65:gapopen=0.0:heptad=MCP-36H:length=141.0:mismatch=24.0:qcovhsp=100.0:qend=141.0:qstart=1.0:ref_name=GB_GCA_903944085.1_protein.faa_CAJAQO010000004.1_14@PF00015_full_PFAM.279.478:scovhsp=70.9:send=162.0:sstart=22.0],edcc9139-8251-410e-bd6c-40e9a4122207_3@MCPsignal.23.169:5e-09[&&NHX:Sample=rhiztom2:Type=capture:besthit=83.6:bitscore=207.0:capture_class=c__Holophagae:capture_domain=d__Bacteria:capture_family=f__Holophagaceae:capture_genus=g__Holophaga:capture_order=o__Holophagales:capture_phylum=p__Acidobacteriota:capture_species=s__Holophaga foetida:evalue=7.56e-69:gapopen=1.0:heptad=MCP-36H:length=146.0:mismatch=23.0:qcovhsp=100.0:qend=146.0:qstart=1.0:ref_name=GB_GCA_903944085.1_protein.faa_CAJAQO010000004.1_14@PF00015_full_PFAM.279.478:scovhsp=72.9:send=166.0:sstart=22.0])0:5e-09[&&NHX:Sample_counter=rhiztom2--2:Type_counter=capture--2:besthit_avg=83.3:besthit_max=83.6:besthit_min=83.0:besthit_std=0.42426406871192446:besthit_sum=166.6:bitscore_avg=203.0:bitscore_max=207.0:bitscore_min=199.0:bitscore_std=5.656854249492381:bitscore_sum=406.0:capture_class_counter=c__Holophagae--1||c__Verrucomicrobiae--1:capture_domain_counter=d__Bacteria--2:capture_family_counter=f__Holophagaceae--1||f__UBA1321--1:capture_genus_counter=g__Holophaga--1||g__UBA1321--1:capture_order_counter=o__Holophagales--1||o__Methylacidiphilales--1:capture_phylum_counter=p__Acidobacteriota--1||p__Verrucomicrobiota--1:capture_species_counter=s__Holophaga foetida--1||s__UBA1321 sp002304345--1:evalue_avg=6.85378e-66:evalue_max=1.37e-65:evalue_min=7.56e-69:evalue_std=9.68201717498993e-66:evalue_sum=1.370756e-65:gapopen_avg=0.5:gapopen_max=1.0:gapopen_min=0.0:gapopen_std=0.7071067811865476:gapopen_sum=1.0:gtdb_class_counter=:gtdb_domain_counter=:gtdb_family_counter=:gtdb_genus_counter=:gtdb_order_counter=:gtdb_phylum_counter=:gtdb_species_counter=:heptad_counter=MCP-36H--2:lbd_counter=:length_avg=143.5:length_max=146.0:length_min=141.0:length_std=3.5355339059327378:length_sum=287.0:mismatch_avg=23.5:mismatch_max=24.0:mismatch_min=23.0:mismatch_std=0.7071067811865476:mismatch_sum=47.0:name=N681208:qcovhsp_avg=100.0:qcovhsp_max=100.0:qcovhsp_min=100.0:qcovhsp_std=0.0:qcovhsp_sum=200.0:qend_avg=143.5:qend_max=146.0:qend_min=141.0:qend_std=3.5355339059327378:qend_sum=287.0:qstart_avg=1.0:qstart_max=1.0:qstart_min=1.0:qstart_std=0.0:qstart_sum=2.0:ref_name_counter=GB_GCA_903944085.1_protein.faa_CAJAQO010000004.1_14@PF00015_full_PFAM.279.478--2:scovhsp_avg=71.9:scovhsp_max=72.9:scovhsp_min=70.9:scovhsp_std=1.4142135623730951:scovhsp_sum=143.8:send_avg=164.0:send_max=166.0:send_min=162.0:send_std=2.8284271247461903:send_sum=328.0:sstart_avg=22.0:sstart_max=22.0:sstart_min=22.0:sstart_std=0.0:sstart_sum=44.0])0:5e-09[&&NHX:Sample_counter=rhiztom1--1||rhiztom2--2:Type_counter=capture--3:besthit_avg=83.3:besthit_max=83.6:besthit_min=83.0:besthit_std=0.42426406871192446:besthit_sum=166.6:bitscore_avg=203.0:bitscore_max=207.0:bitscore_min=199.0:bitscore_std=5.656854249492381:bitscore_sum=406.0:capture_class_counter=c__Holophagae--2||c__Verrucomicrobiae--1:capture_domain_counter=d__Bacteria--3:capture_family_counter=f__Holophagaceae--2||f__UBA1321--1:capture_genus_counter=g__Holophaga--2||g__UBA1321--1:capture_order_counter=o__Holophagales--2||o__Methylacidiphilales--1:capture_phylum_counter=p__Acidobacteriota--2||p__Verrucomicrobiota--1:capture_species_counter=s__Holophaga foetida--2||s__UBA1321 sp002304345--1:evalue_avg=6.85378e-66:evalue_max=1.37e-65:evalue_min=7.56e-69:evalue_std=9.68201717498993e-66:evalue_sum=1.370756e-65:gapopen_avg=0.5:gapopen_max=1.0:gapopen_min=0.0:gapopen_std=0.7071067811865476:gapopen_sum=1.0:gtdb_class_counter=:gtdb_domain_counter=:gtdb_family_counter=:gtdb_genus_counter=:gtdb_order_counter=:gtdb_phylum_counter=:gtdb_species_counter=:heptad_counter=MCP-36H--3:lbd_counter=:length_avg=143.5:length_max=146.0:length_min=141.0:length_std=3.5355339059327378:length_sum=287.0:mismatch_avg=23.5:mismatch_max=24.0:mismatch_min=23.0:mismatch_std=0.7071067811865476:mismatch_sum=47.0:name=N681209:qcovhsp_avg=100.0:qcovhsp_max=100.0:qcovhsp_min=100.0:qcovhsp_std=0.0:qcovhsp_sum=200.0:qend_avg=143.5:qend_max=146.0:qend_min=141.0:qend_std=3.5355339059327378:qend_sum=287.0:qstart_avg=1.0:qstart_max=1.0:qstart_min=1.0:qstart_std=0.0:qstart_sum=2.0:ref_name_counter=GB_GCA_903944085.1_protein.faa_CAJAQO010000004.1_14@PF00015_full_PFAM.279.478--2:scovhsp_avg=71.9:scovhsp_max=72.9:scovhsp_min=70.9:scovhsp_std=1.4142135623730951:scovhsp_sum=143.8:send_avg=164.0:send_max=166.0:send_min=162.0:send_std=2.8284271247461903:send_sum=328.0:sstart_avg=22.0:sstart_max=22.0:sstart_min=22.0:sstart_std=0.0:sstart_sum=44.0])0.767:0.0144571[&&NHX:Sample_counter=rhiztom1--1||rhiztom2--3:Type_counter=capture--4:besthit_avg=83.3:besthit_max=83.6:besthit_min=83.0:besthit_std=0.42426406871192446:besthit_sum=166.6:bitscore_avg=203.0:bitscore_max=207.0:bitscore_min=199.0:bitscore_std=5.656854249492381:bitscore_sum=406.0:capture_class_counter=c__Gammaproteobacteria--1||c__Holophagae--2||c__Verrucomicrobiae--1:capture_domain_counter=d__Bacteria--4:capture_family_counter=f__Holophagaceae--2||f__Shewanellaceae--1||f__UBA1321--1:capture_genus_counter=g__Holophaga--2||g__Shewanella--1||g__UBA1321--1:capture_order_counter=o__Enterobacterales--1||o__Holophagales--2||o__Methylacidiphilales--1:capture_phylum_counter=p__Acidobacteriota--2||p__Proteobacteria--1||p__Verrucomicrobiota--1:capture_species_counter=s__Holophaga foetida--2||s__Shewanella sp000203935--1||s__UBA1321 sp002304345--1:evalue_avg=6.85378e-66:evalue_max=1.37e-65:evalue_min=7.56e-69:evalue_std=9.68201717498993e-66:evalue_sum=1.370756e-65:gapopen_avg=0.5:gapopen_max=1.0:gapopen_min=0.0:gapopen_std=0.7071067811865476:gapopen_sum=1.0:gtdb_class_counter=:gtdb_domain_counter=:gtdb_family_counter=:gtdb_genus_counter=:gtdb_order_counter=:gtdb_phylum_counter=:gtdb_species_counter=:heptad_counter=MCP-36H--4:lbd_counter=:length_avg=143.5:length_max=146.0:length_min=141.0:length_std=3.5355339059327378:length_sum=287.0:mismatch_avg=23.5:mismatch_max=24.0:mismatch_min=23.0:mismatch_std=0.7071067811865476:mismatch_sum=47.0:name=N681210:qcovhsp_avg=100.0:qcovhsp_max=100.0:qcovhsp_min=100.0:qcovhsp_std=0.0:qcovhsp_sum=200.0:qend_avg=143.5:qend_max=146.0:qend_min=141.0:qend_std=3.5355339059327378:qend_sum=287.0:qstart_avg=1.0:qstart_max=1.0:qstart_min=1.0:qstart_std=0.0:qstart_sum=2.0:ref_name_counter=GB_GCA_903944085.1_protein.faa_CAJAQO010000004.1_14@PF00015_full_PFAM.279.478--2:scovhsp_avg=71.9:scovhsp_max=72.9:scovhsp_min=70.9:scovhsp_std=1.4142135623730951:scovhsp_sum=143.8:send_avg=164.0:send_max=166.0:send_min=162.0:send_std=2.8284271247461903:send_sum=328.0:sstart_avg=22.0:sstart_max=22.0:sstart_min=22.0:sstart_std=0.0:sstart_sum=44.0],(aa961c8c-05da-4d48-83c5-bb29e05222e4_3@MCPsignal.294.420:0.00465944[&&NHX:Sample=rhiztom3:Type=capture:besthit=78.6:bitscore=168.0:capture_class=c__Gammaproteobacteria:capture_domain=d__Bacteria:capture_family=f__Burkholderiaceae:capture_genus=g__Acidovorax_C:capture_order=o__Burkholderiales:capture_phylum=p__Proteobacteria:capture_species=s__Acidovorax_C caeni:evalue=2.61e-53:gapopen=0.0:heptad=MCP-36H:length=126.0:mismatch=27.0:qcovhsp=100.0:qend=126.0:qstart=1.0:ref_name=GB_GCA_903850425.1_protein.faa_CAINLR010000196.1_29@PF00015_full_PFAM.275.492:scovhsp=58.1:send=138.0:sstart=13.0],(f50d9821-6994-4450-b1b8-fa2e200ff3e3_6@MCPsignal.481.610:5e-09[&&NHX:Sample=rhizpot1:Type=capture:besthit=81.1:bitscore=177.0:capture_class=c__Syntrophomonadia:capture_domain=d__Bacteria:capture_family=f__Ch109:capture_genus=g__JAAYQE01:capture_order=o__Ch66:capture_phylum=p__Firmicutes_B:capture_species=s__JAAYQE01 sp012519455:evalue=2.42e-57:gapopen=0.0:heptad=MCP-36H:length=127.0:mismatch=24.0:qcovhsp=98.4:qend=129.0:qstart=3.0:ref_name=GB_GCA_903911825.1_protein.faa_CAIWFB010000127.1_2@PF00015_full_PFAM.394.589:scovhsp=65.1:send=169.0:sstart=43.0],k127_611594_3@MCPsignal.1.99:5e-09)0.825:0.0140722[&&NHX:Sample_counter=rhizpot1--1:Type_counter=capture--1:besthit_avg=81.1:besthit_max=81.1:besthit_min=81.1:besthit_std=0:besthit_sum=81.1:bitscore_avg=177.0:bitscore_max=177.0:bitscore_min=177.0:bitscore_std=0:bitscore_sum=177.0:capture_class_counter=c__Syntrophomonadia--1:capture_domain_counter=d__Bacteria--1:capture_family_counter=f__Ch109--1:capture_genus_counter=g__JAAYQE01--1:capture_order_counter=o__Ch66--1:capture_phylum_counter=p__Firmicutes_B--1:capture_species_counter=s__JAAYQE01 sp012519455--1:evalue_avg=2.42e-57:evalue_max=2.42e-57:evalue_min=2.42e-57:evalue_std=0:evalue_sum=2.42e-57:gapopen_avg=0.0:gapopen_max=0.0:gapopen_min=0.0:gapopen_std=0:gapopen_sum=0.0:gtdb_class_counter=:gtdb_domain_counter=:gtdb_family_counter=:gtdb_genus_counter=:gtdb_order_counter=:gtdb_phylum_counter=:gtdb_species_counter=:heptad_counter=MCP-36H--1:lbd_counter=:length_avg=127.0:length_max=127.0:length_min=127.0:length_std=0:length_sum=127.0:mismatch_avg=24.0:mismatch_max=24.0:mismatch_min=24.0:mismatch_std=0:mismatch_sum=24.0:name=N681214:qcovhsp_avg=98.4:qcovhsp_max=98.4:qcovhsp_min=98.4:qcovhsp_std=0:qcovhsp_sum=98.4:qend_avg=129.0:qend_max=129.0:qend_min=129.0:qend_std=0:qend_sum=129.0:qstart_avg=3.0:qstart_max=3.0:qstart_min=3.0:qstart_std=0:qstart_sum=3.0:ref_name_counter=GB_GCA_903911825.1_protein.faa_CAIWFB010000127.1_2@PF00015_full_PFAM.394.589--1:scovhsp_avg=65.1:scovhsp_max=65.1:scovhsp_min=65.1:scovhsp_std=0:scovhsp_sum=65.1:send_avg=169.0:send_max=169.0:send_min=169.0:send_std=0:send_sum=169.0:sstart_avg=43.0:sstart_max=43.0:sstart_min=43.0:sstart_std=0:sstart_sum=43.0])1:0.149508[&&NHX:Sample_counter=rhizpot1--1||rhiztom3--1:Type_counter=capture--2:besthit_avg=79.85:besthit_max=81.1:besthit_min=78.6:besthit_std=1.7677669529663689:besthit_sum=159.7:bitscore_avg=172.5:bitscore_max=177.0:bitscore_min=168.0:bitscore_std=6.363961030678928:bitscore_sum=345.0:capture_class_counter=c__Gammaproteobacteria--1||c__Syntrophomonadia--1:capture_domain_counter=d__Bacteria--2:capture_family_counter=f__Burkholderiaceae--1||f__Ch109--1:capture_genus_counter=g__Acidovorax_C--1||g__JAAYQE01--1:capture_order_counter=o__Burkholderiales--1||o__Ch66--1:capture_phylum_counter=p__Firmicutes_B--1||p__Proteobacteria--1:capture_species_counter=s__Acidovorax_C caeni--1||s__JAAYQE01 sp012519455--1:evalue_avg=1.305121e-53:evalue_max=2.61e-53:evalue_min=2.42e-57:evalue_std=1.845377579055842e-53:evalue_sum=2.610242e-53:gapopen_avg=0.0:gapopen_max=0.0:gapopen_min=0.0:gapopen_std=0.0:gapopen_sum=0.0:gtdb_class_counter=:gtdb_domain_counter=:gtdb_family_counter=:gtdb_genus_counter=:gtdb_order_counter=:gtdb_phylum_counter=:gtdb_species_counter=:heptad_counter=MCP-36H--2:lbd_counter=:length_avg=126.5:length_max=127.0:length_min=126.0:length_std=0.7071067811865476:length_sum=253.0:mismatch_avg=25.5:mismatch_max=27.0:mismatch_min=24.0:mismatch_std=2.1213203435596424:mismatch_sum=51.0:name=N681215:qcovhsp_avg=99.2:qcovhsp_max=100.0:qcovhsp_min=98.4:qcovhsp_std=1.131370849898472:qcovhsp_sum=198.4:qend_avg=127.5:qend_max=129.0:qend_min=126.0:qend_std=2.1213203435596424:qend_sum=255.0:qstart_avg=2.0:qstart_max=3.0:qstart_min=1.0:qstart_std=1.4142135623730951:qstart_sum=4.0:ref_name_counter=GB_GCA_903850425.1_protein.faa_CAINLR010000196.1_29@PF00015_full_PFAM.275.492--1||GB_GCA_903911825.1_protein.faa_CAIWFB010000127.1_2@PF00015_full_PFAM.394.589--1:scovhsp_avg=61.599999999999994:scovhsp_max=65.1:scovhsp_min=58.1:scovhsp_std=4.949747468305827:scovhsp_sum=123.19999999999999:send_avg=153.5:send_max=169.0:send_min=138.0:send_std=21.920310216782973:send_sum=307.0:sstart_avg=28.0:sstart_max=43.0:sstart_min=13.0:sstart_std=21.213203435596427:sstart_sum=56.0])0.876:0.0153858[&&NHX:Sample_counter=rhizpot1--1||rhiztom1--1||rhiztom2--3||rhiztom3--1:Type_counter=capture--6:besthit_avg=81.57499999999999:besthit_max=83.6:besthit_min=78.6:besthit_std=2.251480994071829:besthit_sum=326.29999999999995:bitscore_avg=187.75:bitscore_max=207.0:bitscore_min=168.0:bitscore_std=18.282505298782223:bitscore_sum=751.0:capture_class_counter=c__Gammaproteobacteria--2||c__Holophagae--2||c__Syntrophomonadia--1||c__Verrucomicrobiae--1:capture_domain_counter=d__Bacteria--6:capture_family_counter=f__Burkholderiaceae--1||f__Ch109--1||f__Holophagaceae--2||f__Shewanellaceae--1||f__UBA1321--1:capture_genus_counter=g__Acidovorax_C--1||g__Holophaga--2||g__JAAYQE01--1||g__Shewanella--1||g__UBA1321--1:capture_order_counter=o__Burkholderiales--1||o__Ch66--1||o__Enterobacterales--1||o__Holophagales--2||o__Methylacidiphilales--1:capture_phylum_counter=p__Acidobacteriota--2||p__Firmicutes_B--1||p__Proteobacteria--2||p__Verrucomicrobiota--1:capture_species_counter=s__Acidovorax_C caeni--1||s__Holophaga foetida--2||s__JAAYQE01 sp012519455--1||s__Shewanella sp000203935--1||s__UBA1321 sp002304345--1:evalue_avg=6.525605000003428e-54:evalue_max=2.61e-53:evalue_min=7.56e-69:evalue_std=1.3049596716528844e-53:evalue_sum=2.610242000001371e-53:gapopen_avg=0.25:gapopen_max=1.0:gapopen_min=0.0:gapopen_std=0.5:gapopen_sum=1.0:gtdb_class_counter=:gtdb_domain_counter=:gtdb_family_counter=:gtdb_genus_counter=:gtdb_order_counter=:gtdb_phylum_counter=:gtdb_species_counter=:heptad_counter=MCP-36H--6:lbd_counter=:length_avg=135.0:length_max=146.0:length_min=126.0:length_std=10.03327796219494:length_sum=540.0:mismatch_avg=24.5:mismatch_max=27.0:mismatch_min=23.0:mismatch_std=1.7320508075688772:mismatch_sum=98.0:name=N681216:qcovhsp_avg=99.6:qcovhsp_max=100.0:qcovhsp_min=98.4:qcovhsp_std=0.7999999999999972:qcovhsp_sum=398.4:qend_avg=135.5:qend_max=146.0:qend_min=126.0:qend_std=9.539392014169456:qend_sum=542.0:qstart_avg=1.5:qstart_max=3.0:qstart_min=1.0:qstart_std=1.0:qstart_sum=6.0:ref_name_counter=GB_GCA_903850425.1_protein.faa_CAINLR010000196.1_29@PF00015_full_PFAM.275.492--1||GB_GCA_903911825.1_protein.faa_CAIWFB010000127.1_2@PF00015_full_PFAM.394.589--1||GB_GCA_903944085.1_protein.faa_CAJAQO010000004.1_14@PF00015_full_PFAM.279.478--2:scovhsp_avg=66.75:scovhsp_max=72.9:scovhsp_min=58.1:scovhsp_std=6.648057360362252:scovhsp_sum=267.0:send_avg=158.75:send_max=169.0:send_min=138.0:send_std=14.127396551853895:send_sum=635.0:sstart_avg=25.0:sstart_max=43.0:sstart_min=13.0:sstart_std=12.727922061357855:sstart_sum=100.0],(785f8f33-d9ba-4ff2-8612-f7dc6a832af4_2@MCPsignal.66.205:0.113204[&&NHX:Sample=rhiztom3:Type=capture:besthit=74.5:bitscore=170.0:capture_class=c__Gammaproteobacteria:capture_domain=d__Bacteria:capture_family=f__Enterobacteriaceae:capture_genus=g__Symbiopectobacterium:capture_order=o__Enterobacterales:capture_phylum=p__Proteobacteria:capture_species=s__Symbiopectobacterium sp015762685:evalue=4.82e-54:gapopen=0.0:heptad=MCP-36H:length=137.0:mismatch=35.0:qcovhsp=98.6:qend=138.0:qstart=2.0:ref_name=GB_GCA_903944085.1_protein.faa_CAJAQO010000167.1_19@PF00015_full_PFAM.411.613:scovhsp=67.8:send=147.0:sstart=11.0],80b2d04e-feb0-4d2e-9c37-44220e132b5b_6@MCPsignal.20.160:0.102176[&&NHX:Sample=rhiztom1:Type=capture:besthit=80.0:bitscore=196.0:capture_class=c__Desulfobulbia:capture_domain=d__Bacteria:capture_family=f__Desulfurivibrionaceae:capture_genus=g__UBA5628:capture_order=o__Desulfobulbales:capture_phylum=p__Desulfobacterota:capture_species=s__UBA5628 sp002421565:evalue=3.25e-64:gapopen=0.0:heptad=MCP-36H:length=140.0:mismatch=28.0:qcovhsp=100.0:qend=140.0:qstart=1.0:ref_name=GB_GCA_003133815.1_protein.faa_PKZR01000013.1_4@PF00015_full_PFAM.269.492:scovhsp=62.8:send=168.0:sstart=29.0])0.766:0.012047[&&NHX:Sample_counter=rhiztom1--1||rhiztom3--1:Type_counter=capture--2:besthit_avg=77.25:besthit_max=80.0:besthit_min=74.5:besthit_std=3.8890872965260113:besthit_sum=154.5:bitscore_avg=183.0:bitscore_max=196.0:bitscore_min=170.0:bitscore_std=18.384776310850235:bitscore_sum=366.0:capture_class_counter=c__Desulfobulbia--1||c__Gammaproteobacteria--1:capture_domain_counter=d__Bacteria--2:capture_family_counter=f__Desulfurivibrionaceae--1||f__Enterobacteriaceae--1:capture_genus_counter=g__Symbiopectobacterium--1||g__UBA5628--1:capture_order_counter=o__Desulfobulbales--1||o__Enterobacterales--1:capture_phylum_counter=p__Desulfobacterota--1||p__Proteobacteria--1:capture_species_counter=s__Symbiopectobacterium sp015762685--1||s__UBA5628 sp002421565--1:evalue_avg=2.4100000001625e-54:evalue_max=4.82e-54:evalue_min=3.25e-64:evalue_std=3.4082546850893493e-54:evalue_sum=4.820000000325e-54:gapopen_avg=0.0:gapopen_max=0.0:gapopen_min=0.0:gapopen_std=0.0:gapopen_sum=0.0:gtdb_class_counter=:gtdb_domain_counter=:gtdb_family_counter=:gtdb_genus_counter=:gtdb_order_counter=:gtdb_phylum_counter=:gtdb_species_counter=:heptad_counter=MCP-36H--2:lbd_counter=:length_avg=138.5:length_max=140.0:length_min=137.0:length_std=2.1213203435596424:length_sum=277.0:mismatch_avg=31.5:mismatch_max=35.0:mismatch_min=28.0:mismatch_std=4.949747468305833:mismatch_sum=63.0:name=N681219:qcovhsp_avg=99.3:qcovhsp_max=100.0:qcovhsp_min=98.6:qcovhsp_std=0.9899494936611706:qcovhsp_sum=198.6:qend_avg=139.0:qend_max=140.0:qend_min=138.0:qend_std=1.4142135623730951:qend_sum=278.0:qstart_avg=1.5:qstart_max=2.0:qstart_min=1.0:qstart_std=0.7071067811865476:qstart_sum=3.0:ref_name_counter=GB_GCA_003133815.1_protein.faa_PKZR01000013.1_4@PF00015_full_PFAM.269.492--1||GB_GCA_903944085.1_protein.faa_CAJAQO010000167.1_19@PF00015_full_PFAM.411.613--1:scovhsp_avg=65.3:scovhsp_max=67.8:scovhsp_min=62.8:scovhsp_std=3.5355339059327378:scovhsp_sum=130.6:send_avg=157.5:send_max=168.0:send_min=147.0:send_std=14.849242404917497:send_sum=315.0:sstart_avg=20.0:sstart_max=29.0:sstart_min=11.0:sstart_std=12.727922061357855:sstart_sum=40.0])0.804:0.00747903[&&NHX:Sample_counter=rhizpot1--1||rhiztom1--2||rhiztom2--3||rhiztom3--2:Type_counter=capture--8:besthit_avg=80.13333333333333:besthit_max=83.6:besthit_min=74.5:besthit_std=3.3248558866012012:besthit_sum=480.79999999999995:bitscore_avg=186.16666666666666:bitscore_max=207.0:bitscore_min=168.0:bitscore_std=16.557978942693055:bitscore_sum=1117.0:capture_class_counter=c__Desulfobulbia--1||c__Gammaproteobacteria--3||c__Holophagae--2||c__Syntrophomonadia--1||c__Verrucomicrobiae--1:capture_domain_counter=d__Bacteria--8:capture_family_counter=f__Burkholderiaceae--1||f__Ch109--1||f__Desulfurivibrionaceae--1||f__Enterobacteriaceae--1||f__Holophagaceae--2||f__Shewanellaceae--1||f__UBA1321--1:capture_genus_counter=g__Acidovorax_C--1||g__Holophaga--2||g__JAAYQE01--1||g__Shewanella--1||g__Symbiopectobacterium--1||g__UBA1321--1||g__UBA5628--1:capture_order_counter=o__Burkholderiales--1||o__Ch66--1||o__Desulfobulbales--1||o__Enterobacterales--2||o__Holophagales--2||o__Methylacidiphilales--1:capture_phylum_counter=p__Acidobacteriota--2||p__Desulfobacterota--1||p__Firmicutes_B--1||p__Proteobacteria--3||p__Verrucomicrobiota--1:capture_species_counter=s__Acidovorax_C caeni--1||s__Holophaga foetida--2||s__JAAYQE01 sp012519455--1||s__Shewanella sp000203935--1||s__Symbiopectobacterium sp015762685--1||s__UBA1321 sp002304345--1||s__UBA5628 sp002421565--1:evalue_avg=5.153736666723119e-54:evalue_max=2.61e-53:evalue_min=7.56e-69:evalue_std=1.044103822497401e-53:evalue_sum=3.0922420000338714e-53:gapopen_avg=0.16666666666666666:gapopen_max=1.0:gapopen_min=0.0:gapopen_std=0.408248290463863:gapopen_sum=1.0:gtdb_class_counter=:gtdb_domain_counter=:gtdb_family_counter=:gtdb_genus_counter=:gtdb_order_counter=:gtdb_phylum_counter=:gtdb_species_counter=:heptad_counter=MCP-36H--8:lbd_counter=:length_avg=136.16666666666666:length_max=146.0:length_min=126.0:length_std=8.035338615557322:length_sum=817.0:mismatch_avg=26.833333333333332:mismatch_max=35.0:mismatch_min=23.0:mismatch_std=4.445971959725641:mismatch_sum=161.0:name=N681220:qcovhsp_avg=99.5:qcovhsp_max=100.0:qcovhsp_min=98.4:qcovhsp_std=0.7771743691090176:qcovhsp_sum=597.0:qend_avg=136.66666666666666:qend_max=146.0:qend_min=126.0:qend_std=7.633260552782583:qend_sum=820.0:qstart_avg=1.5:qstart_max=3.0:qstart_min=1.0:qstart_std=0.8366600265340756:qstart_sum=9.0:ref_name_counter=GB_GCA_003133815.1_protein.faa_PKZR01000013.1_4@PF00015_full_PFAM.269.492--1||GB_GCA_903850425.1_protein.faa_CAINLR010000196.1_29@PF00015_full_PFAM.275.492--1||GB_GCA_903911825.1_protein.faa_CAIWFB010000127.1_2@PF00015_full_PFAM.394.589--1||GB_GCA_903944085.1_protein.faa_CAJAQO010000004.1_14@PF00015_full_PFAM.279.478--2||GB_GCA_903944085.1_protein.faa_CAJAQO010000167.1_19@PF00015_full_PFAM.411.613--1:scovhsp_avg=66.26666666666667:scovhsp_max=72.9:scovhsp_min=58.1:scovhsp_std=5.438627277784963:scovhsp_sum=397.59999999999997:send_avg=158.33333333333334:send_max=169.0:send_min=138.0:send_std=12.816655830077776:send_sum=950.0:sstart_avg=23.333333333333332:sstart_max=43.0:sstart_min=11.0:sstart_std=11.673331429659088:sstart_sum=140.0])0:5e-09[&&NHX:Sample_counter=rhizpot1--1||rhiztom1--3||rhiztom2--3||rhiztom3--4:Type_counter=capture--11:besthit_avg=77.525:besthit_max=83.6:besthit_min=66.4:besthit_std=5.859485594194374:besthit_sum=620.2:bitscore_avg=184.625:bitscore_max=207.0:bitscore_min=164.0:bitscore_std=16.647071814586493:bitscore_sum=1477.0:capture_class_counter=c__Desulfobulbia--1||c__Gammaproteobacteria--6||c__Holophagae--2||c__Syntrophomonadia--1||c__Verrucomicrobiae--1:capture_domain_counter=d__Bacteria--11:capture_family_counter=f__Burkholderiaceae--1||f__Ch109--1||f__Desulfurivibrionaceae--1||f__Enterobacteriaceae--4||f__Holophagaceae--2||f__Shewanellaceae--1||f__UBA1321--1:capture_genus_counter=g__Acidovorax_C--1||g__Holophaga--2||g__JAAYQE01--1||g__Pantoea--3||g__Shewanella--1||g__Symbiopectobacterium--1||g__UBA1321--1||g__UBA5628--1:capture_order_counter=o__Burkholderiales--1||o__Ch66--1||o__Desulfobulbales--1||o__Enterobacterales--5||o__Holophagales--2||o__Methylacidiphilales--1:capture_phylum_counter=p__Acidobacteriota--2||p__Desulfobacterota--1||p__Firmicutes_B--1||p__Proteobacteria--6||p__Verrucomicrobiota--1:capture_species_counter=s__Acidovorax_C caeni--1||s__Holophaga foetida--2||s__JAAYQE01 sp012519455--1||s__Pantoea endophytica--3||s__Shewanella sp000203935--1||s__Symbiopectobacterium sp015762685--1||s__UBA1321 sp002304345--1||s__UBA5628 sp002421565--1:evalue_avg=7.936530250009196e-53:evalue_max=6.04e-52:evalue_min=7.56e-69:evalue_std=2.1217567939207077e-52:evalue_sum=6.3492242000073566e-52:gapopen_avg=0.125:gapopen_max=1.0:gapopen_min=0.0:gapopen_std=0.3535533905932738:gapopen_sum=1.0:gtdb_class_counter=:gtdb_domain_counter=:gtdb_family_counter=:gtdb_genus_counter=:gtdb_order_counter=:gtdb_phylum_counter=:gtdb_species_counter=:heptad_counter=MCP-36H--11:lbd_counter=:length_avg=139.0:length_max=152.0:length_min=126.0:length_std=8.91227083456127:length_sum=1112.0:mismatch_avg=31.25:mismatch_max=48.0:mismatch_min=23.0:mismatch_std=9.192388155425117:mismatch_sum=250.0:name=N681221:qcovhsp_avg=99.5375:qcovhsp_max=100.0:qcovhsp_min=98.4:qcovhsp_std=0.686476510887299:qcovhsp_sum=796.3:qend_avg=139.5:qend_max=153.0:qend_min=126.0:qend_std=8.734169352933014:qend_sum=1116.0:qstart_avg=1.5:qstart_max=3.0:qstart_min=1.0:qstart_std=0.7559289460184544:qstart_sum=12.0:ref_name_counter=GB_GCA_003133815.1_protein.faa_PKZR01000013.1_4@PF00015_full_PFAM.269.492--1||GB_GCA_903850425.1_protein.faa_CAINLR010000106.1_128@PF00015_full_PFAM.280.475--1||GB_GCA_903850425.1_protein.faa_CAINLR010000196.1_29@PF00015_full_PFAM.275.492--1||GB_GCA_903911825.1_protein.faa_CAIWFB010000127.1_2@PF00015_full_PFAM.394.589--1||GB_GCA_903944085.1_protein.faa_CAJAQO010000004.1_14@PF00015_full_PFAM.279.478--2||GB_GCA_903944085.1_protein.faa_CAJAQO010000167.1_19@PF00015_full_PFAM.411.613--2:scovhsp_avg=68.26249999999999:scovhsp_max=75.2:scovhsp_min=58.1:scovhsp_std=5.919685681810192:scovhsp_sum=546.0999999999999:send_avg=158.875:send_max=169.0:send_min=138.0:send_std=11.141139977578597:send_sum=1271.0:sstart_avg=21.0:sstart_max=43.0:sstart_min=11.0:sstart_std=10.770329614269007:sstart_sum=168.0])0.464:0.0125878[&&NHX:Sample_counter=rhizpot1--1||rhiztom1--3||rhiztom2--3||rhiztom3--5:Type_counter=capture--12:besthit_avg=75.9:besthit_max=83.6:besthit_min=62.9:besthit_std=7.335359568555584:besthit_sum=683.1:bitscore_avg=180.66666666666666:bitscore_max=207.0:bitscore_min=149.0:bitscore_std=19.58315602756614:bitscore_sum=1626.0:capture_class_counter=c__Desulfobulbia--1||c__Gammaproteobacteria--7||c__Holophagae--2||c__Syntrophomonadia--1||c__Verrucomicrobiae--1:capture_domain_counter=d__Bacteria--12:capture_family_counter=f__Burkholderiaceae--1||f__Ch109--1||f__Desulfurivibrionaceae--1||f__Enterobacteriaceae--5||f__Holophagaceae--2||f__Shewanellaceae--1||f__UBA1321--1:capture_genus_counter=g__Acidovorax_C--1||g__Holophaga--2||g__JAAYQE01--1||g__Pantoea--3||g__Shewanella--1||g__Superficieibacter--1||g__Symbiopectobacterium--1||g__UBA1321--1||g__UBA5628--1:capture_order_counter=o__Burkholderiales--1||o__Ch66--1||o__Desulfobulbales--1||o__Enterobacterales--6||o__Holophagales--2||o__Methylacidiphilales--1:capture_phylum_counter=p__Acidobacteriota--2||p__Desulfobacterota--1||p__Firmicutes_B--1||p__Proteobacteria--7||p__Verrucomicrobiota--1:capture_species_counter=s__Acidovorax_C caeni--1||s__Holophaga foetida--2||s__JAAYQE01 sp012519455--1||s__Pantoea endophytica--3||s__Shewanella sp000203935--1||s__Superficieibacter sp900766525--1||s__Symbiopectobacterium sp015762685--1||s__UBA1321 sp002304345--1||s__UBA5628 sp002421565--1:evalue_avg=1.055556261024911e-46:evalue_max=9.5e-46:evalue_min=7.56e-69:evalue_std=3.1666664021162807e-46:evalue_sum=9.5000063492242e-46:gapopen_avg=0.3333333333333333:gapopen_max=2.0:gapopen_min=0.0:gapopen_std=0.7071067811865476:gapopen_sum=3.0:gtdb_class_counter=:gtdb_domain_counter=:gtdb_family_counter=:gtdb_genus_counter=:gtdb_order_counter=:gtdb_phylum_counter=:gtdb_species_counter=:heptad_counter=MCP-36H--12:lbd_counter=:length_avg=141.22222222222223:length_max=159.0:length_min=126.0:length_std=10.674476307737276:length_sum=1271.0:mismatch_avg=33.666666666666664:mismatch_max=53.0:mismatch_min=23.0:mismatch_std=11.247221879201993:mismatch_sum=303.0:name=N681222:qcovhsp_avg=99.58888888888889:qcovhsp_max=100.0:qcovhsp_min=98.4:qcovhsp_std=0.660387091871965:qcovhsp_sum=896.3:qend_avg=141.33333333333334:qend_max=156.0:qend_min=126.0:qend_std=9.848857801796104:qend_sum=1272.0:qstart_avg=1.4444444444444444:qstart_max=3.0:qstart_min=1.0:qstart_std=0.7264831572567789:qstart_sum=13.0:ref_name_counter=GB_GCA_003133815.1_protein.faa_PKZR01000013.1_4@PF00015_full_PFAM.269.492--1||GB_GCA_903850425.1_protein.faa_CAINLR010000106.1_128@PF00015_full_PFAM.280.475--1||GB_GCA_903850425.1_protein.faa_CAINLR010000196.1_29@PF00015_full_PFAM.275.492--1||GB_GCA_903911825.1_protein.faa_CAIWFB010000127.1_2@PF00015_full_PFAM.394.589--1||GB_GCA_903944085.1_protein.faa_CAJAQO010000004.1_11@PF00015_full_PFAM.396.597--1||GB_GCA_903944085.1_protein.faa_CAJAQO010000004.1_14@PF00015_full_PFAM.279.478--2||GB_GCA_903944085.1_protein.faa_CAJAQO010000167.1_19@PF00015_full_PFAM.411.613--2:scovhsp_avg=69.3:scovhsp_max=77.6:scovhsp_min=58.1:scovhsp_std=6.352164985262899:scovhsp_sum=623.6999999999999:send_avg=159.77777777777777:send_max=169.0:send_min=138.0:send_std=10.767750203475396:send_sum=1438.0:sstart_avg=20.0:sstart_max=43.0:sstart_min=11.0:sstart_std=10.51189802081432:sstart_sum=180.0],7286620b-16ca-4bd7-ae2a-05f53f411035_2@MCPsignal.71.155:0.228732[&&NHX:Sample=rhiztom3:Type=capture:capture_class=c__Gammaproteobacteria:capture_domain=d__Bacteria:capture_family=f__Pseudomonadaceae:capture_genus=g__Pseudomonas_E:capture_order=o__Pseudomonadales:capture_phylum=p__Proteobacteria:capture_species=s__Pseudomonas_E sp002699985:heptad=MCP-36H])0.192:0.00763129[&&NHX:Sample_counter=rhizpot1--1||rhiztom1--3||rhiztom2--3||rhiztom3--6:Type_counter=capture--13:besthit_avg=75.9:besthit_max=83.6:besthit_min=62.9:besthit_std=7.335359568555584:besthit_sum=683.1:bitscore_avg=180.66666666666666:bitscore_max=207.0:bitscore_min=149.0:bitscore_std=19.58315602756614:bitscore_sum=1626.0:capture_class_counter=c__Desulfobulbia--1||c__Gammaproteobacteria--8||c__Holophagae--2||c__Syntrophomonadia--1||c__Verrucomicrobiae--1:capture_domain_counter=d__Bacteria--13:capture_family_counter=f__Burkholderiaceae--1||f__Ch109--1||f__Desulfurivibrionaceae--1||f__Enterobacteriaceae--5||f__Holophagaceae--2||f__Pseudomonadaceae--1||f__Shewanellaceae--1||f__UBA1321--1:capture_genus_counter=g__Acidovorax_C--1||g__Holophaga--2||g__JAAYQE01--1||g__Pantoea--3||g__Pseudomonas_E--1||g__Shewanella--1||g__Superficieibacter--1||g__Symbiopectobacterium--1||g__UBA1321--1||g__UBA5628--1:capture_order_counter=o__Burkholderiales--1||o__Ch66--1||o__Desulfobulbales--1||o__Enterobacterales--6||o__Holophagales--2||o__Methylacidiphilales--1||o__Pseudomonadales--1:capture_phylum_counter=p__Acidobacteriota--2||p__Desulfobacterota--1||p__Firmicutes_B--1||p__Proteobacteria--8||p__Verrucomicrobiota--1:capture_species_counter=s__Acidovorax_C caeni--1||s__Holophaga foetida--2||s__JAAYQE01 sp012519455--1||s__Pantoea endophytica--3||s__Pseudomonas_E sp002699985--1||s__Shewanella sp000203935--1||s__Superficieibacter sp900766525--1||s__Symbiopectobacterium sp015762685--1||s__UBA1321 sp002304345--1||s__UBA5628 sp002421565--1:evalue_avg=1.055556261024911e-46:evalue_max=9.5e-46:evalue_min=7.56e-69:evalue_std=3.1666664021162807e-46:evalue_sum=9.5000063492242e-46:gapopen_avg=0.3333333333333333:gapopen_max=2.0:gapopen_min=0.0:gapopen_std=0.7071067811865476:gapopen_sum=3.0:gtdb_class_counter=:gtdb_domain_counter=:gtdb_family_counter=:gtdb_genus_counter=:gtdb_order_counter=:gtdb_phylum_counter=:gtdb_species_counter=:heptad_counter=MCP-36H--13:lbd_counter=:length_avg=141.22222222222223:length_max=159.0:length_min=126.0:length_std=10.674476307737276:length_sum=1271.0:mismatch_avg=33.666666666666664:mismatch_max=53.0:mismatch_min=23.0:mismatch_std=11.247221879201993:mismatch_sum=303.0:name=N681224:qcovhsp_avg=99.58888888888889:qcovhsp_max=100.0:qcovhsp_min=98.4:qcovhsp_std=0.660387091871965:qcovhsp_sum=896.3:qend_avg=141.33333333333334:qend_max=156.0:qend_min=126.0:qend_std=9.848857801796104:qend_sum=1272.0:qstart_avg=1.4444444444444444:qstart_max=3.0:qstart_min=1.0:qstart_std=0.7264831572567789:qstart_sum=13.0:ref_name_counter=GB_GCA_003133815.1_protein.faa_PKZR01000013.1_4@PF00015_full_PFAM.269.492--1||GB_GCA_903850425.1_protein.faa_CAINLR010000106.1_128@PF00015_full_PFAM.280.475--1||GB_GCA_903850425.1_protein.faa_CAINLR010000196.1_29@PF00015_full_PFAM.275.492--1||GB_GCA_903911825.1_protein.faa_CAIWFB010000127.1_2@PF00015_full_PFAM.394.589--1||GB_GCA_903944085.1_protein.faa_CAJAQO010000004.1_11@PF00015_full_PFAM.396.597--1||GB_GCA_903944085.1_protein.faa_CAJAQO010000004.1_14@PF00015_full_PFAM.279.478--2||GB_GCA_903944085.1_protein.faa_CAJAQO010000167.1_19@PF00015_full_PFAM.411.613--2:scovhsp_avg=69.3:scovhsp_max=77.6:scovhsp_min=58.1:scovhsp_std=6.352164985262899:scovhsp_sum=623.6999999999999:send_avg=159.77777777777777:send_max=169.0:send_min=138.0:send_std=10.767750203475396:send_sum=1438.0:sstart_avg=20.0:sstart_max=43.0:sstart_min=11.0:sstart_std=10.51189802081432:sstart_sum=180.0],((083c69d8-32bf-4d2b-9d4a-f1ece08e5569_4@MCPsignal.182.277:5e-09[&&NHX:Sample=rhiztom1:Type=capture:besthit=80.9:bitscore=140.0:capture_class=c__Gammaproteobacteria:capture_domain=d__Bacteria:capture_family=f__Aeromonadaceae:capture_genus=g__Oceanisphaera:capture_order=o__Enterobacterales:capture_phylum=p__Proteobacteria:capture_species=s__Oceanisphaera profunda:evalue=2.42e-43:gapopen=0.0:heptad=MCP-36H:length=94.0:mismatch=18.0:qcovhsp=98.9:qend=95.0:qstart=2.0:ref_name=GB_GCA_003151855.1_protein.faa_PLYV01000218.1_5@PF00015_full_PFAM.1.186:scovhsp=50.8:send=124.0:sstart=31.0],(824c4dd4-7b5b-48cf-8ae1-8399d911e899_4@MCPsignal.304.367:1.08071[&&NHX:Sample=rhizpot3:Type=capture:capture_class=c__Polyangia:capture_domain=d__Bacteria:capture_family=f__Polyangiaceae:capture_genus=g__SYFR01:capture_order=o__Polyangiales:capture_phylum=p__Myxococcota:capture_species=s__SYFR01 sp005800325:heptad=MCP-36H],63b6af63-ac15-4a2e-9e8d-c480a37d1ce4_1@MCPsignal.217.310:5e-09[&&NHX:Sample=rhiztom3:Type=capture:capture_class=c__Gammaproteobacteria:capture_domain=d__Bacteria:capture_family=f__Aeromonadaceae:capture_genus=g__Oceanisphaera:capture_order=o__Enterobacterales:capture_phylum=p__Proteobacteria:capture_species=s__Oceanisphaera profunda:heptad=MCP-36H])0.865:0.0243041[&&NHX:Sample_counter=rhizpot3--1||rhiztom3--1:Type_counter=capture--2:capture_class_counter=c__Gammaproteobacteria--1||c__Polyangia--1:capture_domain_counter=d__Bacteria--2:capture_family_counter=f__Aeromonadaceae--1||f__Polyangiaceae--1:capture_genus_counter=g__Oceanisphaera--1||g__SYFR01--1:capture_order_counter=o__Enterobacterales--1||o__Polyangiales--1:capture_phylum_counter=p__Myxococcota--1||p__Proteobacteria--1:capture_species_counter=s__Oceanisphaera profunda--1||s__SYFR01 sp005800325--1:gtdb_class_counter=:gtdb_domain_counter=:gtdb_family_counter=:gtdb_genus_counter=:gtdb_order_counter=:gtdb_phylum_counter=:gtdb_species_counter=:heptad_counter=MCP-36H--2:lbd_counter=:name=N681228:ref_name_counter=])0.827:0.00813238[&&NHX:Sample_counter=rhizpot3--1||rhiztom1--1||rhiztom3--1:Type_counter=capture--3:besthit_avg=80.9:besthit_max=80.9:besthit_min=80.9:besthit_std=0:besthit_sum=80.9:bitscore_avg=140.0:bitscore_max=140.0:bitscore_min=140.0:bitscore_std=0:bitscore_sum=140.0:capture_class_counter=c__Gammaproteobacteria--2||c__Polyangia--1:capture_domain_counter=d__Bacteria--3:capture_family_counter=f__Aeromonadaceae--2||f__Polyangiaceae--1:capture_genus_counter=g__Oceanisphaera--2||g__SYFR01--1:capture_order_counter=o__Enterobacterales--2||o__Polyangiales--1:capture_phylum_counter=p__Myxococcota--1||p__Proteobacteria--2:capture_species_counter=s__Oceanisphaera profunda--2||s__SYFR01 sp005800325--1:evalue_avg=2.42e-43:evalue_max=2.42e-43:evalue_min=2.42e-43:evalue_std=0:evalue_sum=2.42e-43:gapopen_avg=0.0:gapopen_max=0.0:gapopen_min=0.0:gapopen_std=0:gapopen_sum=0.0:gtdb_class_counter=:gtdb_domain_counter=:gtdb_family_counter=:gtdb_genus_counter=:gtdb_order_counter=:gtdb_phylum_counter=:gtdb_species_counter=:heptad_counter=MCP-36H--3:lbd_counter=:length_avg=94.0:length_max=94.0:length_min=94.0:length_std=0:length_sum=94.0:mismatch_avg=18.0:mismatch_max=18.0:mismatch_min=18.0:mismatch_std=0:mismatch_sum=18.0:name=N681229:qcovhsp_avg=98.9:qcovhsp_max=98.9:qcovhsp_min=98.9:qcovhsp_std=0:qcovhsp_sum=98.9:qend_avg=95.0:qend_max=95.0:qend_min=95.0:qend_std=0:qend_sum=95.0:qstart_avg=2.0:qstart_max=2.0:qstart_min=2.0:qstart_std=0:qstart_sum=2.0:ref_name_counter=GB_GCA_003151855.1_protein.faa_PLYV01000218.1_5@PF00015_full_PFAM.1.186--1:scovhsp_avg=50.8:scovhsp_max=50.8:scovhsp_min=50.8:scovhsp_std=0:scovhsp_sum=50.8:send_avg=124.0:send_max=124.0:send_min=124.0:send_std=0:send_sum=124.0:sstart_avg=31.0:sstart_max=31.0:sstart_min=31.0:sstart_std=0:sstart_sum=31.0],(1a613ee9-dc1c-4ab3-b2bb-76229356bec6_2@MCPsignal.205.293:0.0503464[&&NHX:Sample=rhiztom1:Type=capture:capture_class=c__Gammaproteobacteria:capture_domain=d__Bacteria:capture_family=f__Aeromonadaceae:capture_genus=g__Oceanisphaera:capture_order=o__Enterobacterales:capture_phylum=p__Proteobacteria:capture_species=s__Oceanisphaera profunda:heptad=MCP-36H],(89c7ad45-cba1-427e-9ca8-a75b4608efed_6@MCPsignal.83.229:6e-09[&&NHX:Sample=rhiztom1:Type=capture:besthit=77.4:bitscore=199.0:capture_class=c__Gammaproteobacteria:capture_domain=d__Bacteria:capture_family=f__Aeromonadaceae:capture_genus=g__Oceanisphaera:capture_order=o__Enterobacterales:capture_phylum=p__Proteobacteria:capture_species=s__Oceanisphaera profunda:evalue=3.57e-65:gapopen=1.0:heptad=MCP-36H:length=146.0:mismatch=32.0:qcovhsp=99.3:qend=146.0:qstart=2.0:ref_name=GB_GCA_003133815.1_protein.faa_PKZR01000013.1_4@PF00015_full_PFAM.269.492:scovhsp=65.5:send=162.0:sstart=17.0],611623db-0fff-40ca-b08f-d94e27c0d933_1@MCPsignal.134.239:5e-09[&&NHX:Sample=rhiztom2:Type=capture:capture_class=c__Gammaproteobacteria:capture_domain=d__Bacteria:capture_family=f__Aeromonadaceae:capture_genus=g__Oceanisphaera:capture_order=o__Enterobacterales:capture_phylum=p__Proteobacteria:capture_species=s__Oceanisphaera profunda:heptad=MCP-36H])0.284:5e-09[&&NHX:Sample_counter=rhiztom1--1||rhiztom2--1:Type_counter=capture--2:besthit_avg=77.4:besthit_max=77.4:besthit_min=77.4:besthit_std=0:besthit_sum=77.4:bitscore_avg=199.0:bitscore_max=199.0:bitscore_min=199.0:bitscore_std=0:bitscore_sum=199.0:capture_class_counter=c__Gammaproteobacteria--2:capture_domain_counter=d__Bacteria--2:capture_family_counter=f__Aeromonadaceae--2:capture_genus_counter=g__Oceanisphaera--2:capture_order_counter=o__Enterobacterales--2:capture_phylum_counter=p__Proteobacteria--2:capture_species_counter=s__Oceanisphaera profunda--2:evalue_avg=3.57e-65:evalue_max=3.57e-65:evalue_min=3.57e-65:evalue_std=0:evalue_sum=3.57e-65:gapopen_avg=1.0:gapopen_max=1.0:gapopen_min=1.0:gapopen_std=0:gapopen_sum=1.0:gtdb_class_counter=:gtdb_domain_counter=:gtdb_family_counter=:gtdb_genus_counter=:gtdb_order_counter=:gtdb_phylum_counter=:gtdb_species_counter=:heptad_counter=MCP-36H--2:lbd_counter=:length_avg=146.0:length_max=146.0:length_min=146.0:length_std=0:length_sum=146.0:mismatch_avg=32.0:mismatch_max=32.0:mismatch_min=32.0:mismatch_std=0:mismatch_sum=32.0:name=N681233:qcovhsp_avg=99.3:qcovhsp_max=99.3:qcovhsp_min=99.3:qcovhsp_std=0:qcovhsp_sum=99.3:qend_avg=146.0:qend_max=146.0:qend_min=146.0:qend_std=0:qend_sum=146.0:qstart_avg=2.0:qstart_max=2.0:qstart_min=2.0:qstart_std=0:qstart_sum=2.0:ref_name_counter=GB_GCA_003133815.1_protein.faa_PKZR01000013.1_4@PF00015_full_PFAM.269.492--1:scovhsp_avg=65.5:scovhsp_max=65.5:scovhsp_min=65.5:scovhsp_std=0:scovhsp_sum=65.5:send_avg=162.0:send_max=162.0:send_min=162.0:send_std=0:send_sum=162.0:sstart_avg=17.0:sstart_max=17.0:sstart_min=17.0:sstart_std=0:sstart_sum=17.0])0.734:0.0122934[&&NHX:Sample_counter=rhiztom1--2||rhiztom2--1:Type_counter=capture--3:besthit_avg=77.4:besthit_max=77.4:besthit_min=77.4:besthit_std=0:besthit_sum=77.4:bitscore_avg=199.0:bitscore_max=199.0:bitscore_min=199.0:bitscore_std=0:bitscore_sum=199.0:capture_class_counter=c__Gammaproteobacteria--3:capture_domain_counter=d__Bacteria--3:capture_family_counter=f__Aeromonadaceae--3:capture_genus_counter=g__Oceanisphaera--3:capture_order_counter=o__Enterobacterales--3:capture_phylum_counter=p__Proteobacteria--3:capture_species_counter=s__Oceanisphaera profunda--3:evalue_avg=3.57e-65:evalue_max=3.57e-65:evalue_min=3.57e-65:evalue_std=0:evalue_sum=3.57e-65:gapopen_avg=1.0:gapopen_max=1.0:gapopen_min=1.0:gapopen_std=0:gapopen_sum=1.0:gtdb_class_counter=:gtdb_domain_counter=:gtdb_family_counter=:gtdb_genus_counter=:gtdb_order_counter=:gtdb_phylum_counter=:gtdb_species_counter=:heptad_counter=MCP-36H--3:lbd_counter=:length_avg=146.0:length_max=146.0:length_min=146.0:length_std=0:length_sum=146.0:mismatch_avg=32.0:mismatch_max=32.0:mismatch_min=32.0:mismatch_std=0:mismatch_sum=32.0:name=N681234:qcovhsp_avg=99.3:qcovhsp_max=99.3:qcovhsp_min=99.3:qcovhsp_std=0:qcovhsp_sum=99.3:qend_avg=146.0:qend_max=146.0:qend_min=146.0:qend_std=0:qend_sum=146.0:qstart_avg=2.0:qstart_max=2.0:qstart_min=2.0:qstart_std=0:qstart_sum=2.0:ref_name_counter=GB_GCA_003133815.1_protein.faa_PKZR01000013.1_4@PF00015_full_PFAM.269.492--1:scovhsp_avg=65.5:scovhsp_max=65.5:scovhsp_min=65.5:scovhsp_std=0:scovhsp_sum=65.5:send_avg=162.0:send_max=162.0:send_min=162.0:send_std=0:send_sum=162.0:sstart_avg=17.0:sstart_max=17.0:sstart_min=17.0:sstart_std=0:sstart_sum=17.0])0.992:0.093748[&&NHX:Sample_counter=rhizpot3--1||rhiztom1--3||rhiztom2--1||rhiztom3--1:Type_counter=capture--6:besthit_avg=79.15:besthit_max=80.9:besthit_min=77.4:besthit_std=2.4748737341529163:besthit_sum=158.3:bitscore_avg=169.5:bitscore_max=199.0:bitscore_min=140.0:bitscore_std=41.71930009000631:bitscore_sum=339.0:capture_class_counter=c__Gammaproteobacteria--5||c__Polyangia--1:capture_domain_counter=d__Bacteria--6:capture_family_counter=f__Aeromonadaceae--5||f__Polyangiaceae--1:capture_genus_counter=g__Oceanisphaera--5||g__SYFR01--1:capture_order_counter=o__Enterobacterales--5||o__Polyangiales--1:capture_phylum_counter=p__Myxococcota--1||p__Proteobacteria--5:capture_species_counter=s__Oceanisphaera profunda--5||s__SYFR01 sp005800325--1:evalue_avg=1.21e-43:evalue_max=2.42e-43:evalue_min=3.57e-65:evalue_std=1.711198410471445e-43:evalue_sum=2.42e-43:gapopen_avg=0.5:gapopen_max=1.0:gapopen_min=0.0:gapopen_std=0.7071067811865476:gapopen_sum=1.0:gtdb_class_counter=:gtdb_domain_counter=:gtdb_family_counter=:gtdb_genus_counter=:gtdb_order_counter=:gtdb_phylum_counter=:gtdb_species_counter=:heptad_counter=MCP-36H--6:lbd_counter=:length_avg=120.0:length_max=146.0:length_min=94.0:length_std=36.76955262170047:length_sum=240.0:mismatch_avg=25.0:mismatch_max=32.0:mismatch_min=18.0:mismatch_std=9.899494936611665:mismatch_sum=50.0:name=N681235:qcovhsp_avg=99.1:qcovhsp_max=99.3:qcovhsp_min=98.9:qcovhsp_std=0.282842712474613:qcovhsp_sum=198.2:qend_avg=120.5:qend_max=146.0:qend_min=95.0:qend_std=36.062445840513924:qend_sum=241.0:qstart_avg=2.0:qstart_max=2.0:qstart_min=2.0:qstart_std=0.0:qstart_sum=4.0:ref_name_counter=GB_GCA_003133815.1_protein.faa_PKZR01000013.1_4@PF00015_full_PFAM.269.492--1||GB_GCA_003151855.1_protein.faa_PLYV01000218.1_5@PF00015_full_PFAM.1.186--1:scovhsp_avg=58.15:scovhsp_max=65.5:scovhsp_min=50.8:scovhsp_std=10.394469683442251:scovhsp_sum=116.3:send_avg=143.0:send_max=162.0:send_min=124.0:send_std=26.870057685088806:send_sum=286.0:sstart_avg=24.0:sstart_max=31.0:sstart_min=17.0:sstart_std=9.899494936611665:sstart_sum=48.0])0.8:0.0138253[&&NHX:Sample_counter=rhizpot1--1||rhizpot3--1||rhiztom1--6||rhiztom2--4||rhiztom3--7:Type_counter=capture--19:besthit_avg=76.49090909090908:besthit_max=83.6:besthit_min=62.9:besthit_std=6.736980710296644:besthit_sum=841.4:bitscore_avg=178.63636363636363:bitscore_max=207.0:bitscore_min=140.0:bitscore_std=22.388714689649905:bitscore_sum=1965.0:capture_class_counter=c__Desulfobulbia--1||c__Gammaproteobacteria--13||c__Holophagae--2||c__Polyangia--1||c__Syntrophomonadia--1||c__Verrucomicrobiae--1:capture_domain_counter=d__Bacteria--19:capture_family_counter=f__Aeromonadaceae--5||f__Burkholderiaceae--1||f__Ch109--1||f__Desulfurivibrionaceae--1||f__Enterobacteriaceae--5||f__Holophagaceae--2||f__Polyangiaceae--1||f__Pseudomonadaceae--1||f__Shewanellaceae--1||f__UBA1321--1:capture_genus_counter=g__Acidovorax_C--1||g__Holophaga--2||g__JAAYQE01--1||g__Oceanisphaera--5||g__Pantoea--3||g__Pseudomonas_E--1||g__SYFR01--1||g__Shewanella--1||g__Superficieibacter--1||g__Symbiopectobacterium--1||g__UBA1321--1||g__UBA5628--1:capture_order_counter=o__Burkholderiales--1||o__Ch66--1||o__Desulfobulbales--1||o__Enterobacterales--11||o__Holophagales--2||o__Methylacidiphilales--1||o__Polyangiales--1||o__Pseudomonadales--1:capture_phylum_counter=p__Acidobacteriota--2||p__Desulfobacterota--1||p__Firmicutes_B--1||p__Myxococcota--1||p__Proteobacteria--13||p__Verrucomicrobiota--1:capture_species_counter=s__Acidovorax_C caeni--1||s__Holophaga foetida--2||s__JAAYQE01 sp012519455--1||s__Oceanisphaera profunda--5||s__Pantoea endophytica--3||s__Pseudomonas_E sp002699985--1||s__SYFR01 sp005800325--1||s__Shewanella sp000203935--1||s__Superficieibacter sp900766525--1||s__Symbiopectobacterium sp015762685--1||s__UBA1321 sp002304345--1||s__UBA5628 sp002421565--1:evalue_avg=2.2086363694083856e-44:evalue_max=2.42e-43:evalue_min=7.56e-69:evalue_std=7.293765860411149e-44:evalue_sum=2.4295000063492243e-43:gapopen_avg=0.36363636363636365:gapopen_max=2.0:gapopen_min=0.0:gapopen_std=0.6741998624632419:gapopen_sum=4.0:gtdb_class_counter=:gtdb_domain_counter=:gtdb_family_counter=:gtdb_genus_counter=:gtdb_order_counter=:gtdb_phylum_counter=:gtdb_species_counter=:heptad_counter=MCP-36H--19:lbd_counter=:length_avg=137.36363636363637:length_max=159.0:length_min=94.0:length_std=17.322082595766176:length_sum=1511.0:mismatch_avg=32.09090909090909:mismatch_max=53.0:mismatch_min=18.0:mismatch_std=11.103643955517896:mismatch_sum=353.0:name=N681236:qcovhsp_avg=99.5:qcovhsp_max=100.0:qcovhsp_min=98.4:qcovhsp_std=0.6292853089020903:qcovhsp_sum=1094.5:qend_avg=137.54545454545453:qend_max=156.0:qend_min=95.0:qend_std=16.693493561047287:qend_sum=1513.0:qstart_avg=1.5454545454545454:qstart_max=3.0:qstart_min=1.0:qstart_std=0.6875516509523286:qstart_sum=17.0:ref_name_counter=GB_GCA_003133815.1_protein.faa_PKZR01000013.1_4@PF00015_full_PFAM.269.492--2||GB_GCA_003151855.1_protein.faa_PLYV01000218.1_5@PF00015_full_PFAM.1.186--1||GB_GCA_903850425.1_protein.faa_CAINLR010000106.1_128@PF00015_full_PFAM.280.475--1||GB_GCA_903850425.1_protein.faa_CAINLR010000196.1_29@PF00015_full_PFAM.275.492--1||GB_GCA_903911825.1_protein.faa_CAIWFB010000127.1_2@PF00015_full_PFAM.394.589--1||GB_GCA_903944085.1_protein.faa_CAJAQO010000004.1_11@PF00015_full_PFAM.396.597--1||GB_GCA_903944085.1_protein.faa_CAJAQO010000004.1_14@PF00015_full_PFAM.279.478--2||GB_GCA_903944085.1_protein.faa_CAJAQO010000167.1_19@PF00015_full_PFAM.411.613--2:scovhsp_avg=67.27272727272727:scovhsp_max=77.6:scovhsp_min=50.8:scovhsp_std=7.964181176880762:scovhsp_sum=740.0:send_avg=156.72727272727272:send_max=169.0:send_min=124.0:send_std=14.526464876843983:send_sum=1724.0:sstart_avg=20.727272727272727:sstart_max=43.0:sstart_min=11.0:sstart_std=10.040825753800423:sstart_sum=228.0])0.986:0.0421262[&&NHX:Sample_counter=rhizpot1--2||rhizpot3--1||rhiztom1--7||rhiztom2--8||rhiztom3--13:Type_counter=GTDB--1||capture--31:besthit_avg=75.38823529411764:besthit_max=83.6:besthit_min=62.9:besthit_std=6.775773235666648:besthit_sum=1281.6:bitscore_avg=174.52941176470588:bitscore_max=207.0:bitscore_min=140.0:bitscore_std=19.77725223286473:bitscore_sum=2967.0:capture_class_counter=c__Alphaproteobacteria--1||c__Desulfobulbia--3||c__Desulfuromonadia--1||c__Gammaproteobacteria--16||c__Holophagae--4||c__Planctomycetia--1||c__Polyangia--1||c__Syntrophomonadia--1||c__Verrucomicrobiae--3:capture_domain_counter=d__Bacteria--31:capture_family_counter=f__Aeromonadaceae--5||f__Burkholderiaceae--3||f__Ch109--1||f__Desulfurivibrionaceae--3||f__Enterobacteriaceae--5||f__Gemmataceae--1||f__Holophagaceae--4||f__MB11C04--2||f__MH13--1||f__Polyangiaceae--1||f__Pseudomonadaceae--1||f__Shewanellaceae--1||f__Syntrophotaleaceae--1||f__Thiohalomonadaceae--1||f__UBA1321--1:capture_genus_counter=g__Acidovorax_C--1||g__Gemmata--1||g__Geothrix--1||g__Holophaga--3||g__Hydrogenophaga--1||g__JAAYQE01--1||g__MB11C04--2||g__MH13--1||g__Oceanisphaera--5||g__Pantoea--3||g__Pseudomonas_E--1||g__Rubrivivax--1||g__SURF-16--2||g__SYFR01--1||g__Shewanella--1||g__Sulfurivermis--1||g__Superficieibacter--1||g__Symbiopectobacterium--1||g__Syntrophotalea--1||g__UBA1321--1||g__UBA5628--1:capture_order_counter=o__Burkholderiales--3||o__Ch66--1||o__Desulfobulbales--3||o__Desulfuromonadales--1||o__Enterobacterales--11||o__Gemmatales--1||o__Holophagales--4||o__Methylacidiphilales--1||o__Opitutales--2||o__Polyangiales--1||o__Pseudomonadales--1||o__Rhizobiales--1||o__Thiohalomonadales--1:capture_phylum_counter=p__Acidobacteriota--4||p__Desulfobacterota--4||p__Firmicutes_B--1||p__Myxococcota--1||p__Planctomycetota--1||p__Proteobacteria--17||p__Verrucomicrobiota--3:capture_species_counter=s__Acidovorax_C caeni--1||s__Gemmata massiliana--1||s__Geothrix sp016195985--1||s__Holophaga foetida--2||s__Holophaga sp002319925--1||s__Hydrogenophaga borbori--1||s__JAAYQE01 sp012519455--1||s__MB11C04 sp002722545--2||s__MH13 sp019192585--1||s__Oceanisphaera profunda--5||s__Pantoea endophytica--3||s__Pseudomonas_E sp002699985--1||s__Rubrivivax sp018971105--1||s__SURF-16 sp016208225--2||s__SYFR01 sp005800325--1||s__Shewanella sp000203935--1||s__Sulfurivermis sp002376325--1||s__Superficieibacter sp900766525--1||s__Symbiopectobacterium sp015762685--1||s__Syntrophotalea sp002452265--1||s__UBA1321 sp002304345--1||s__UBA5628 sp002421565--1:evalue_avg=1.446235302301393e-44:evalue_max=2.42e-43:evalue_min=7.56e-69:evalue_std=5.863960717043198e-44:evalue_sum=2.458600013912368e-43:gapopen_avg=0.29411764705882354:gapopen_max=2.0:gapopen_min=0.0:gapopen_std=0.5878675320972554:gapopen_sum=5.0:gtdb_class_counter=c__Verrucomicrobiae--1:gtdb_domain_counter=d__Bacteria--1:gtdb_family_counter=f__CAIMTB01--1:gtdb_genus_counter=g__CAIMTB01--1:gtdb_order_counter=o__Pedosphaerales--1:gtdb_phylum_counter=p__Verrucomicrobiota--1:gtdb_species_counter=s__CAIMTB01 sp016795425--1:heptad_counter=MCP-36H--32:lbd_counter=:lca_tree=s__CAIMTB01 sp016795425:length_avg=137.05882352941177:length_max=159.0:length_min=94.0:length_std=18.79318556097959:length_sum=2330.0:mismatch_avg=34.0:mismatch_max=54.0:mismatch_min=18.0:mismatch_std=12.489995996796797:mismatch_sum=578.0:name=N681237:qcovhsp_avg=99.67647058823529:qcovhsp_max=100.0:qcovhsp_min=98.4:qcovhsp_std=0.5551231977731447:qcovhsp_sum=1694.5:qend_avg=137.11764705882354:qend_max=157.0:qend_min=95.0:qend_std=18.370772823091766:qend_sum=2331.0:qstart_avg=1.3529411764705883:qstart_max=3.0:qstart_min=1.0:qstart_std=0.6063390625908325:qstart_sum=23.0:ref_name_counter=GB_GCA_003133815.1_protein.faa_PKZR01000013.1_4@PF00015_full_PFAM.269.492--4||GB_GCA_003151855.1_protein.faa_PLYV01000218.1_5@PF00015_full_PFAM.1.186--1||GB_GCA_005777315.1_protein.faa_SXMN01000135.1_5@PF00015_full_PFAM.263.453--1||GB_GCA_903850425.1_protein.faa_CAINLR010000106.1_128@PF00015_full_PFAM.280.475--1||GB_GCA_903850425.1_protein.faa_CAINLR010000116.1_101@PF00015_full_PFAM.362.555--1||GB_GCA_903850425.1_protein.faa_CAINLR010000196.1_29@PF00015_full_PFAM.275.492--1||GB_GCA_903911825.1_protein.faa_CAIWFB010000127.1_2@PF00015_full_PFAM.394.589--1||GB_GCA_903944085.1_protein.faa_CAJAQO010000004.1_11@PF00015_full_PFAM.396.597--2||GB_GCA_903944085.1_protein.faa_CAJAQO010000004.1_14@PF00015_full_PFAM.279.478--2||GB_GCA_903944085.1_protein.faa_CAJAQO010000167.1_19@PF00015_full_PFAM.411.613--3:scovhsp_avg=66.89999999999999:scovhsp_max=78.1:scovhsp_min=50.8:scovhsp_std=7.827196177431609:scovhsp_sum=1137.3:send_avg=154.2941176470588:send_max=169.0:send_min=116.0:send_std=17.035861828369413:send_sum=2623.0:sstart_avg=18.470588235294116:sstart_max=43.0:sstart_min=11.0:sstart_std=9.138638075903485:sstart_sum=314.0],(((GB_GCA_903827955.1_protein.faa_CAIKKJ010000147.1_1@PF00015_full_PFAM.189.410:0.268805[&&NHX:Type=GTDB:gtdb_class=c__Verrucomicrobiae:gtdb_domain=d__Bacteria:gtdb_family=f__UBA11358:gtdb_genus=g__UBA11358:gtdb_order=o__Pedosphaerales:gtdb_phylum=p__Verrucomicrobiota:gtdb_species=s__UBA11358 sp903827955:heptad=MCP-36H:species=d__Bacteria_p__Verrucomicrobiota_c__Verrucomicrobiae_o__Pedosphaerales_f__UBA11358_g__UBA11358_s__UBA11358 sp903827955],bd74a3e5-ab76-48d4-a468-a90559256912_2@MCPsignal.42.197:0.162836[&&NHX:Sample=rhiztom1:Type=capture:besthit=78.6:bitscore=210.0:capture_class=c__Alphaproteobacteria:capture_domain=d__Bacteria:capture_family=f__Acetobacteraceae:capture_genus=g__BOG-908:capture_order=o__Acetobacterales:capture_phylum=p__Proteobacteria:capture_species=s__BOG-908 sp003133065:evalue=1.16e-69:gapopen=0.0:heptad=MCP-36H:length=154.0:mismatch=33.0:qcovhsp=99.4:qend=154.0:qstart=1.0:ref_name=GB_GCA_903850425.1_protein.faa_CAINLR010000106.1_128@PF00015_full_PFAM.280.475:scovhsp=79.0:send=167.0:sstart=14.0])0.949:0.0921779[&&NHX:Sample_counter=rhiztom1--1:Type_counter=GTDB--1||capture--1:besthit_avg=78.6:besthit_max=78.6:besthit_min=78.6:besthit_std=0:besthit_sum=78.6:bitscore_avg=210.0:bitscore_max=210.0:bitscore_min=210.0:bitscore_std=0:bitscore_sum=210.0:capture_class_counter=c__Alphaproteobacteria--1:capture_domain_counter=d__Bacteria--1:capture_family_counter=f__Acetobacteraceae--1:capture_genus_counter=g__BOG-908--1:capture_order_counter=o__Acetobacterales--1:capture_phylum_counter=p__Proteobacteria--1:capture_species_counter=s__BOG-908 sp003133065--1:evalue_avg=1.16e-69:evalue_max=1.16e-69:evalue_min=1.16e-69:evalue_std=0:evalue_sum=1.16e-69:gapopen_avg=0.0:gapopen_max=0.0:gapopen_min=0.0:gapopen_std=0:gapopen_sum=0.0:gtdb_class_counter=c__Verrucomicrobiae--1:gtdb_domain_counter=d__Bacteria--1:gtdb_family_counter=f__UBA11358--1:gtdb_genus_counter=g__UBA11358--1:gtdb_order_counter=o__Pedosphaerales--1:gtdb_phylum_counter=p__Verrucomicrobiota--1:gtdb_species_counter=s__UBA11358 sp903827955--1:heptad_counter=MCP-36H--2:lbd_counter=:lca_tree=s__UBA11358 sp903827955:length_avg=154.0:length_max=154.0:length_min=154.0:length_std=0:length_sum=154.0:mismatch_avg=33.0:mismatch_max=33.0:mismatch_min=33.0:mismatch_std=0:mismatch_sum=33.0:name=N681240:qcovhsp_avg=99.4:qcovhsp_max=99.4:qcovhsp_min=99.4:qcovhsp_std=0:qcovhsp_sum=99.4:qend_avg=154.0:qend_max=154.0:qend_min=154.0:qend_std=0:qend_sum=154.0:qstart_avg=1.0:qstart_max=1.0:qstart_min=1.0:qstart_std=0:qstart_sum=1.0:ref_name_counter=GB_GCA_903850425.1_protein.faa_CAINLR010000106.1_128@PF00015_full_PFAM.280.475--1:scovhsp_avg=79.0:scovhsp_max=79.0:scovhsp_min=79.0:scovhsp_std=0:scovhsp_sum=79.0:send_avg=167.0:send_max=167.0:send_min=167.0:send_std=0:send_sum=167.0:sstart_avg=14.0:sstart_max=14.0:sstart_min=14.0:sstart_std=0:sstart_sum=14.0],(((GB_GCA_016124235.1_protein.faa_WGOC01000026.1_37@PF00015_full_PFAM.268.472:0.0978032[&&NHX:Type=GTDB:gtdb_class=c__Verrucomicrobiae:gtdb_domain=d__Bacteria:gtdb_family=f__RI-55:gtdb_genus=g__RI-55:gtdb_order=o__Pedosphaerales:gtdb_phylum=p__Verrucomicrobiota:gtdb_species=s__RI-55 sp016124235:heptad=MCP-36H:species=d__Bacteria_p__Verrucomicrobiota_c__Verrucomicrobiae_o__Pedosphaerales_f__RI-55_g__RI-55_s__RI-55 sp016124235],(e77b5e6b-215f-42dd-a12b-80ef15357d36_4@MCPsignal.21.125:0.0177519[&&NHX:Sample=rhiztom1:Type=capture:besthit=86.5:bitscore=156.0:capture_class=c__Gammaproteobacteria:capture_domain=d__Bacteria:capture_family=f__Burkholderiaceae:capture_genus=g__Acidovorax_A:capture_order=o__Burkholderiales:capture_phylum=p__Proteobacteria:capture_species=s__Acidovorax_A konjaci:evalue=3.68e-49:gapopen=0.0:heptad=MCP-36H:length=104.0:mismatch=14.0:qcovhsp=100.0:qend=104.0:qstart=1.0:ref_name=GB_GCA_016124235.1_protein.faa_WGOC01000026.1_37@PF00015_full_PFAM.268.472:scovhsp=51.0:send=135.0:sstart=32.0],(((54a33ac9-d3c9-47e7-8772-b56c1cad75cf_1@MCPsignal.27.183:0[&&NHX:Sample=rhiztom2:Type=capture:besthit=83.3:bitscore=223.0:capture_class=c__Alphaproteobacteria:capture_domain=d__Bacteria:capture_family=f__Ferrovibrionaceae:capture_genus=g__Ferrovibrio:capture_order=o__Ferrovibrionales:capture_phylum=p__Proteobacteria:capture_species=s__Ferrovibrio sp018336035:evalue=1.16e-74:gapopen=0.0:heptad=MCP-36H:length=156.0:mismatch=26.0:qcovhsp=100.0:qend=156.0:qstart=1.0:ref_name=GB_GCA_903850425.1_protein.faa_CAINLR010000106.1_128@PF00015_full_PFAM.280.475:scovhsp=80.0:send=169.0:sstart=14.0],3044730e-8665-4fcb-9c50-11d2e9eb7c10_1@MCPsignal.73.229:0[&&NHX:Sample=rhiztom2:Type=capture:besthit=83.3:bitscore=223.0:capture_class=c__Alphaproteobacteria:capture_domain=d__Bacteria:capture_family=f__Ferrovibrionaceae:capture_genus=g__Ferrovibrio:capture_order=o__Ferrovibrionales:capture_phylum=p__Proteobacteria:capture_species=s__Ferrovibrio sp018336035:evalue=1.16e-74:gapopen=0.0:heptad=MCP-36H:length=156.0:mismatch=26.0:qcovhsp=100.0:qend=156.0:qstart=1.0:ref_name=GB_GCA_903850425.1_protein.faa_CAINLR010000106.1_128@PF00015_full_PFAM.280.475:scovhsp=80.0:send=169.0:sstart=14.0])0:0[&&NHX:Sample_counter=rhiztom2--2:Type_counter=capture--2:besthit_avg=83.3:besthit_max=83.3:besthit_min=83.3:besthit_std=0.0:besthit_sum=166.6:bitscore_avg=223.0:bitscore_max=223.0:bitscore_min=223.0:bitscore_std=0.0:bitscore_sum=446.0:capture_class_counter=c__Alphaproteobacteria--2:capture_domain_counter=d__Bacteria--2:capture_family_counter=f__Ferrovibrionaceae--2:capture_genus_counter=g__Ferrovibrio--2:capture_order_counter=o__Ferrovibrionales--2:capture_phylum_counter=p__Proteobacteria--2:capture_species_counter=s__Ferrovibrio sp018336035--2:evalue_avg=1.16e-74:evalue_max=1.16e-74:evalue_min=1.16e-74:evalue_std=0.0:evalue_sum=2.32e-74:gapopen_avg=0.0:gapopen_max=0.0:gapopen_min=0.0:gapopen_std=0.0:gapopen_sum=0.0:gtdb_class_counter=:gtdb_domain_counter=:gtdb_family_counter=:gtdb_genus_counter=:gtdb_order_counter=:gtdb_phylum_counter=:gtdb_species_counter=:heptad_counter=MCP-36H--2:lbd_counter=:length_avg=156.0:length_max=156.0:length_min=156.0:length_std=0.0:length_sum=312.0:mismatch_avg=26.0:mismatch_max=26.0:mismatch_min=26.0:mismatch_std=0.0:mismatch_sum=52.0:name=N681245:qcovhsp_avg=100.0:qcovhsp_max=100.0:qcovhsp_min=100.0:qcovhsp_std=0.0:qcovhsp_sum=200.0:qend_avg=156.0:qend_max=156.0:qend_min=156.0:qend_std=0.0:qend_sum=312.0:qstart_avg=1.0:qstart_max=1.0:qstart_min=1.0:qstart_std=0.0:qstart_sum=2.0:ref_name_counter=GB_GCA_903850425.1_protein.faa_CAINLR010000106.1_128@PF00015_full_PFAM.280.475--2:scovhsp_avg=80.0:scovhsp_max=80.0:scovhsp_min=80.0:scovhsp_std=0.0:scovhsp_sum=160.0:send_avg=169.0:send_max=169.0:send_min=169.0:send_std=0.0:send_sum=338.0:sstart_avg=14.0:sstart_max=14.0:sstart_min=14.0:sstart_std=0.0:sstart_sum=28.0],1d3a48fa-5adf-4549-b692-52761ed0ffe4_3@MCPsignal.26.182:0[&&NHX:Sample=rhiztom2:Type=capture:besthit=83.3:bitscore=223.0:capture_class=c__Alphaproteobacteria:capture_domain=d__Bacteria:capture_family=f__Ferrovibrionaceae:capture_genus=g__Ferrovibrio:capture_order=o__Ferrovibrionales:capture_phylum=p__Proteobacteria:capture_species=s__Ferrovibrio sp018336035:evalue=1.16e-74:gapopen=0.0:heptad=MCP-36H:length=156.0:mismatch=26.0:qcovhsp=100.0:qend=156.0:qstart=1.0:ref_name=GB_GCA_903850425.1_protein.faa_CAINLR010000106.1_128@PF00015_full_PFAM.280.475:scovhsp=80.0:send=169.0:sstart=14.0]):1.3e-08[&&NHX:Sample_counter=rhiztom2--3:Type_counter=capture--3:besthit_avg=83.3:besthit_max=83.3:besthit_min=83.3:besthit_std=0.0:besthit_sum=249.89999999999998:bitscore_avg=223.0:bitscore_max=223.0:bitscore_min=223.0:bitscore_std=0.0:bitscore_sum=669.0:capture_class_counter=c__Alphaproteobacteria--3:capture_domain_counter=d__Bacteria--3:capture_family_counter=f__Ferrovibrionaceae--3:capture_genus_counter=g__Ferrovibrio--3:capture_order_counter=o__Ferrovibrionales--3:capture_phylum_counter=p__Proteobacteria--3:capture_species_counter=s__Ferrovibrio sp018336035--3:evalue_avg=1.16e-74:evalue_max=1.16e-74:evalue_min=1.16e-74:evalue_std=0.0:evalue_sum=3.4800000000000002e-74:gapopen_avg=0.0:gapopen_max=0.0:gapopen_min=0.0:gapopen_std=0.0:gapopen_sum=0.0:gtdb_class_counter=:gtdb_domain_counter=:gtdb_family_counter=:gtdb_genus_counter=:gtdb_order_counter=:gtdb_phylum_counter=:gtdb_species_counter=:heptad_counter=MCP-36H--3:lbd_counter=:length_avg=156.0:length_max=156.0:length_min=156.0:length_std=0.0:length_sum=468.0:mismatch_avg=26.0:mismatch_max=26.0:mismatch_min=26.0:mismatch_std=0.0:mismatch_sum=78.0:name=N681247:qcovhsp_avg=100.0:qcovhsp_max=100.0:qcovhsp_min=100.0:qcovhsp_std=0.0:qcovhsp_sum=300.0:qend_avg=156.0:qend_max=156.0:qend_min=156.0:qend_std=0.0:qend_sum=468.0:qstart_avg=1.0:qstart_max=1.0:qstart_min=1.0:qstart_std=0.0:qstart_sum=3.0:ref_name_counter=GB_GCA_903850425.1_protein.faa_CAINLR010000106.1_128@PF00015_full_PFAM.280.475--3:scovhsp_avg=80.0:scovhsp_max=80.0:scovhsp_min=80.0:scovhsp_std=0.0:scovhsp_sum=240.0:send_avg=169.0:send_max=169.0:send_min=169.0:send_std=0.0:send_sum=507.0:sstart_avg=14.0:sstart_max=14.0:sstart_min=14.0:sstart_std=0.0:sstart_sum=42.0],(1766a9c8-33df-4a4f-964c-73fca3441332_6@MCPsignal.17.127:0.0437266[&&NHX:Sample=rhiztom2:Type=capture:besthit=89.5:bitscore=160.0:capture_class=c__Gammaproteobacteria:capture_domain=d__Bacteria:capture_family=f__Burkholderiaceae:capture_genus=g__Acidovorax_A:capture_order=o__Burkholderiales:capture_phylum=p__Proteobacteria:capture_species=s__Acidovorax_A konjaci:evalue=7.69e-51:gapopen=0.0:heptad=MCP-36H:length=105.0:mismatch=11.0:qcovhsp=95.5:qend=109.0:qstart=5.0:ref_name=GB_GCA_903850425.1_protein.faa_CAINLR010000106.1_128@PF00015_full_PFAM.280.475:scovhsp=53.8:send=147.0:sstart=43.0],626ac389-c26b-4ae9-bb10-a656851abb12_6@MCPsignal.237.337:0.00835733[&&NHX:Sample=rhiztom2:Type=capture:besthit=88.9:bitscore=147.0:capture_class=c__Verrucomicrobiae:capture_domain=d__Bacteria:capture_family=f__UBA9464:capture_genus=g__CAIWAH01:capture_order=o__Pedosphaerales:capture_phylum=p__Verrucomicrobiota:capture_species=s__CAIWAH01 sp903910585:evalue=5.37e-46:gapopen=0.0:heptad=MCP-36H:length=99.0:mismatch=11.0:qcovhsp=99.0:qend=100.0:qstart=2.0:ref_name=GB_GCA_903850425.1_protein.faa_CAINLR010000001.1_162@PF00015_full_PFAM.150.346:scovhsp=50.5:send=154.0:sstart=56.0])0:5e-09[&&NHX:Sample_counter=rhiztom2--2:Type_counter=capture--2:besthit_avg=89.2:besthit_max=89.5:besthit_min=88.9:besthit_std=0.42426406871192446:besthit_sum=178.4:bitscore_avg=153.5:bitscore_max=160.0:bitscore_min=147.0:bitscore_std=9.192388155425117:bitscore_sum=307.0:capture_class_counter=c__Gammaproteobacteria--1||c__Verrucomicrobiae--1:capture_domain_counter=d__Bacteria--2:capture_family_counter=f__Burkholderiaceae--1||f__UBA9464--1:capture_genus_counter=g__Acidovorax_A--1||g__CAIWAH01--1:capture_order_counter=o__Burkholderiales--1||o__Pedosphaerales--1:capture_phylum_counter=p__Proteobacteria--1||p__Verrucomicrobiota--1:capture_species_counter=s__Acidovorax_A konjaci--1||s__CAIWAH01 sp903910585--1:evalue_avg=2.68503845e-46:evalue_max=5.37e-46:evalue_min=7.69e-51:evalue_std=3.797109038460286e-46:evalue_sum=5.3700769e-46:gapopen_avg=0.0:gapopen_max=0.0:gapopen_min=0.0:gapopen_std=0.0:gapopen_sum=0.0:gtdb_class_counter=:gtdb_domain_counter=:gtdb_family_counter=:gtdb_genus_counter=:gtdb_order_counter=:gtdb_phylum_counter=:gtdb_species_counter=:heptad_counter=MCP-36H--2:lbd_counter=:length_avg=102.0:length_max=105.0:length_min=99.0:length_std=4.242640687119285:length_sum=204.0:mismatch_avg=11.0:mismatch_max=11.0:mismatch_min=11.0:mismatch_std=0.0:mismatch_sum=22.0:name=N681250:qcovhsp_avg=97.25:qcovhsp_max=99.0:qcovhsp_min=95.5:qcovhsp_std=2.4748737341529163:qcovhsp_sum=194.5:qend_avg=104.5:qend_max=109.0:qend_min=100.0:qend_std=6.363961030678928:qend_sum=209.0:qstart_avg=3.5:qstart_max=5.0:qstart_min=2.0:qstart_std=2.1213203435596424:qstart_sum=7.0:ref_name_counter=GB_GCA_903850425.1_protein.faa_CAINLR010000001.1_162@PF00015_full_PFAM.150.346--1||GB_GCA_903850425.1_protein.faa_CAINLR010000106.1_128@PF00015_full_PFAM.280.475--1:scovhsp_avg=52.15:scovhsp_max=53.8:scovhsp_min=50.5:scovhsp_std=2.333452377915605:scovhsp_sum=104.3:send_avg=150.5:send_max=154.0:send_min=147.0:send_std=4.949747468305833:send_sum=301.0:sstart_avg=49.5:sstart_max=56.0:sstart_min=43.0:sstart_std=9.192388155425117:sstart_sum=99.0])0.859:0.00885781[&&NHX:Sample_counter=rhiztom2--5:Type_counter=capture--5:besthit_avg=85.66:besthit_max=89.5:besthit_min=83.3:besthit_std=3.2385181796618063:besthit_sum=428.29999999999995:bitscore_avg=195.2:bitscore_max=223.0:bitscore_min=147.0:bitscore_std=38.34318713930807:bitscore_sum=976.0:capture_class_counter=c__Alphaproteobacteria--3||c__Gammaproteobacteria--1||c__Verrucomicrobiae--1:capture_domain_counter=d__Bacteria--5:capture_family_counter=f__Burkholderiaceae--1||f__Ferrovibrionaceae--3||f__UBA9464--1:capture_genus_counter=g__Acidovorax_A--1||g__CAIWAH01--1||g__Ferrovibrio--3:capture_order_counter=o__Burkholderiales--1||o__Ferrovibrionales--3||o__Pedosphaerales--1:capture_phylum_counter=p__Proteobacteria--4||p__Verrucomicrobiota--1:capture_species_counter=s__Acidovorax_A konjaci--1||s__CAIWAH01 sp903910585--1||s__Ferrovibrio sp018336035--3:evalue_avg=1.07401538e-46:evalue_max=5.37e-46:evalue_min=1.16e-74:evalue_std=2.401528410384254e-46:evalue_sum=5.3700769e-46:gapopen_avg=0.0:gapopen_max=0.0:gapopen_min=0.0:gapopen_std=0.0:gapopen_sum=0.0:gtdb_class_counter=:gtdb_domain_counter=:gtdb_family_counter=:gtdb_genus_counter=:gtdb_order_counter=:gtdb_phylum_counter=:gtdb_species_counter=:heptad_counter=MCP-36H--5:lbd_counter=:length_avg=134.4:length_max=156.0:length_min=99.0:length_std=29.652993103563762:length_sum=672.0:mismatch_avg=20.0:mismatch_max=26.0:mismatch_min=11.0:mismatch_std=8.215838362577491:mismatch_sum=100.0:name=N681251:qcovhsp_avg=98.9:qcovhsp_max=100.0:qcovhsp_min=95.5:qcovhsp_std=1.9493588689617927:qcovhsp_sum=494.5:qend_avg=135.4:qend_max=156.0:qend_min=100.0:qend_std=28.386616564853234:qend_sum=677.0:qstart_avg=2.0:qstart_max=5.0:qstart_min=1.0:qstart_std=1.7320508075688772:qstart_sum=10.0:ref_name_counter=GB_GCA_903850425.1_protein.faa_CAINLR010000001.1_162@PF00015_full_PFAM.150.346--1||GB_GCA_903850425.1_protein.faa_CAINLR010000106.1_128@PF00015_full_PFAM.280.475--4:scovhsp_avg=68.86:scovhsp_max=80.0:scovhsp_min=50.5:scovhsp_std=15.298627389409809:scovhsp_sum=344.3:send_avg=161.6:send_max=169.0:send_min=147.0:send_std=10.430723848324238:send_sum=808.0:sstart_avg=28.2:sstart_max=56.0:sstart_min=14.0:sstart_std=19.979989989987484:sstart_sum=141.0])0.941:0.0529462[&&NHX:Sample_counter=rhiztom1--1||rhiztom2--5:Type_counter=capture--6:besthit_avg=85.8:besthit_max=89.5:besthit_min=83.3:besthit_std=2.916847613434753:besthit_sum=514.8:bitscore_avg=188.66666666666666:bitscore_max=223.0:bitscore_min=147.0:bitscore_std=37.845299135647835:bitscore_sum=1132.0:capture_class_counter=c__Alphaproteobacteria--3||c__Gammaproteobacteria--2||c__Verrucomicrobiae--1:capture_domain_counter=d__Bacteria--6:capture_family_counter=f__Burkholderiaceae--2||f__Ferrovibrionaceae--3||f__UBA9464--1:capture_genus_counter=g__Acidovorax_A--2||g__CAIWAH01--1||g__Ferrovibrio--3:capture_order_counter=o__Burkholderiales--2||o__Ferrovibrionales--3||o__Pedosphaerales--1:capture_phylum_counter=p__Proteobacteria--5||p__Verrucomicrobiota--1:capture_species_counter=s__Acidovorax_A konjaci--2||s__CAIWAH01 sp903910585--1||s__Ferrovibrio sp018336035--3:evalue_avg=8.9562615e-47:evalue_max=5.37e-46:evalue_min=1.16e-74:evalue_std=2.191987059493312e-46:evalue_sum=5.3737568999999996e-46:gapopen_avg=0.0:gapopen_max=0.0:gapopen_min=0.0:gapopen_std=0.0:gapopen_sum=0.0:gtdb_class_counter=:gtdb_domain_counter=:gtdb_family_counter=:gtdb_genus_counter=:gtdb_order_counter=:gtdb_phylum_counter=:gtdb_species_counter=:heptad_counter=MCP-36H--6:lbd_counter=:length_avg=129.33333333333334:length_max=156.0:length_min=99.0:length_std=29.282531766680744:length_sum=776.0:mismatch_avg=19.0:mismatch_max=26.0:mismatch_min=11.0:mismatch_std=7.745966692414834:mismatch_sum=114.0:name=N681252:qcovhsp_avg=99.08333333333333:qcovhsp_max=100.0:qcovhsp_min=95.5:qcovhsp_std=1.800462903440853:qcovhsp_sum=594.5:qend_avg=130.16666666666666:qend_max=156.0:qend_min=100.0:qend_std=28.442339331824776:qend_sum=781.0:qstart_avg=1.8333333333333333:qstart_max=5.0:qstart_min=1.0:qstart_std=1.6020819787597222:qstart_sum=11.0:ref_name_counter=GB_GCA_016124235.1_protein.faa_WGOC01000026.1_37@PF00015_full_PFAM.268.472--1||GB_GCA_903850425.1_protein.faa_CAINLR010000001.1_162@PF00015_full_PFAM.150.346--1||GB_GCA_903850425.1_protein.faa_CAINLR010000106.1_128@PF00015_full_PFAM.280.475--4:scovhsp_avg=65.88333333333334:scovhsp_max=80.0:scovhsp_min=50.5:scovhsp_std=15.504891701223412:scovhsp_sum=395.3:send_avg=157.16666666666666:send_max=169.0:send_min=135.0:send_std=14.31665696546043:send_sum=943.0:sstart_avg=28.833333333333332:sstart_max=56.0:sstart_min=14.0:sstart_std=17.9378556875304:sstart_sum=173.0])0.913:0.0413365[&&NHX:Sample_counter=rhiztom1--1||rhiztom2--5:Type_counter=GTDB--1||capture--6:besthit_avg=85.8:besthit_max=89.5:besthit_min=83.3:besthit_std=2.916847613434753:besthit_sum=514.8:bitscore_avg=188.66666666666666:bitscore_max=223.0:bitscore_min=147.0:bitscore_std=37.845299135647835:bitscore_sum=1132.0:capture_class_counter=c__Alphaproteobacteria--3||c__Gammaproteobacteria--2||c__Verrucomicrobiae--1:capture_domain_counter=d__Bacteria--6:capture_family_counter=f__Burkholderiaceae--2||f__Ferrovibrionaceae--3||f__UBA9464--1:capture_genus_counter=g__Acidovorax_A--2||g__CAIWAH01--1||g__Ferrovibrio--3:capture_order_counter=o__Burkholderiales--2||o__Ferrovibrionales--3||o__Pedosphaerales--1:capture_phylum_counter=p__Proteobacteria--5||p__Verrucomicrobiota--1:capture_species_counter=s__Acidovorax_A konjaci--2||s__CAIWAH01 sp903910585--1||s__Ferrovibrio sp018336035--3:evalue_avg=8.9562615e-47:evalue_max=5.37e-46:evalue_min=1.16e-74:evalue_std=2.191987059493312e-46:evalue_sum=5.3737568999999996e-46:gapopen_avg=0.0:gapopen_max=0.0:gapopen_min=0.0:gapopen_std=0.0:gapopen_sum=0.0:gtdb_class_counter=c__Verrucomicrobiae--1:gtdb_domain_counter=d__Bacteria--1:gtdb_family_counter=f__RI-55--1:gtdb_genus_counter=g__RI-55--1:gtdb_order_counter=o__Pedosphaerales--1:gtdb_phylum_counter=p__Verrucomicrobiota--1:gtdb_species_counter=s__RI-55 sp016124235--1:heptad_counter=MCP-36H--7:lbd_counter=:lca_tree=s__RI-55 sp016124235:length_avg=129.33333333333334:length_max=156.0:length_min=99.0:length_std=29.282531766680744:length_sum=776.0:mismatch_avg=19.0:mismatch_max=26.0:mismatch_min=11.0:mismatch_std=7.745966692414834:mismatch_sum=114.0:name=N681253:qcovhsp_avg=99.08333333333333:qcovhsp_max=100.0:qcovhsp_min=95.5:qcovhsp_std=1.800462903440853:qcovhsp_sum=594.5:qend_avg=130.16666666666666:qend_max=156.0:qend_min=100.0:qend_std=28.442339331824776:qend_sum=781.0:qstart_avg=1.8333333333333333:qstart_max=5.0:qstart_min=1.0:qstart_std=1.6020819787597222:qstart_sum=11.0:ref_name_counter=GB_GCA_016124235.1_protein.faa_WGOC01000026.1_37@PF00015_full_PFAM.268.472--1||GB_GCA_903850425.1_protein.faa_CAINLR010000001.1_162@PF00015_full_PFAM.150.346--1||GB_GCA_903850425.1_protein.faa_CAINLR010000106.1_128@PF00015_full_PFAM.280.475--4:scovhsp_avg=65.88333333333334:scovhsp_max=80.0:scovhsp_min=50.5:scovhsp_std=15.504891701223412:scovhsp_sum=395.3:send_avg=157.16666666666666:send_max=169.0:send_min=135.0:send_std=14.31665696546043:send_sum=943.0:sstart_avg=28.833333333333332:sstart_max=56.0:sstart_min=14.0:sstart_std=17.9378556875304:sstart_sum=173.0],((GB_GCA_003151855.1_protein.faa_PLYV01000113.1_3@PF00015_full_PFAM.168.397:0.0460633[&&NHX:Type=GTDB:gtdb_class=c__Verrucomicrobiae:gtdb_domain=d__Bacteria:gtdb_family=f__UBA11358:gtdb_genus=g__UBA11358:gtdb_order=o__Pedosphaerales:gtdb_phylum=p__Verrucomicrobiota:gtdb_species=s__UBA11358 sp003151855:heptad=MCP-36H:species=d__Bacteria_p__Verrucomicrobiota_c__Verrucomicrobiae_o__Pedosphaerales_f__UBA11358_g__UBA11358_s__UBA11358 sp003151855],GB_GCA_003151855.1_protein.faa_PLYV01000113.1_6@PF00015_full_PFAM.280.466:0.0522322[&&NHX:Type=GTDB:gtdb_class=c__Verrucomicrobiae:gtdb_domain=d__Bacteria:gtdb_family=f__UBA11358:gtdb_genus=g__UBA11358:gtdb_order=o__Pedosphaerales:gtdb_phylum=p__Verrucomicrobiota:gtdb_species=s__UBA11358 sp003151855:heptad=MCP-36H:species=d__Bacteria_p__Verrucomicrobiota_c__Verrucomicrobiae_o__Pedosphaerales_f__UBA11358_g__UBA11358_s__UBA11358 sp003151855])0.991:0.0774978[&&NHX:Sample_counter=:Type_counter=GTDB--2:capture_class_counter=:capture_domain_counter=:capture_family_counter=:capture_genus_counter=:capture_order_counter=:capture_phylum_counter=:capture_species_counter=:evoltype=D:gtdb_class_counter=c__Verrucomicrobiae--2:gtdb_domain_counter=d__Bacteria--2:gtdb_family_counter=f__UBA11358--2:gtdb_genus_counter=g__UBA11358--2:gtdb_order_counter=o__Pedosphaerales--2:gtdb_phylum_counter=p__Verrucomicrobiota--2:gtdb_species_counter=s__UBA11358 sp003151855--2:heptad_counter=MCP-36H--2:lbd_counter=:lca=d__Bacteria:lca_tree=s__UBA11358 sp003151855:name=N681256:ref_name_counter=],((GB_GCA_903884535.1_protein.faa_CAISEZ010000058.1_43@PF00015_full_PFAM.270.464:0.103943[&&NHX:Type=GTDB:gtdb_class=c__Verrucomicrobiae:gtdb_domain=d__Bacteria:gtdb_family=f__UBA11358:gtdb_genus=g__UBA11358:gtdb_order=o__Pedosphaerales:gtdb_phylum=p__Verrucomicrobiota:gtdb_species=s__UBA11358 sp903884535:heptad=MCP-36H:species=d__Bacteria_p__Verrucomicrobiota_c__Verrucomicrobiae_o__Pedosphaerales_f__UBA11358_g__UBA11358_s__UBA11358 sp903884535],(GB_GCA_903944085.1_protein.faa_CAJAQO010000167.1_19@PF00015_full_PFAM.411.613:0.0444769[&&NHX:Type=GTDB:gtdb_class=c__Verrucomicrobiae:gtdb_domain=d__Bacteria:gtdb_family=f__UBA11358:gtdb_genus=g__UBA11358:gtdb_order=o__Pedosphaerales:gtdb_phylum=p__Verrucomicrobiota:gtdb_species=s__UBA11358 sp903944085:heptad=MCP-36H:species=d__Bacteria_p__Verrucomicrobiota_c__Verrucomicrobiae_o__Pedosphaerales_f__UBA11358_g__UBA11358_s__UBA11358 sp903944085],(GB_GCA_903850425.1_protein.faa_CAINLR010000106.1_130@PF00015_full_PFAM.269.463:0.067822[&&NHX:Type=GTDB:gtdb_class=c__Verrucomicrobiae:gtdb_domain=d__Bacteria:gtdb_family=f__UBA11358:gtdb_genus=g__UBA11358:gtdb_order=o__Pedosphaerales:gtdb_phylum=p__Verrucomicrobiota:gtdb_species=s__UBA11358 sp903850425:heptad=MCP-36H:species=d__Bacteria_p__Verrucomicrobiota_c__Verrucomicrobiae_o__Pedosphaerales_f__UBA11358_g__UBA11358_s__UBA11358 sp903850425],((GB_GCA_903850425.1_protein.faa_CAINLR010000118.1_2@PF00015_full_PFAM.400.593:0.033241[&&NHX:Type=GTDB:gtdb_class=c__Verrucomicrobiae:gtdb_domain=d__Bacteria:gtdb_family=f__UBA11358:gtdb_genus=g__UBA11358:gtdb_order=o__Pedosphaerales:gtdb_phylum=p__Verrucomicrobiota:gtdb_species=s__UBA11358 sp903850425:heptad=MCP-36H:species=d__Bacteria_p__Verrucomicrobiota_c__Verrucomicrobiae_o__Pedosphaerales_f__UBA11358_g__UBA11358_s__UBA11358 sp903850425],GB_GCA_903850425.1_protein.faa_CAINLR010000196.1_29@PF00015_full_PFAM.275.492:0.0591582[&&NHX:Type=GTDB:gtdb_class=c__Verrucomicrobiae:gtdb_domain=d__Bacteria:gtdb_family=f__UBA11358:gtdb_genus=g__UBA11358:gtdb_order=o__Pedosphaerales:gtdb_phylum=p__Verrucomicrobiota:gtdb_species=s__UBA11358 sp903850425:heptad=MCP-36H:species=d__Bacteria_p__Verrucomicrobiota_c__Verrucomicrobiae_o__Pedosphaerales_f__UBA11358_g__UBA11358_s__UBA11358 sp903850425])0.276:0.021258[&&NHX:Sample_counter=:Type_counter=GTDB--2:capture_class_counter=:capture_domain_counter=:capture_family_counter=:capture_genus_counter=:capture_order_counter=:capture_phylum_counter=:capture_species_counter=:evoltype=D:gtdb_class_counter=c__Verrucomicrobiae--2:gtdb_domain_counter=d__Bacteria--2:gtdb_family_counter=f__UBA11358--2:gtdb_genus_counter=g__UBA11358--2:gtdb_order_counter=o__Pedosphaerales--2:gtdb_phylum_counter=p__Verrucomicrobiota--2:gtdb_species_counter=s__UBA11358 sp903850425--2:heptad_counter=MCP-36H--2:lbd_counter=:lca=d__Bacteria:lca_tree=s__UBA11358 sp903850425:name=N681262:ref_name_counter=],(GB_GCA_903944085.1_protein.faa_CAJAQO010000004.1_11@PF00015_full_PFAM.396.597:0.0319836[&&NHX:Type=GTDB:gtdb_class=c__Verrucomicrobiae:gtdb_domain=d__Bacteria:gtdb_family=f__UBA11358:gtdb_genus=g__UBA11358:gtdb_order=o__Pedosphaerales:gtdb_phylum=p__Verrucomicrobiota:gtdb_species=s__UBA11358 sp903944085:heptad=MCP-36H:species=d__Bacteria_p__Verrucomicrobiota_c__Verrucomicrobiae_o__Pedosphaerales_f__UBA11358_g__UBA11358_s__UBA11358 sp903944085],GB_GCA_903944085.1_protein.faa_CAJAQO010000004.1_14@PF00015_full_PFAM.279.478:0.0371638[&&NHX:Type=GTDB:gtdb_class=c__Verrucomicrobiae:gtdb_domain=d__Bacteria:gtdb_family=f__UBA11358:gtdb_genus=g__UBA11358:gtdb_order=o__Pedosphaerales:gtdb_phylum=p__Verrucomicrobiota:gtdb_species=s__UBA11358 sp903944085:heptad=MCP-36H:species=d__Bacteria_p__Verrucomicrobiota_c__Verrucomicrobiae_o__Pedosphaerales_f__UBA11358_g__UBA11358_s__UBA11358 sp903944085])0.849:0.0153175[&&NHX:Sample_counter=:Type_counter=GTDB--2:capture_class_counter=:capture_domain_counter=:capture_family_counter=:capture_genus_counter=:capture_order_counter=:capture_phylum_counter=:capture_species_counter=:evoltype=D:gtdb_class_counter=c__Verrucomicrobiae--2:gtdb_domain_counter=d__Bacteria--2:gtdb_family_counter=f__UBA11358--2:gtdb_genus_counter=g__UBA11358--2:gtdb_order_counter=o__Pedosphaerales--2:gtdb_phylum_counter=p__Verrucomicrobiota--2:gtdb_species_counter=s__UBA11358 sp903944085--2:heptad_counter=MCP-36H--2:lbd_counter=:lca=d__Bacteria:lca_tree=s__UBA11358 sp903944085:name=N681265:ref_name_counter=])0.832:0.0122591[&&NHX:Sample_counter=:Type_counter=GTDB--4:capture_class_counter=:capture_domain_counter=:capture_family_counter=:capture_genus_counter=:capture_order_counter=:capture_phylum_counter=:capture_species_counter=:evoltype=D:gtdb_class_counter=c__Verrucomicrobiae--4:gtdb_domain_counter=d__Bacteria--4:gtdb_family_counter=f__UBA11358--4:gtdb_genus_counter=g__UBA11358--4:gtdb_order_counter=o__Pedosphaerales--4:gtdb_phylum_counter=p__Verrucomicrobiota--4:gtdb_species_counter=s__UBA11358 sp903850425--2||s__UBA11358 sp903944085--2:heptad_counter=MCP-36H--4:lbd_counter=:lca=d__Bacteria:lca_tree=g__UBA11358:name=N681266:ref_name_counter=])0.605:0.00299437[&&NHX:Sample_counter=:Type_counter=GTDB--5:capture_class_counter=:capture_domain_counter=:capture_family_counter=:capture_genus_counter=:capture_order_counter=:capture_phylum_counter=:capture_species_counter=:evoltype=D:gtdb_class_counter=c__Verrucomicrobiae--5:gtdb_domain_counter=d__Bacteria--5:gtdb_family_counter=f__UBA11358--5:gtdb_genus_counter=g__UBA11358--5:gtdb_order_counter=o__Pedosphaerales--5:gtdb_phylum_counter=p__Verrucomicrobiota--5:gtdb_species_counter=s__UBA11358 sp903850425--3||s__UBA11358 sp903944085--2:heptad_counter=MCP-36H--5:lbd_counter=:lca=d__Bacteria:lca_tree=g__UBA11358:name=N681267:ref_name_counter=])0:0.00821094[&&NHX:Sample_counter=:Type_counter=GTDB--6:capture_class_counter=:capture_domain_counter=:capture_family_counter=:capture_genus_counter=:capture_order_counter=:capture_phylum_counter=:capture_species_counter=:evoltype=D:gtdb_class_counter=c__Verrucomicrobiae--6:gtdb_domain_counter=d__Bacteria--6:gtdb_family_counter=f__UBA11358--6:gtdb_genus_counter=g__UBA11358--6:gtdb_order_counter=o__Pedosphaerales--6:gtdb_phylum_counter=p__Verrucomicrobiota--6:gtdb_species_counter=s__UBA11358 sp903850425--3||s__UBA11358 sp903944085--3:heptad_counter=MCP-36H--6:lbd_counter=:lca=d__Bacteria:lca_tree=g__UBA11358:name=N681268:ref_name_counter=])0.929:0.0364124[&&NHX:Sample_counter=:Type_counter=GTDB--7:capture_class_counter=:capture_domain_counter=:capture_family_counter=:capture_genus_counter=:capture_order_counter=:capture_phylum_counter=:capture_species_counter=:evoltype=D:gtdb_class_counter=c__Verrucomicrobiae--7:gtdb_domain_counter=d__Bacteria--7:gtdb_family_counter=f__UBA11358--7:gtdb_genus_counter=g__UBA11358--7:gtdb_order_counter=o__Pedosphaerales--7:gtdb_phylum_counter=p__Verrucomicrobiota--7:gtdb_species_counter=s__UBA11358 sp903850425--3||s__UBA11358 sp903884535--1||s__UBA11358 sp903944085--3:heptad_counter=MCP-36H--7:lbd_counter=:lca=d__Bacteria:lca_tree=g__UBA11358:name=N681269:ref_name_counter=],((GB_GCA_903911825.1_protein.faa_CAIWFB010000127.1_2@PF00015_full_PFAM.394.589:0.0602897[&&NHX:Type=GTDB:gtdb_class=c__Verrucomicrobiae:gtdb_domain=d__Bacteria:gtdb_family=f__UBA11358:gtdb_genus=g__UBA11358:gtdb_order=o__Pedosphaerales:gtdb_phylum=p__Verrucomicrobiota:gtdb_species=s__UBA11358 sp903911825:heptad=MCP-36H:species=d__Bacteria_p__Verrucomicrobiota_c__Verrucomicrobiae_o__Pedosphaerales_f__UBA11358_g__UBA11358_s__UBA11358 sp903911825],GB_GCA_003133815.1_protein.faa_PKZR01000013.1_4@PF00015_full_PFAM.269.492:0.0706137[&&NHX:Type=GTDB:gtdb_class=c__Verrucomicrobiae:gtdb_domain=d__Bacteria:gtdb_family=f__UBA11358:gtdb_genus=g__UBA11358:gtdb_order=o__Pedosphaerales:gtdb_phylum=p__Verrucomicrobiota:gtdb_species=s__UBA11358 sp003133815:heptad=MCP-36H:species=d__Bacteria_p__Verrucomicrobiota_c__Verrucomicrobiae_o__Pedosphaerales_f__UBA11358_g__UBA11358_s__UBA11358 sp003133815])0.627:0.019479[&&NHX:Sample_counter=:Type_counter=GTDB--2:capture_class_counter=:capture_domain_counter=:capture_family_counter=:capture_genus_counter=:capture_order_counter=:capture_phylum_counter=:capture_species_counter=:evoltype=D:gtdb_class_counter=c__Verrucomicrobiae--2:gtdb_domain_counter=d__Bacteria--2:gtdb_family_counter=f__UBA11358--2:gtdb_genus_counter=g__UBA11358--2:gtdb_order_counter=o__Pedosphaerales--2:gtdb_phylum_counter=p__Verrucomicrobiota--2:gtdb_species_counter=s__UBA11358 sp003133815--1||s__UBA11358 sp903911825--1:heptad_counter=MCP-36H--2:lbd_counter=:lca=d__Bacteria:lca_tree=g__UBA11358:name=N681272:ref_name_counter=],(GB_GCA_903850425.1_protein.faa_CAINLR010000116.1_103@PF00015_full_PFAM.404.594:0.0888085[&&NHX:Type=GTDB:gtdb_class=c__Verrucomicrobiae:gtdb_domain=d__Bacteria:gtdb_family=f__UBA11358:gtdb_genus=g__UBA11358:gtdb_order=o__Pedosphaerales:gtdb_phylum=p__Verrucomicrobiota:gtdb_species=s__UBA11358 sp903850425:heptad=MCP-36H:species=d__Bacteria_p__Verrucomicrobiota_c__Verrucomicrobiae_o__Pedosphaerales_f__UBA11358_g__UBA11358_s__UBA11358 sp903850425],GB_GCA_003138485.1_protein.faa_PLGF01000065.1_27@PF00015_full_PFAM.448.644:0.0791532[&&NHX:Type=GTDB:gtdb_class=c__Verrucomicrobiae:gtdb_domain=d__Bacteria:gtdb_family=f__Palsa-1400:gtdb_genus=g__Palsa-1400:gtdb_order=o__Pedosphaerales:gtdb_phylum=p__Verrucomicrobiota:gtdb_species=s__Palsa-1400 sp003138485:heptad=MCP-36H:species=d__Bacteria_p__Verrucomicrobiota_c__Verrucomicrobiae_o__Pedosphaerales_f__Palsa-1400_g__Palsa-1400_s__Palsa-1400 sp003138485])0.468:0.00650291[&&NHX:Sample_counter=:Type_counter=GTDB--2:capture_class_counter=:capture_domain_counter=:capture_family_counter=:capture_genus_counter=:capture_order_counter=:capture_phylum_counter=:capture_species_counter=:evoltype=D:gtdb_class_counter=c__Verrucomicrobiae--2:gtdb_domain_counter=d__Bacteria--2:gtdb_family_counter=f__Palsa-1400--1||f__UBA11358--1:gtdb_genus_counter=g__Palsa-1400--1||g__UBA11358--1:gtdb_order_counter=o__Pedosphaerales--2:gtdb_phylum_counter=p__Verrucomicrobiota--2:gtdb_species_counter=s__Palsa-1400 sp003138485--1||s__UBA11358 sp903850425--1:heptad_counter=MCP-36H--2:lbd_counter=:lca=d__Bacteria:lca_tree=o__Pedosphaerales:name=N681275:ref_name_counter=])0.809:0.0143122[&&NHX:Sample_counter=:Type_counter=GTDB--4:capture_class_counter=:capture_domain_counter=:capture_family_counter=:capture_genus_counter=:capture_order_counter=:capture_phylum_counter=:capture_species_counter=:evoltype=D:gtdb_class_counter=c__Verrucomicrobiae--4:gtdb_domain_counter=d__Bacteria--4:gtdb_family_counter=f__Palsa-1400--1||f__UBA11358--3:gtdb_genus_counter=g__Palsa-1400--1||g__UBA11358--3:gtdb_order_counter=o__Pedosphaerales--4:gtdb_phylum_counter=p__Verrucomicrobiota--4:gtdb_species_counter=s__Palsa-1400 sp003138485--1||s__UBA11358 sp003133815--1||s__UBA11358 sp903850425--1||s__UBA11358 sp903911825--1:heptad_counter=MCP-36H--4:lbd_counter=:lca=d__Bacteria:lca_tree=o__Pedosphaerales:name=N681276:ref_name_counter=])0.83:0.0146552[&&NHX:Sample_counter=:Type_counter=GTDB--11:capture_class_counter=:capture_domain_counter=:capture_family_counter=:capture_genus_counter=:capture_order_counter=:capture_phylum_counter=:capture_species_counter=:evoltype=D:gtdb_class_counter=c__Verrucomicrobiae--11:gtdb_domain_counter=d__Bacteria--11:gtdb_family_counter=f__Palsa-1400--1||f__UBA11358--10:gtdb_genus_counter=g__Palsa-1400--1||g__UBA11358--10:gtdb_order_counter=o__Pedosphaerales--11:gtdb_phylum_counter=p__Verrucomicrobiota--11:gtdb_species_counter=s__Palsa-1400 sp003138485--1||s__UBA11358 sp003133815--1||s__UBA11358 sp903850425--4||s__UBA11358 sp903884535--1||s__UBA11358 sp903911825--1||s__UBA11358 sp903944085--3:heptad_counter=MCP-36H--11:lbd_counter=:lca=d__Bacteria:lca_tree=g__UBA11358:name=N681277:ref_name_counter=])0.892:0.0275624[&&NHX:Sample_counter=:Type_counter=GTDB--13:capture_class_counter=:capture_domain_counter=:capture_family_counter=:capture_genus_counter=:capture_order_counter=:capture_phylum_counter=:capture_species_counter=:evoltype=D:gtdb_class_counter=c__Verrucomicrobiae--13:gtdb_domain_counter=d__Bacteria--13:gtdb_family_counter=f__Palsa-1400--1||f__UBA11358--12:gtdb_genus_counter=g__Palsa-1400--1||g__UBA11358--12:gtdb_order_counter=o__Pedosphaerales--13:gtdb_phylum_counter=p__Verrucomicrobiota--13:gtdb_species_counter=s__Palsa-1400 sp003138485--1||s__UBA11358 sp003133815--1||s__UBA11358 sp003151855--2||s__UBA11358 sp903850425--4||s__UBA11358 sp903884535--1||s__UBA11358 sp903911825--1||s__UBA11358 sp903944085--3:heptad_counter=MCP-36H--13:lbd_counter=:lca=d__Bacteria:lca_tree=g__UBA11358:name=N681278:ref_name_counter=])0.87:0.0194508[&&NHX:Sample_counter=rhiztom1--1||rhiztom2--5:Type_counter=GTDB--14||capture--6:besthit_avg=85.80000000000001:besthit_max=89.5:besthit_min=83.3:besthit_std=2.916847613434753:besthit_sum=514.8000000000001:bitscore_avg=188.66666666666666:bitscore_max=223.0:bitscore_min=147.0:bitscore_std=37.845299135647835:bitscore_sum=1132.0:capture_class_counter=c__Alphaproteobacteria--3||c__Gammaproteobacteria--2||c__Verrucomicrobiae--1:capture_domain_counter=d__Bacteria--6:capture_family_counter=f__Burkholderiaceae--2||f__Ferrovibrionaceae--3||f__UBA9464--1:capture_genus_counter=g__Acidovorax_A--2||g__CAIWAH01--1||g__Ferrovibrio--3:capture_order_counter=o__Burkholderiales--2||o__Ferrovibrionales--3||o__Pedosphaerales--1:capture_phylum_counter=p__Proteobacteria--5||p__Verrucomicrobiota--1:capture_species_counter=s__Acidovorax_A konjaci--2||s__CAIWAH01 sp903910585--1||s__Ferrovibrio sp018336035--3:evalue_avg=8.9562615e-47:evalue_max=5.37e-46:evalue_min=1.16e-74:evalue_std=2.1919870594933115e-46:evalue_sum=5.3737568999999996e-46:gapopen_avg=0.0:gapopen_max=0.0:gapopen_min=0.0:gapopen_std=0.0:gapopen_sum=0.0:gtdb_class_counter=c__Verrucomicrobiae--14:gtdb_domain_counter=d__Bacteria--14:gtdb_family_counter=f__Palsa-1400--1||f__RI-55--1||f__UBA11358--12:gtdb_genus_counter=g__Palsa-1400--1||g__RI-55--1||g__UBA11358--12:gtdb_order_counter=o__Pedosphaerales--14:gtdb_phylum_counter=p__Verrucomicrobiota--14:gtdb_species_counter=s__Palsa-1400 sp003138485--1||s__RI-55 sp016124235--1||s__UBA11358 sp003133815--1||s__UBA11358 sp003151855--2||s__UBA11358 sp903850425--4||s__UBA11358 sp903884535--1||s__UBA11358 sp903911825--1||s__UBA11358 sp903944085--3:heptad_counter=MCP-36H--20:lbd_counter=:lca_tree=o__Pedosphaerales:length_avg=129.33333333333334:length_max=156.0:length_min=99.0:length_std=29.282531766680737:length_sum=776.0:mismatch_avg=19.0:mismatch_max=26.0:mismatch_min=11.0:mismatch_std=7.745966692414834:mismatch_sum=114.0:name=N681279:qcovhsp_avg=99.08333333333333:qcovhsp_max=100.0:qcovhsp_min=95.5:qcovhsp_std=1.8004629034408528:qcovhsp_sum=594.5:qend_avg=130.16666666666666:qend_max=156.0:qend_min=100.0:qend_std=28.44233933182478:qend_sum=781.0:qstart_avg=1.8333333333333333:qstart_max=5.0:qstart_min=1.0:qstart_std=1.6020819787597222:qstart_sum=11.0:ref_name_counter=GB_GCA_016124235.1_protein.faa_WGOC01000026.1_37@PF00015_full_PFAM.268.472--1||GB_GCA_903850425.1_protein.faa_CAINLR010000001.1_162@PF00015_full_PFAM.150.346--1||GB_GCA_903850425.1_protein.faa_CAINLR010000106.1_128@PF00015_full_PFAM.280.475--4:scovhsp_avg=65.88333333333334:scovhsp_max=80.0:scovhsp_min=50.5:scovhsp_std=15.504891701223414:scovhsp_sum=395.3:send_avg=157.16666666666666:send_max=169.0:send_min=135.0:send_std=14.31665696546043:send_sum=943.0:sstart_avg=28.833333333333332:sstart_max=56.0:sstart_min=14.0:sstart_std=17.9378556875304:sstart_sum=173.0],((3057a45e-dc91-4235-bc5c-5ecc10555693_2@MCPsignal.338.481:0.125822[&&NHX:Sample=rhiztom3:Type=capture:besthit=80.4:bitscore=196.0:capture_class=c__Clostridia:capture_domain=d__Bacteria:capture_family=f__Lachnospiraceae:capture_genus=g__Acetatifactor:capture_order=o__Lachnospirales:capture_phylum=p__Firmicutes_A:capture_species=s__Acetatifactor stercoripullorum:evalue=3.66e-64:gapopen=1.0:heptad=MCP-36H:length=143.0:mismatch=27.0:qcovhsp=100.0:qend=143.0:qstart=1.0:ref_name=GB_GCA_903827955.1_protein.faa_CAIKKJ010000147.1_5@PF00015_full_PFAM.265.488:scovhsp=63.7:send=154.0:sstart=13.0],((GB_GCA_903827955.1_protein.faa_CAIKKJ010000024.1_2@PF00015_full_PFAM.253.451:0.00833615[&&NHX:Type=GTDB:gtdb_class=c__Verrucomicrobiae:gtdb_domain=d__Bacteria:gtdb_family=f__UBA11358:gtdb_genus=g__UBA11358:gtdb_order=o__Pedosphaerales:gtdb_phylum=p__Verrucomicrobiota:gtdb_species=s__UBA11358 sp903827955:heptad=MCP-36H:species=d__Bacteria_p__Verrucomicrobiota_c__Verrucomicrobiae_o__Pedosphaerales_f__UBA11358_g__UBA11358_s__UBA11358 sp903827955],GB_GCA_903827955.1_protein.faa_CAIKKJ010000147.1_4@PF00015_full_PFAM.277.475:0.0556265[&&NHX:Type=GTDB:gtdb_class=c__Verrucomicrobiae:gtdb_domain=d__Bacteria:gtdb_family=f__UBA11358:gtdb_genus=g__UBA11358:gtdb_order=o__Pedosphaerales:gtdb_phylum=p__Verrucomicrobiota:gtdb_species=s__UBA11358 sp903827955:heptad=MCP-36H:species=d__Bacteria_p__Verrucomicrobiota_c__Verrucomicrobiae_o__Pedosphaerales_f__UBA11358_g__UBA11358_s__UBA11358 sp903827955])0.983:0.0536195[&&NHX:Sample_counter=:Type_counter=GTDB--2:capture_class_counter=:capture_domain_counter=:capture_family_counter=:capture_genus_counter=:capture_order_counter=:capture_phylum_counter=:capture_species_counter=:evoltype=D:gtdb_class_counter=c__Verrucomicrobiae--2:gtdb_domain_counter=d__Bacteria--2:gtdb_family_counter=f__UBA11358--2:gtdb_genus_counter=g__UBA11358--2:gtdb_order_counter=o__Pedosphaerales--2:gtdb_phylum_counter=p__Verrucomicrobiota--2:gtdb_species_counter=s__UBA11358 sp903827955--2:heptad_counter=MCP-36H--2:lbd_counter=:lca=d__Bacteria:lca_tree=s__UBA11358 sp903827955:name=N681283:ref_name_counter=],(((GB_GCA_903944085.1_protein.faa_CAJAQO010000167.1_16@PF00015_full_PFAM.264.467:0.0455561[&&NHX:Type=GTDB:gtdb_class=c__Verrucomicrobiae:gtdb_domain=d__Bacteria:gtdb_family=f__UBA11358:gtdb_genus=g__UBA11358:gtdb_order=o__Pedosphaerales:gtdb_phylum=p__Verrucomicrobiota:gtdb_species=s__UBA11358 sp903944085:heptad=MCP-36H:species=d__Bacteria_p__Verrucomicrobiota_c__Verrucomicrobiae_o__Pedosphaerales_f__UBA11358_g__UBA11358_s__UBA11358 sp903944085],GB_GCA_903850425.1_protein.faa_CAINLR010000116.1_101@PF00015_full_PFAM.362.555:0.0463061[&&NHX:Type=GTDB:gtdb_class=c__Verrucomicrobiae:gtdb_domain=d__Bacteria:gtdb_family=f__UBA11358:gtdb_genus=g__UBA11358:gtdb_order=o__Pedosphaerales:gtdb_phylum=p__Verrucomicrobiota:gtdb_species=s__UBA11358 sp903850425:heptad=MCP-36H:species=d__Bacteria_p__Verrucomicrobiota_c__Verrucomicrobiae_o__Pedosphaerales_f__UBA11358_g__UBA11358_s__UBA11358 sp903850425])0.895:0.04261[&&NHX:Sample_counter=:Type_counter=GTDB--2:capture_class_counter=:capture_domain_counter=:capture_family_counter=:capture_genus_counter=:capture_order_counter=:capture_phylum_counter=:capture_species_counter=:evoltype=D:gtdb_class_counter=c__Verrucomicrobiae--2:gtdb_domain_counter=d__Bacteria--2:gtdb_family_counter=f__UBA11358--2:gtdb_genus_counter=g__UBA11358--2:gtdb_order_counter=o__Pedosphaerales--2:gtdb_phylum_counter=p__Verrucomicrobiota--2:gtdb_species_counter=s__UBA11358 sp903850425--1||s__UBA11358 sp903944085--1:heptad_counter=MCP-36H--2:lbd_counter=:lca=d__Bacteria:lca_tree=g__UBA11358:name=N681286:ref_name_counter=],GB_GCA_903827955.1_protein.faa_CAIKKJ010000147.1_5@PF00015_full_PFAM.265.488:0.0583722[&&NHX:Type=GTDB:gtdb_class=c__Verrucomicrobiae:gtdb_domain=d__Bacteria:gtdb_family=f__UBA11358:gtdb_genus=g__UBA11358:gtdb_order=o__Pedosphaerales:gtdb_phylum=p__Verrucomicrobiota:gtdb_species=s__UBA11358 sp903827955:heptad=MCP-36H:species=d__Bacteria_p__Verrucomicrobiota_c__Verrucomicrobiae_o__Pedosphaerales_f__UBA11358_g__UBA11358_s__UBA11358 sp903827955])0.557:0.0188359[&&NHX:Sample_counter=:Type_counter=GTDB--3:capture_class_counter=:capture_domain_counter=:capture_family_counter=:capture_genus_counter=:capture_order_counter=:capture_phylum_counter=:capture_species_counter=:evoltype=D:gtdb_class_counter=c__Verrucomicrobiae--3:gtdb_domain_counter=d__Bacteria--3:gtdb_family_counter=f__UBA11358--3:gtdb_genus_counter=g__UBA11358--3:gtdb_order_counter=o__Pedosphaerales--3:gtdb_phylum_counter=p__Verrucomicrobiota--3:gtdb_species_counter=s__UBA11358 sp903827955--1||s__UBA11358 sp903850425--1||s__UBA11358 sp903944085--1:heptad_counter=MCP-36H--3:lbd_counter=:lca=d__Bacteria:lca_tree=g__UBA11358:name=N681288:ref_name_counter=],GB_GCA_903827955.1_protein.faa_CAIKKJ010000064.1_10@PF00015_full_PFAM.364.558:0.0371847[&&NHX:Type=GTDB:gtdb_class=c__Verrucomicrobiae:gtdb_domain=d__Bacteria:gtdb_family=f__UBA11358:gtdb_genus=g__UBA11358:gtdb_order=o__Pedosphaerales:gtdb_phylum=p__Verrucomicrobiota:gtdb_species=s__UBA11358 sp903827955:heptad=MCP-36H:species=d__Bacteria_p__Verrucomicrobiota_c__Verrucomicrobiae_o__Pedosphaerales_f__UBA11358_g__UBA11358_s__UBA11358 sp903827955])0.965:0.0369333[&&NHX:Sample_counter=:Type_counter=GTDB--4:capture_class_counter=:capture_domain_counter=:capture_family_counter=:capture_genus_counter=:capture_order_counter=:capture_phylum_counter=:capture_species_counter=:evoltype=D:gtdb_class_counter=c__Verrucomicrobiae--4:gtdb_domain_counter=d__Bacteria--4:gtdb_family_counter=f__UBA11358--4:gtdb_genus_counter=g__UBA11358--4:gtdb_order_counter=o__Pedosphaerales--4:gtdb_phylum_counter=p__Verrucomicrobiota--4:gtdb_species_counter=s__UBA11358 sp903827955--2||s__UBA11358 sp903850425--1||s__UBA11358 sp903944085--1:heptad_counter=MCP-36H--4:lbd_counter=:lca=d__Bacteria:lca_tree=g__UBA11358:name=N681290:ref_name_counter=])0.768:0.0162079[&&NHX:Sample_counter=:Type_counter=GTDB--6:capture_class_counter=:capture_domain_counter=:capture_family_counter=:capture_genus_counter=:capture_order_counter=:capture_phylum_counter=:capture_species_counter=:evoltype=D:gtdb_class_counter=c__Verrucomicrobiae--6:gtdb_domain_counter=d__Bacteria--6:gtdb_family_counter=f__UBA11358--6:gtdb_genus_counter=g__UBA11358--6:gtdb_order_counter=o__Pedosphaerales--6:gtdb_phylum_counter=p__Verrucomicrobiota--6:gtdb_species_counter=s__UBA11358 sp903827955--4||s__UBA11358 sp903850425--1||s__UBA11358 sp903944085--1:heptad_counter=MCP-36H--6:lbd_counter=:lca=d__Bacteria:lca_tree=g__UBA11358:name=N681291:ref_name_counter=])0.941:0.0371026[&&NHX:Sample_counter=rhiztom3--1:Type_counter=GTDB--6||capture--1:besthit_avg=80.4:besthit_max=80.4:besthit_min=80.4:besthit_std=0:besthit_sum=80.4:bitscore_avg=196.0:bitscore_max=196.0:bitscore_min=196.0:bitscore_std=0:bitscore_sum=196.0:capture_class_counter=c__Clostridia--1:capture_domain_counter=d__Bacteria--1:capture_family_counter=f__Lachnospiraceae--1:capture_genus_counter=g__Acetatifactor--1:capture_order_counter=o__Lachnospirales--1:capture_phylum_counter=p__Firmicutes_A--1:capture_species_counter=s__Acetatifactor stercoripullorum--1:evalue_avg=3.66e-64:evalue_max=3.66e-64:evalue_min=3.66e-64:evalue_std=0:evalue_sum=3.66e-64:gapopen_avg=1.0:gapopen_max=1.0:gapopen_min=1.0:gapopen_std=0:gapopen_sum=1.0:gtdb_class_counter=c__Verrucomicrobiae--6:gtdb_domain_counter=d__Bacteria--6:gtdb_family_counter=f__UBA11358--6:gtdb_genus_counter=g__UBA11358--6:gtdb_order_counter=o__Pedosphaerales--6:gtdb_phylum_counter=p__Verrucomicrobiota--6:gtdb_species_counter=s__UBA11358 sp903827955--4||s__UBA11358 sp903850425--1||s__UBA11358 sp903944085--1:heptad_counter=MCP-36H--7:lbd_counter=:lca_tree=g__UBA11358:length_avg=143.0:length_max=143.0:length_min=143.0:length_std=0:length_sum=143.0:mismatch_avg=27.0:mismatch_max=27.0:mismatch_min=27.0:mismatch_std=0:mismatch_sum=27.0:name=N681292:qcovhsp_avg=100.0:qcovhsp_max=100.0:qcovhsp_min=100.0:qcovhsp_std=0:qcovhsp_sum=100.0:qend_avg=143.0:qend_max=143.0:qend_min=143.0:qend_std=0:qend_sum=143.0:qstart_avg=1.0:qstart_max=1.0:qstart_min=1.0:qstart_std=0:qstart_sum=1.0:ref_name_counter=GB_GCA_903827955.1_protein.faa_CAIKKJ010000147.1_5@PF00015_full_PFAM.265.488--1:scovhsp_avg=63.7:scovhsp_max=63.7:scovhsp_min=63.7:scovhsp_std=0:scovhsp_sum=63.7:send_avg=154.0:send_max=154.0:send_min=154.0:send_std=0:send_sum=154.0:sstart_avg=13.0:sstart_max=13.0:sstart_min=13.0:sstart_std=0:sstart_sum=13.0],((GB_GCA_903850425.1_protein.faa_CAINLR010000001.1_162@PF00015_full_PFAM.150.346:0.0866292,(GB_GCA_903850425.1_protein.faa_CAINLR010000116.1_98@PF00015_full_PFAM.263.455:0.0540802[&&NHX:Type=GTDB:gtdb_class=c__Verrucomicrobiae:gtdb_domain=d__Bacteria:gtdb_family=f__UBA11358:gtdb_genus=g__UBA11358:gtdb_order=o__Pedosphaerales:gtdb_phylum=p__Verrucomicrobiota:gtdb_species=s__UBA11358 sp903850425:heptad=MCP-36H:species=d__Bacteria_p__Verrucomicrobiota_c__Verrucomicrobiae_o__Pedosphaerales_f__UBA11358_g__UBA11358_s__UBA11358 sp903850425],GB_GCA_903850425.1_protein.faa_CAINLR010000196.1_2@PF00015_full_PFAM.275.494:0.0871092[&&NHX:Type=GTDB:gtdb_class=c__Verrucomicrobiae:gtdb_domain=d__Bacteria:gtdb_family=f__UBA11358:gtdb_genus=g__UBA11358:gtdb_order=o__Pedosphaerales:gtdb_phylum=p__Verrucomicrobiota:gtdb_species=s__UBA11358 sp903850425:heptad=MCP-36H:species=d__Bacteria_p__Verrucomicrobiota_c__Verrucomicrobiae_o__Pedosphaerales_f__UBA11358_g__UBA11358_s__UBA11358 sp903850425])0.823:0.0212724[&&NHX:Sample_counter=:Type_counter=GTDB--2:capture_class_counter=:capture_domain_counter=:capture_family_counter=:capture_genus_counter=:capture_order_counter=:capture_phylum_counter=:capture_species_counter=:evoltype=D:gtdb_class_counter=c__Verrucomicrobiae--2:gtdb_domain_counter=d__Bacteria--2:gtdb_family_counter=f__UBA11358--2:gtdb_genus_counter=g__UBA11358--2:gtdb_order_counter=o__Pedosphaerales--2:gtdb_phylum_counter=p__Verrucomicrobiota--2:gtdb_species_counter=s__UBA11358 sp903850425--2:heptad_counter=MCP-36H--2:lbd_counter=:lca=d__Bacteria:lca_tree=s__UBA11358 sp903850425:name=N681296:ref_name_counter=])0.968:0.0475059[&&NHX:Sample_counter=:Type_counter=GTDB--2:capture_class_counter=:capture_domain_counter=:capture_family_counter=:capture_genus_counter=:capture_order_counter=:capture_phylum_counter=:capture_species_counter=:gtdb_class_counter=c__Verrucomicrobiae--2:gtdb_domain_counter=d__Bacteria--2:gtdb_family_counter=f__UBA11358--2:gtdb_genus_counter=g__UBA11358--2:gtdb_order_counter=o__Pedosphaerales--2:gtdb_phylum_counter=p__Verrucomicrobiota--2:gtdb_species_counter=s__UBA11358 sp903850425--2:heptad_counter=MCP-36H--2:lbd_counter=:lca_tree=s__UBA11358 sp903850425:name=N681297:ref_name_counter=],GB_GCA_903850425.1_protein.faa_CAINLR010000106.1_128@PF00015_full_PFAM.280.475:0.0569514[&&NHX:Type=GTDB:gtdb_class=c__Verrucomicrobiae:gtdb_domain=d__Bacteria:gtdb_family=f__UBA11358:gtdb_genus=g__UBA11358:gtdb_order=o__Pedosphaerales:gtdb_phylum=p__Verrucomicrobiota:gtdb_species=s__UBA11358 sp903850425:heptad=MCP-36H:species=d__Bacteria_p__Verrucomicrobiota_c__Verrucomicrobiae_o__Pedosphaerales_f__UBA11358_g__UBA11358_s__UBA11358 sp903850425])0.838:0.0147602[&&NHX:Sample_counter=:Type_counter=GTDB--3:capture_class_counter=:capture_domain_counter=:capture_family_counter=:capture_genus_counter=:capture_order_counter=:capture_phylum_counter=:capture_species_counter=:gtdb_class_counter=c__Verrucomicrobiae--3:gtdb_domain_counter=d__Bacteria--3:gtdb_family_counter=f__UBA11358--3:gtdb_genus_counter=g__UBA11358--3:gtdb_order_counter=o__Pedosphaerales--3:gtdb_phylum_counter=p__Verrucomicrobiota--3:gtdb_species_counter=s__UBA11358 sp903850425--3:heptad_counter=MCP-36H--3:lbd_counter=:lca_tree=s__UBA11358 sp903850425:name=N681299:ref_name_counter=])0.473:0.00689616[&&NHX:Sample_counter=rhiztom3--1:Type_counter=GTDB--9||capture--1:besthit_avg=80.4:besthit_max=80.4:besthit_min=80.4:besthit_std=0:besthit_sum=80.4:bitscore_avg=196.0:bitscore_max=196.0:bitscore_min=196.0:bitscore_std=0:bitscore_sum=196.0:capture_class_counter=c__Clostridia--1:capture_domain_counter=d__Bacteria--1:capture_family_counter=f__Lachnospiraceae--1:capture_genus_counter=g__Acetatifactor--1:capture_order_counter=o__Lachnospirales--1:capture_phylum_counter=p__Firmicutes_A--1:capture_species_counter=s__Acetatifactor stercoripullorum--1:evalue_avg=3.66e-64:evalue_max=3.66e-64:evalue_min=3.66e-64:evalue_std=0:evalue_sum=3.66e-64:gapopen_avg=1.0:gapopen_max=1.0:gapopen_min=1.0:gapopen_std=0:gapopen_sum=1.0:gtdb_class_counter=c__Verrucomicrobiae--9:gtdb_domain_counter=d__Bacteria--9:gtdb_family_counter=f__UBA11358--9:gtdb_genus_counter=g__UBA11358--9:gtdb_order_counter=o__Pedosphaerales--9:gtdb_phylum_counter=p__Verrucomicrobiota--9:gtdb_species_counter=s__UBA11358 sp903827955--4||s__UBA11358 sp903850425--4||s__UBA11358 sp903944085--1:heptad_counter=MCP-36H--10:lbd_counter=:lca_tree=g__UBA11358:length_avg=143.0:length_max=143.0:length_min=143.0:length_std=0:length_sum=143.0:mismatch_avg=27.0:mismatch_max=27.0:mismatch_min=27.0:mismatch_std=0:mismatch_sum=27.0:name=N681300:qcovhsp_avg=100.0:qcovhsp_max=100.0:qcovhsp_min=100.0:qcovhsp_std=0:qcovhsp_sum=100.0:qend_avg=143.0:qend_max=143.0:qend_min=143.0:qend_std=0:qend_sum=143.0:qstart_avg=1.0:qstart_max=1.0:qstart_min=1.0:qstart_std=0:qstart_sum=1.0:ref_name_counter=GB_GCA_903827955.1_protein.faa_CAIKKJ010000147.1_5@PF00015_full_PFAM.265.488--1:scovhsp_avg=63.7:scovhsp_max=63.7:scovhsp_min=63.7:scovhsp_std=0:scovhsp_sum=63.7:send_avg=154.0:send_max=154.0:send_min=154.0:send_std=0:send_sum=154.0:sstart_avg=13.0:sstart_max=13.0:sstart_min=13.0:sstart_std=0:sstart_sum=13.0])0:0.00251371[&&NHX:Sample_counter=rhiztom1--1||rhiztom2--5||rhiztom3--1:Type_counter=GTDB--23||capture--7:besthit_avg=85.02857142857144:besthit_max=89.5:besthit_min=80.4:besthit_std=3.354953693527571:besthit_sum=595.2:bitscore_avg=189.71428571428572:bitscore_max=223.0:bitscore_min=147.0:bitscore_std=34.65888190980914:bitscore_sum=1328.0:capture_class_counter=c__Alphaproteobacteria--3||c__Clostridia--1||c__Gammaproteobacteria--2||c__Verrucomicrobiae--1:capture_domain_counter=d__Bacteria--7:capture_family_counter=f__Burkholderiaceae--2||f__Ferrovibrionaceae--3||f__Lachnospiraceae--1||f__UBA9464--1:capture_genus_counter=g__Acetatifactor--1||g__Acidovorax_A--2||g__CAIWAH01--1||g__Ferrovibrio--3:capture_order_counter=o__Burkholderiales--2||o__Ferrovibrionales--3||o__Lachnospirales--1||o__Pedosphaerales--1:capture_phylum_counter=p__Firmicutes_A--1||p__Proteobacteria--5||p__Verrucomicrobiota--1:capture_species_counter=s__Acetatifactor stercoripullorum--1||s__Acidovorax_A konjaci--2||s__CAIWAH01 sp903910585--1||s__Ferrovibrio sp018336035--3:evalue_avg=7.67679557142857e-47:evalue_max=5.37e-46:evalue_min=1.16e-74:evalue_std=2.029433017336297e-46:evalue_sum=5.3737568999999996e-46:gapopen_avg=0.14285714285714285:gapopen_max=1.0:gapopen_min=0.0:gapopen_std=0.37796447300922725:gapopen_sum=1.0:gtdb_class_counter=c__Verrucomicrobiae--23:gtdb_domain_counter=d__Bacteria--23:gtdb_family_counter=f__Palsa-1400--1||f__RI-55--1||f__UBA11358--21:gtdb_genus_counter=g__Palsa-1400--1||g__RI-55--1||g__UBA11358--21:gtdb_order_counter=o__Pedosphaerales--23:gtdb_phylum_counter=p__Verrucomicrobiota--23:gtdb_species_counter=s__Palsa-1400 sp003138485--1||s__RI-55 sp016124235--1||s__UBA11358 sp003133815--1||s__UBA11358 sp003151855--2||s__UBA11358 sp903827955--4||s__UBA11358 sp903850425--8||s__UBA11358 sp903884535--1||s__UBA11358 sp903911825--1||s__UBA11358 sp903944085--4:heptad_counter=MCP-36H--30:lbd_counter=:lca_tree=g__UBA11358:length_avg=131.28571428571428:length_max=156.0:length_min=99.0:length_std=27.225688149945725:length_sum=919.0:mismatch_avg=20.142857142857142:mismatch_max=27.0:mismatch_min=11.0:mismatch_std=7.690439333539868:mismatch_sum=141.0:name=N681301:qcovhsp_avg=99.21428571428571:qcovhsp_max=100.0:qcovhsp_min=95.5:qcovhsp_std=1.6797108594721208:qcovhsp_sum=694.5:qend_avg=132.0:qend_max=156.0:qend_min=100.0:qend_std=26.413380447543375:qend_sum=924.0:qstart_avg=1.7142857142857142:qstart_max=5.0:qstart_min=1.0:qstart_std=1.496026483086191:qstart_sum=12.0:ref_name_counter=GB_GCA_016124235.1_protein.faa_WGOC01000026.1_37@PF00015_full_PFAM.268.472--1||GB_GCA_903827955.1_protein.faa_CAIKKJ010000147.1_5@PF00015_full_PFAM.265.488--1||GB_GCA_903850425.1_protein.faa_CAINLR010000001.1_162@PF00015_full_PFAM.150.346--1||GB_GCA_903850425.1_protein.faa_CAINLR010000106.1_128@PF00015_full_PFAM.280.475--4:scovhsp_avg=65.57142857142857:scovhsp_max=80.0:scovhsp_min=50.5:scovhsp_std=14.17800106805308:scovhsp_sum=459.0:send_avg=156.71428571428572:send_max=169.0:send_min=135.0:send_std=13.123951205261898:send_sum=1097.0:sstart_avg=26.571428571428573:sstart_max=56.0:sstart_min=13.0:sstart_std=17.434230150837774:sstart_sum=186.0])0.159:0.0101074[&&NHX:Sample_counter=rhiztom1--2||rhiztom2--5||rhiztom3--1:Type_counter=GTDB--24||capture--8:besthit_avg=84.225:besthit_max=89.5:besthit_min=78.6:besthit_std=3.8488402705972926:besthit_sum=673.8:bitscore_avg=192.25:bitscore_max=223.0:bitscore_min=147.0:bitscore_std=32.87965067593372:bitscore_sum=1538.0:capture_class_counter=c__Alphaproteobacteria--4||c__Clostridia--1||c__Gammaproteobacteria--2||c__Verrucomicrobiae--1:capture_domain_counter=d__Bacteria--8:capture_family_counter=f__Acetobacteraceae--1||f__Burkholderiaceae--2||f__Ferrovibrionaceae--3||f__Lachnospiraceae--1||f__UBA9464--1:capture_genus_counter=g__Acetatifactor--1||g__Acidovorax_A--2||g__BOG-908--1||g__CAIWAH01--1||g__Ferrovibrio--3:capture_order_counter=o__Acetobacterales--1||o__Burkholderiales--2||o__Ferrovibrionales--3||o__Lachnospirales--1||o__Pedosphaerales--1:capture_phylum_counter=p__Firmicutes_A--1||p__Proteobacteria--6||p__Verrucomicrobiota--1:capture_species_counter=s__Acetatifactor stercoripullorum--1||s__Acidovorax_A konjaci--2||s__BOG-908 sp003133065--1||s__CAIWAH01 sp903910585--1||s__Ferrovibrio sp018336035--3:evalue_avg=6.7171961249999995e-47:evalue_max=5.37e-46:evalue_min=1.16e-74:evalue_std=1.898392389281611e-46:evalue_sum=5.3737568999999996e-46:gapopen_avg=0.125:gapopen_max=1.0:gapopen_min=0.0:gapopen_std=0.3535533905932738:gapopen_sum=1.0:gtdb_class_counter=c__Verrucomicrobiae--24:gtdb_domain_counter=d__Bacteria--24:gtdb_family_counter=f__Palsa-1400--1||f__RI-55--1||f__UBA11358--22:gtdb_genus_counter=g__Palsa-1400--1||g__RI-55--1||g__UBA11358--22:gtdb_order_counter=o__Pedosphaerales--24:gtdb_phylum_counter=p__Verrucomicrobiota--24:gtdb_species_counter=s__Palsa-1400 sp003138485--1||s__RI-55 sp016124235--1||s__UBA11358 sp003133815--1||s__UBA11358 sp003151855--2||s__UBA11358 sp903827955--5||s__UBA11358 sp903850425--8||s__UBA11358 sp903884535--1||s__UBA11358 sp903911825--1||s__UBA11358 sp903944085--4:heptad_counter=MCP-36H--32:lbd_counter=:lca_tree=g__UBA11358:length_avg=134.125:length_max=156.0:length_min=99.0:length_std=26.45447572178072:length_sum=1073.0:mismatch_avg=21.75:mismatch_max=33.0:mismatch_min=11.0:mismatch_std=8.447315719040153:mismatch_sum=174.0:name=N681302:qcovhsp_avg=99.2375:qcovhsp_max=100.0:qcovhsp_min=95.5:qcovhsp_std=1.5564956059779198:qcovhsp_sum=793.9:qend_avg=134.75:qend_max=156.0:qend_min=100.0:qend_std=25.66125484071268:qend_sum=1078.0:qstart_avg=1.625:qstart_max=5.0:qstart_min=1.0:qstart_std=1.407885953173359:qstart_sum=13.0:ref_name_counter=GB_GCA_016124235.1_protein.faa_WGOC01000026.1_37@PF00015_full_PFAM.268.472--1||GB_GCA_903827955.1_protein.faa_CAIKKJ010000147.1_5@PF00015_full_PFAM.265.488--1||GB_GCA_903850425.1_protein.faa_CAINLR010000001.1_162@PF00015_full_PFAM.150.346--1||GB_GCA_903850425.1_protein.faa_CAINLR010000106.1_128@PF00015_full_PFAM.280.475--5:scovhsp_avg=67.25:scovhsp_max=80.0:scovhsp_min=50.5:scovhsp_std=13.95850994913139:scovhsp_sum=538.0:send_avg=158.0:send_max=169.0:send_min=135.0:send_std=12.682946931101732:send_sum=1264.0:sstart_avg=25.0:sstart_max=56.0:sstart_min=13.0:sstart_std=16.74173570110681:sstart_sum=200.0],(((c9c770f4-8944-427f-a6e7-3d046afd85b6_4@MCPsignal.134.262:0.035655[&&NHX:Sample=rhiztom2:Type=capture:besthit=86.5:bitscore=193.0:capture_class=c__Desulfobulbia:capture_domain=d__Bacteria:capture_family=f__Desulfurivibrionaceae:capture_genus=g__SURF-16:capture_order=o__Desulfobulbales:capture_phylum=p__Desulfobacterota:capture_species=s__SURF-16 sp016208225:evalue=4.68e-63:gapopen=0.0:heptad=MCP-36H:length=126.0:mismatch=17.0:qcovhsp=98.4:qend=128.0:qstart=3.0:ref_name=GB_GCA_003133815.1_protein.faa_PKZR01000013.1_4@PF00015_full_PFAM.269.492:scovhsp=56.5:send=168.0:sstart=43.0],(97065509-d475-48de-acbb-239fac4e3922_2@MCPsignal.130.284:0.0149028[&&NHX:Sample=rhiztom2:Type=capture:besthit=81.7:bitscore=212.0:capture_class=c__Desulfobulbia:capture_domain=d__Bacteria:capture_family=f__Desulfurivibrionaceae:capture_genus=g__SURF-16:capture_order=o__Desulfobulbales:capture_phylum=p__Desulfobacterota:capture_species=s__SURF-16 sp016208225:evalue=4.77e-70:gapopen=1.0:heptad=MCP-36H:length=153.0:mismatch=27.0:qcovhsp=99.4:qend=154.0:qstart=2.0:ref_name=GB_GCA_003133815.1_protein.faa_PKZR01000013.1_4@PF00015_full_PFAM.269.492:scovhsp=68.2:send=167.0:sstart=16.0],(b8e13d7a-5bbd-418b-a193-2517fee309a7_2@MCPsignal.127.284:5e-09[&&NHX:Sample=rhiztom2:Type=capture:besthit=84.1:bitscore=230.0:capture_class=c__Desulfobulbia:capture_domain=d__Bacteria:capture_family=f__Desulfurivibrionaceae:capture_genus=g__SURF-16:capture_order=o__Desulfobulbales:capture_phylum=p__Desulfobacterota:capture_species=s__SURF-16 sp016208225:evalue=2.73e-77:gapopen=0.0:heptad=MCP-36H:length=157.0:mismatch=25.0:qcovhsp=100.0:qend=157.0:qstart=1.0:ref_name=GB_GCA_003133815.1_protein.faa_PKZR01000013.1_4@PF00015_full_PFAM.269.492:scovhsp=70.4:send=168.0:sstart=12.0],c2824675-0d2a-4a55-8943-5e9b6d3d1187_1@MCPsignal.92.176:0.0340866[&&NHX:Sample=rhiztom1:Type=capture:capture_class=c__Desulfobulbia:capture_domain=d__Bacteria:capture_family=f__Desulfurivibrionaceae:capture_genus=g__SURF-16:capture_order=o__Desulfobulbales:capture_phylum=p__Desulfobacterota:capture_species=s__SURF-16 sp016208225:heptad=MCP-36H])0:5e-09[&&NHX:Sample_counter=rhiztom1--1||rhiztom2--1:Type_counter=capture--2:besthit_avg=84.1:besthit_max=84.1:besthit_min=84.1:besthit_std=0:besthit_sum=84.1:bitscore_avg=230.0:bitscore_max=230.0:bitscore_min=230.0:bitscore_std=0:bitscore_sum=230.0:capture_class_counter=c__Desulfobulbia--2:capture_domain_counter=d__Bacteria--2:capture_family_counter=f__Desulfurivibrionaceae--2:capture_genus_counter=g__SURF-16--2:capture_order_counter=o__Desulfobulbales--2:capture_phylum_counter=p__Desulfobacterota--2:capture_species_counter=s__SURF-16 sp016208225--2:evalue_avg=2.73e-77:evalue_max=2.73e-77:evalue_min=2.73e-77:evalue_std=0:evalue_sum=2.73e-77:gapopen_avg=0.0:gapopen_max=0.0:gapopen_min=0.0:gapopen_std=0:gapopen_sum=0.0:gtdb_class_counter=:gtdb_domain_counter=:gtdb_family_counter=:gtdb_genus_counter=:gtdb_order_counter=:gtdb_phylum_counter=:gtdb_species_counter=:heptad_counter=MCP-36H--2:lbd_counter=:length_avg=157.0:length_max=157.0:length_min=157.0:length_std=0:length_sum=157.0:mismatch_avg=25.0:mismatch_max=25.0:mismatch_min=25.0:mismatch_std=0:mismatch_sum=25.0:name=N681307:qcovhsp_avg=100.0:qcovhsp_max=100.0:qcovhsp_min=100.0:qcovhsp_std=0:qcovhsp_sum=100.0:qend_avg=157.0:qend_max=157.0:qend_min=157.0:qend_std=0:qend_sum=157.0:qstart_avg=1.0:qstart_max=1.0:qstart_min=1.0:qstart_std=0:qstart_sum=1.0:ref_name_counter=GB_GCA_003133815.1_protein.faa_PKZR01000013.1_4@PF00015_full_PFAM.269.492--1:scovhsp_avg=70.4:scovhsp_max=70.4:scovhsp_min=70.4:scovhsp_std=0:scovhsp_sum=70.4:send_avg=168.0:send_max=168.0:send_min=168.0:send_std=0:send_sum=168.0:sstart_avg=12.0:sstart_max=12.0:sstart_min=12.0:sstart_std=0:sstart_sum=12.0])0.741:0.00776954[&&NHX:Sample_counter=rhiztom1--1||rhiztom2--2:Type_counter=capture--3:besthit_avg=82.9:besthit_max=84.1:besthit_min=81.7:besthit_std=1.697056274847708:besthit_sum=165.8:bitscore_avg=221.0:bitscore_max=230.0:bitscore_min=212.0:bitscore_std=12.727922061357855:bitscore_sum=442.0:capture_class_counter=c__Desulfobulbia--3:capture_domain_counter=d__Bacteria--3:capture_family_counter=f__Desulfurivibrionaceae--3:capture_genus_counter=g__SURF-16--3:capture_order_counter=o__Desulfobulbales--3:capture_phylum_counter=p__Desulfobacterota--3:capture_species_counter=s__SURF-16 sp016208225--3:evalue_avg=2.3850001365e-70:evalue_max=4.77e-70:evalue_min=2.73e-77:evalue_std=3.3728991532196805e-70:evalue_sum=4.770000273e-70:gapopen_avg=0.5:gapopen_max=1.0:gapopen_min=0.0:gapopen_std=0.7071067811865476:gapopen_sum=1.0:gtdb_class_counter=:gtdb_domain_counter=:gtdb_family_counter=:gtdb_genus_counter=:gtdb_order_counter=:gtdb_phylum_counter=:gtdb_species_counter=:heptad_counter=MCP-36H--3:lbd_counter=:length_avg=155.0:length_max=157.0:length_min=153.0:length_std=2.8284271247461903:length_sum=310.0:mismatch_avg=26.0:mismatch_max=27.0:mismatch_min=25.0:mismatch_std=1.4142135623730951:mismatch_sum=52.0:name=N681308:qcovhsp_avg=99.7:qcovhsp_max=100.0:qcovhsp_min=99.4:qcovhsp_std=0.42426406871192446:qcovhsp_sum=199.4:qend_avg=155.5:qend_max=157.0:qend_min=154.0:qend_std=2.1213203435596424:qend_sum=311.0:qstart_avg=1.5:qstart_max=2.0:qstart_min=1.0:qstart_std=0.7071067811865476:qstart_sum=3.0:ref_name_counter=GB_GCA_003133815.1_protein.faa_PKZR01000013.1_4@PF00015_full_PFAM.269.492--2:scovhsp_avg=69.30000000000001:scovhsp_max=70.4:scovhsp_min=68.2:scovhsp_std=1.5556349186104066:scovhsp_sum=138.60000000000002:send_avg=167.5:send_max=168.0:send_min=167.0:send_std=0.7071067811865476:send_sum=335.0:sstart_avg=14.0:sstart_max=16.0:sstart_min=12.0:sstart_std=2.8284271247461903:sstart_sum=28.0])0.999:0.103483[&&NHX:Sample_counter=rhiztom1--1||rhiztom2--3:Type_counter=capture--4:besthit_avg=84.10000000000001:besthit_max=86.5:besthit_min=81.7:besthit_std=2.3999999999999986:besthit_sum=252.3:bitscore_avg=211.66666666666666:bitscore_max=230.0:bitscore_min=193.0:bitscore_std=18.502252115170556:bitscore_sum=635.0:capture_class_counter=c__Desulfobulbia--4:capture_domain_counter=d__Bacteria--4:capture_family_counter=f__Desulfurivibrionaceae--4:capture_genus_counter=g__SURF-16--4:capture_order_counter=o__Desulfobulbales--4:capture_phylum_counter=p__Desulfobacterota--4:capture_species_counter=s__SURF-16 sp016208225--4:evalue_avg=1.5600001590000093e-63:evalue_max=4.68e-63:evalue_min=2.73e-77:evalue_std=2.701999122109412e-63:evalue_sum=4.6800004770000277e-63:gapopen_avg=0.3333333333333333:gapopen_max=1.0:gapopen_min=0.0:gapopen_std=0.5773502691896258:gapopen_sum=1.0:gtdb_class_counter=:gtdb_domain_counter=:gtdb_family_counter=:gtdb_genus_counter=:gtdb_order_counter=:gtdb_phylum_counter=:gtdb_species_counter=:heptad_counter=MCP-36H--4:lbd_counter=:length_avg=145.33333333333334:length_max=157.0:length_min=126.0:length_std=16.862186493255653:length_sum=436.0:mismatch_avg=23.0:mismatch_max=27.0:mismatch_min=17.0:mismatch_std=5.291502622129181:mismatch_sum=69.0:name=N681309:qcovhsp_avg=99.26666666666667:qcovhsp_max=100.0:qcovhsp_min=98.4:qcovhsp_std=0.8082903768654734:qcovhsp_sum=297.8:qend_avg=146.33333333333334:qend_max=157.0:qend_min=128.0:qend_std=15.947831618540915:qend_sum=439.0:qstart_avg=2.0:qstart_max=3.0:qstart_min=1.0:qstart_std=1.0:qstart_sum=6.0:ref_name_counter=GB_GCA_003133815.1_protein.faa_PKZR01000013.1_4@PF00015_full_PFAM.269.492--3:scovhsp_avg=65.03333333333335:scovhsp_max=70.4:scovhsp_min=56.5:scovhsp_std=7.471501410916909:scovhsp_sum=195.10000000000002:send_avg=167.66666666666666:send_max=168.0:send_min=167.0:send_std=0.5773502691896258:send_sum=503.0:sstart_avg=23.666666666666668:sstart_max=43.0:sstart_min=12.0:sstart_std=16.862186493255653:sstart_sum=71.0],(GB_GCA_003138485.1_protein.faa_PLGF01000053.1_20@PF00015_full_PFAM.281.471:0.119623[&&NHX:Type=GTDB:gtdb_class=c__Verrucomicrobiae:gtdb_domain=d__Bacteria:gtdb_family=f__Palsa-1400:gtdb_genus=g__Palsa-1400:gtdb_order=o__Pedosphaerales:gtdb_phylum=p__Verrucomicrobiota:gtdb_species=s__Palsa-1400 sp003138485:heptad=MCP-36H:species=d__Bacteria_p__Verrucomicrobiota_c__Verrucomicrobiae_o__Pedosphaerales_f__Palsa-1400_g__Palsa-1400_s__Palsa-1400 sp003138485],(8f88e911-8428-491b-aa26-a33cdac9a9bf_3@MCPsignal.257.349:0.0551705[&&NHX:Sample=rhiztom3:Type=capture:capture_class=c__Gammaproteobacteria:capture_domain=d__Bacteria:capture_family=f__Burkholderiaceae:capture_genus=g__Herbaspirillum:capture_order=o__Burkholderiales:capture_phylum=p__Proteobacteria:capture_species=s__Herbaspirillum sp004563925:heptad=MCP-36H],((GB_GCA_014879845.1_protein.faa_JACSRI010000138.1_10@PF00015_full_PFAM.406.593:0.205725[&&NHX:Type=GTDB:gtdb_class=c__Verrucomicrobiae:gtdb_domain=d__Bacteria:gtdb_family=f__Opitutaceae:gtdb_genus=g__J108:gtdb_order=o__Opitutales:gtdb_phylum=p__Verrucomicrobiota:gtdb_species=s__J108 sp014879845:heptad=MCP-36H:species=d__Bacteria_p__Verrucomicrobiota_c__Verrucomicrobiae_o__Opitutales_f__Opitutaceae_g__J108_s__J108 sp014879845],(GB_GCA_903944085.1_protein.faa_CAJAQO010000305.1_5@PF00015_full_PFAM.278.469:0.164916[&&NHX:Type=GTDB:gtdb_class=c__Verrucomicrobiae:gtdb_domain=d__Bacteria:gtdb_family=f__UBA11358:gtdb_genus=g__UBA11358:gtdb_order=o__Pedosphaerales:gtdb_phylum=p__Verrucomicrobiota:gtdb_species=s__UBA11358 sp903944085:heptad=MCP-36H:species=d__Bacteria_p__Verrucomicrobiota_c__Verrucomicrobiae_o__Pedosphaerales_f__UBA11358_g__UBA11358_s__UBA11358 sp903944085],GB_GCA_903911825.1_protein.faa_CAIWFB010000009.1_13@PF00015_full_PFAM.277.470:0.0925882[&&NHX:Type=GTDB:gtdb_class=c__Verrucomicrobiae:gtdb_domain=d__Bacteria:gtdb_family=f__UBA11358:gtdb_genus=g__UBA11358:gtdb_order=o__Pedosphaerales:gtdb_phylum=p__Verrucomicrobiota:gtdb_species=s__UBA11358 sp903911825:heptad=MCP-36H:species=d__Bacteria_p__Verrucomicrobiota_c__Verrucomicrobiae_o__Pedosphaerales_f__UBA11358_g__UBA11358_s__UBA11358 sp903911825])0.999:0.140833[&&NHX:Sample_counter=:Type_counter=GTDB--2:capture_class_counter=:capture_domain_counter=:capture_family_counter=:capture_genus_counter=:capture_order_counter=:capture_phylum_counter=:capture_species_counter=:evoltype=D:gtdb_class_counter=c__Verrucomicrobiae--2:gtdb_domain_counter=d__Bacteria--2:gtdb_family_counter=f__UBA11358--2:gtdb_genus_counter=g__UBA11358--2:gtdb_order_counter=o__Pedosphaerales--2:gtdb_phylum_counter=p__Verrucomicrobiota--2:gtdb_species_counter=s__UBA11358 sp903911825--1||s__UBA11358 sp903944085--1:heptad_counter=MCP-36H--2:lbd_counter=:lca=d__Bacteria:lca_tree=g__UBA11358:name=N681315:ref_name_counter=])0.744:0.0429058[&&NHX:Sample_counter=:Type_counter=GTDB--3:capture_class_counter=:capture_domain_counter=:capture_family_counter=:capture_genus_counter=:capture_order_counter=:capture_phylum_counter=:capture_species_counter=:evoltype=D:gtdb_class_counter=c__Verrucomicrobiae--3:gtdb_domain_counter=d__Bacteria--3:gtdb_family_counter=f__Opitutaceae--1||f__UBA11358--2:gtdb_genus_counter=g__J108--1||g__UBA11358--2:gtdb_order_counter=o__Opitutales--1||o__Pedosphaerales--2:gtdb_phylum_counter=p__Verrucomicrobiota--3:gtdb_species_counter=s__J108 sp014879845--1||s__UBA11358 sp903911825--1||s__UBA11358 sp903944085--1:heptad_counter=MCP-36H--3:lbd_counter=:lca=d__Bacteria:lca_tree=c__Verrucomicrobiae:name=N681316:ref_name_counter=],((GB_GCA_016932335.1_protein.faa_JAFGCZ010000015.1_9@PF00015_full_PFAM.268.452:0.177841[&&NHX:Type=GTDB:gtdb_class=c__Verrucomicrobiae:gtdb_domain=d__Bacteria:gtdb_family=f__Verruco-01:gtdb_genus=g__JAFGCZ01:gtdb_order=o__Opitutales:gtdb_phylum=p__Verrucomicrobiota:gtdb_species=s__JAFGCZ01 sp016932335:heptad=MCP-36H:species=d__Bacteria_p__Verrucomicrobiota_c__Verrucomicrobiae_o__Opitutales_f__Verruco-01_g__JAFGCZ01_s__JAFGCZ01 sp016932335],GB_GCA_016928295.1_protein.faa_JAFGLA010000071.1_2@PF00015_full_PFAM.277.469:0.0730088[&&NHX:Type=GTDB:gtdb_class=c__Verrucomicrobiae:gtdb_domain=d__Bacteria:gtdb_family=f__Verruco-01:gtdb_genus=g__Verruco-01:gtdb_order=o__Opitutales:gtdb_phylum=p__Verrucomicrobiota:gtdb_species=s__Verruco-01 sp016928295:heptad=MCP-36H:species=d__Bacteria_p__Verrucomicrobiota_c__Verrucomicrobiae_o__Opitutales_f__Verruco-01_g__Verruco-01_s__Verruco-01 sp016928295])0.992:0.116612[&&NHX:Sample_counter=:Type_counter=GTDB--2:capture_class_counter=:capture_domain_counter=:capture_family_counter=:capture_genus_counter=:capture_order_counter=:capture_phylum_counter=:capture_species_counter=:evoltype=D:gtdb_class_counter=c__Verrucomicrobiae--2:gtdb_domain_counter=d__Bacteria--2:gtdb_family_counter=f__Verruco-01--2:gtdb_genus_counter=g__JAFGCZ01--1||g__Verruco-01--1:gtdb_order_counter=o__Opitutales--2:gtdb_phylum_counter=p__Verrucomicrobiota--2:gtdb_species_counter=s__JAFGCZ01 sp016932335--1||s__Verruco-01 sp016928295--1:heptad_counter=MCP-36H--2:lbd_counter=:lca=d__Bacteria:lca_tree=f__Verruco-01:name=N681319:ref_name_counter=],(86177c47-1b1d-48d3-8487-790f7ee861fa_2@MCPsignal.390.451:0.0286023[&&NHX:Sample=rhiztom1:Type=capture:capture_class=c__Gammaproteobacteria:capture_domain=d__Bacteria:capture_family=f__Burkholderiaceae:capture_genus=g__Acidovorax_A:capture_order=o__Burkholderiales:capture_phylum=p__Proteobacteria:capture_species=s__Acidovorax_A konjaci:heptad=MCP-36H],(GB_GCA_016711225.1_protein.faa_JADJTK010000006.1_251@PF00015_full_PFAM.273.459:0.0193007[&&NHX:Type=GTDB:gtdb_class=c__Verrucomicrobiae:gtdb_domain=d__Bacteria:gtdb_family=f__Opitutaceae:gtdb_genus=g__CAJCBL01:gtdb_order=o__Opitutales:gtdb_phylum=p__Verrucomicrobiota:gtdb_species=s__CAJCBL01 sp016711225:heptad=MCP-36H:species=d__Bacteria_p__Verrucomicrobiota_c__Verrucomicrobiae_o__Opitutales_f__Opitutaceae_g__CAJCBL01_s__CAJCBL01 sp016711225],GB_GCA_016711225.1_protein.faa_JADJTK010000009.1_112@PF00015_full_PFAM.270.463:0.0090897[&&NHX:Type=GTDB:gtdb_class=c__Verrucomicrobiae:gtdb_domain=d__Bacteria:gtdb_family=f__Opitutaceae:gtdb_genus=g__CAJCBL01:gtdb_order=o__Opitutales:gtdb_phylum=p__Verrucomicrobiota:gtdb_species=s__CAJCBL01 sp016711225:heptad=MCP-36H:species=d__Bacteria_p__Verrucomicrobiota_c__Verrucomicrobiae_o__Opitutales_f__Opitutaceae_g__CAJCBL01_s__CAJCBL01 sp016711225])0.914:0.198275[&&NHX:Sample_counter=:Type_counter=GTDB--2:capture_class_counter=:capture_domain_counter=:capture_family_counter=:capture_genus_counter=:capture_order_counter=:capture_phylum_counter=:capture_species_counter=:evoltype=D:gtdb_class_counter=c__Verrucomicrobiae--2:gtdb_domain_counter=d__Bacteria--2:gtdb_family_counter=f__Opitutaceae--2:gtdb_genus_counter=g__CAJCBL01--2:gtdb_order_counter=o__Opitutales--2:gtdb_phylum_counter=p__Verrucomicrobiota--2:gtdb_species_counter=s__CAJCBL01 sp016711225--2:heptad_counter=MCP-36H--2:lbd_counter=:lca=d__Bacteria:lca_tree=s__CAJCBL01 sp016711225:name=N681323:ref_name_counter=])0.57:0.0205575[&&NHX:Sample_counter=rhiztom1--1:Type_counter=GTDB--2||capture--1:capture_class_counter=c__Gammaproteobacteria--1:capture_domain_counter=d__Bacteria--1:capture_family_counter=f__Burkholderiaceae--1:capture_genus_counter=g__Acidovorax_A--1:capture_order_counter=o__Burkholderiales--1:capture_phylum_counter=p__Proteobacteria--1:capture_species_counter=s__Acidovorax_A konjaci--1:gtdb_class_counter=c__Verrucomicrobiae--2:gtdb_domain_counter=d__Bacteria--2:gtdb_family_counter=f__Opitutaceae--2:gtdb_genus_counter=g__CAJCBL01--2:gtdb_order_counter=o__Opitutales--2:gtdb_phylum_counter=p__Verrucomicrobiota--2:gtdb_species_counter=s__CAJCBL01 sp016711225--2:heptad_counter=MCP-36H--3:lbd_counter=:lca_tree=s__CAJCBL01 sp016711225:name=N681324:ref_name_counter=])0.842:0.0406139[&&NHX:Sample_counter=rhiztom1--1:Type_counter=GTDB--4||capture--1:capture_class_counter=c__Gammaproteobacteria--1:capture_domain_counter=d__Bacteria--1:capture_family_counter=f__Burkholderiaceae--1:capture_genus_counter=g__Acidovorax_A--1:capture_order_counter=o__Burkholderiales--1:capture_phylum_counter=p__Proteobacteria--1:capture_species_counter=s__Acidovorax_A konjaci--1:gtdb_class_counter=c__Verrucomicrobiae--4:gtdb_domain_counter=d__Bacteria--4:gtdb_family_counter=f__Opitutaceae--2||f__Verruco-01--2:gtdb_genus_counter=g__CAJCBL01--2||g__JAFGCZ01--1||g__Verruco-01--1:gtdb_order_counter=o__Opitutales--4:gtdb_phylum_counter=p__Verrucomicrobiota--4:gtdb_species_counter=s__CAJCBL01 sp016711225--2||s__JAFGCZ01 sp016932335--1||s__Verruco-01 sp016928295--1:heptad_counter=MCP-36H--5:lbd_counter=:lca_tree=o__Opitutales:name=N681325:ref_name_counter=])0.31:0.0179468[&&NHX:Sample_counter=rhiztom1--1:Type_counter=GTDB--7||capture--1:capture_class_counter=c__Gammaproteobacteria--1:capture_domain_counter=d__Bacteria--1:capture_family_counter=f__Burkholderiaceae--1:capture_genus_counter=g__Acidovorax_A--1:capture_order_counter=o__Burkholderiales--1:capture_phylum_counter=p__Proteobacteria--1:capture_species_counter=s__Acidovorax_A konjaci--1:gtdb_class_counter=c__Verrucomicrobiae--7:gtdb_domain_counter=d__Bacteria--7:gtdb_family_counter=f__Opitutaceae--3||f__UBA11358--2||f__Verruco-01--2:gtdb_genus_counter=g__CAJCBL01--2||g__J108--1||g__JAFGCZ01--1||g__UBA11358--2||g__Verruco-01--1:gtdb_order_counter=o__Opitutales--5||o__Pedosphaerales--2:gtdb_phylum_counter=p__Verrucomicrobiota--7:gtdb_species_counter=s__CAJCBL01 sp016711225--2||s__J108 sp014879845--1||s__JAFGCZ01 sp016932335--1||s__UBA11358 sp903911825--1||s__UBA11358 sp903944085--1||s__Verruco-01 sp016928295--1:heptad_counter=MCP-36H--8:lbd_counter=:lca_tree=c__Verrucomicrobiae:name=N681326:ref_name_counter=])0.203:0.0140226[&&NHX:Sample_counter=rhiztom1--1||rhiztom3--1:Type_counter=GTDB--7||capture--2:capture_class_counter=c__Gammaproteobacteria--2:capture_domain_counter=d__Bacteria--2:capture_family_counter=f__Burkholderiaceae--2:capture_genus_counter=g__Acidovorax_A--1||g__Herbaspirillum--1:capture_order_counter=o__Burkholderiales--2:capture_phylum_counter=p__Proteobacteria--2:capture_species_counter=s__Acidovorax_A konjaci--1||s__Herbaspirillum sp004563925--1:gtdb_class_counter=c__Verrucomicrobiae--7:gtdb_domain_counter=d__Bacteria--7:gtdb_family_counter=f__Opitutaceae--3||f__UBA11358--2||f__Verruco-01--2:gtdb_genus_counter=g__CAJCBL01--2||g__J108--1||g__JAFGCZ01--1||g__UBA11358--2||g__Verruco-01--1:gtdb_order_counter=o__Opitutales--5||o__Pedosphaerales--2:gtdb_phylum_counter=p__Verrucomicrobiota--7:gtdb_species_counter=s__CAJCBL01 sp016711225--2||s__J108 sp014879845--1||s__JAFGCZ01 sp016932335--1||s__UBA11358 sp903911825--1||s__UBA11358 sp903944085--1||s__Verruco-01 sp016928295--1:heptad_counter=MCP-36H--9:lbd_counter=:lca_tree=c__Verrucomicrobiae:name=N681327:ref_name_counter=])0.384:0.00506216[&&NHX:Sample_counter=rhiztom1--1||rhiztom3--1:Type_counter=GTDB--8||capture--2:capture_class_counter=c__Gammaproteobacteria--2:capture_domain_counter=d__Bacteria--2:capture_family_counter=f__Burkholderiaceae--2:capture_genus_counter=g__Acidovorax_A--1||g__Herbaspirillum--1:capture_order_counter=o__Burkholderiales--2:capture_phylum_counter=p__Proteobacteria--2:capture_species_counter=s__Acidovorax_A konjaci--1||s__Herbaspirillum sp004563925--1:gtdb_class_counter=c__Verrucomicrobiae--8:gtdb_domain_counter=d__Bacteria--8:gtdb_family_counter=f__Opitutaceae--3||f__Palsa-1400--1||f__UBA11358--2||f__Verruco-01--2:gtdb_genus_counter=g__CAJCBL01--2||g__J108--1||g__JAFGCZ01--1||g__Palsa-1400--1||g__UBA11358--2||g__Verruco-01--1:gtdb_order_counter=o__Opitutales--5||o__Pedosphaerales--3:gtdb_phylum_counter=p__Verrucomicrobiota--8:gtdb_species_counter=s__CAJCBL01 sp016711225--2||s__J108 sp014879845--1||s__JAFGCZ01 sp016932335--1||s__Palsa-1400 sp003138485--1||s__UBA11358 sp903911825--1||s__UBA11358 sp903944085--1||s__Verruco-01 sp016928295--1:heptad_counter=MCP-36H--10:lbd_counter=:lca_tree=c__Verrucomicrobiae:name=N681328:ref_name_counter=])0.776:0.00689778[&&NHX:Sample_counter=rhiztom1--2||rhiztom2--3||rhiztom3--1:Type_counter=GTDB--8||capture--6:besthit_avg=84.10000000000001:besthit_max=86.5:besthit_min=81.7:besthit_std=2.3999999999999986:besthit_sum=252.3:bitscore_avg=211.66666666666666:bitscore_max=230.0:bitscore_min=193.0:bitscore_std=18.502252115170556:bitscore_sum=635.0:capture_class_counter=c__Desulfobulbia--4||c__Gammaproteobacteria--2:capture_domain_counter=d__Bacteria--6:capture_family_counter=f__Burkholderiaceae--2||f__Desulfurivibrionaceae--4:capture_genus_counter=g__Acidovorax_A--1||g__Herbaspirillum--1||g__SURF-16--4:capture_order_counter=o__Burkholderiales--2||o__Desulfobulbales--4:capture_phylum_counter=p__Desulfobacterota--4||p__Proteobacteria--2:capture_species_counter=s__Acidovorax_A konjaci--1||s__Herbaspirillum sp004563925--1||s__SURF-16 sp016208225--4:evalue_avg=1.5600001590000093e-63:evalue_max=4.68e-63:evalue_min=2.73e-77:evalue_std=2.701999122109412e-63:evalue_sum=4.6800004770000277e-63:gapopen_avg=0.3333333333333333:gapopen_max=1.0:gapopen_min=0.0:gapopen_std=0.5773502691896258:gapopen_sum=1.0:gtdb_class_counter=c__Verrucomicrobiae--8:gtdb_domain_counter=d__Bacteria--8:gtdb_family_counter=f__Opitutaceae--3||f__Palsa-1400--1||f__UBA11358--2||f__Verruco-01--2:gtdb_genus_counter=g__CAJCBL01--2||g__J108--1||g__JAFGCZ01--1||g__Palsa-1400--1||g__UBA11358--2||g__Verruco-01--1:gtdb_order_counter=o__Opitutales--5||o__Pedosphaerales--3:gtdb_phylum_counter=p__Verrucomicrobiota--8:gtdb_species_counter=s__CAJCBL01 sp016711225--2||s__J108 sp014879845--1||s__JAFGCZ01 sp016932335--1||s__Palsa-1400 sp003138485--1||s__UBA11358 sp903911825--1||s__UBA11358 sp903944085--1||s__Verruco-01 sp016928295--1:heptad_counter=MCP-36H--14:lbd_counter=:lca_tree=c__Verrucomicrobiae:length_avg=145.33333333333334:length_max=157.0:length_min=126.0:length_std=16.862186493255653:length_sum=436.0:mismatch_avg=23.0:mismatch_max=27.0:mismatch_min=17.0:mismatch_std=5.291502622129181:mismatch_sum=69.0:name=N681329:qcovhsp_avg=99.26666666666667:qcovhsp_max=100.0:qcovhsp_min=98.4:qcovhsp_std=0.8082903768654734:qcovhsp_sum=297.8:qend_avg=146.33333333333334:qend_max=157.0:qend_min=128.0:qend_std=15.947831618540913:qend_sum=439.0:qstart_avg=2.0:qstart_max=3.0:qstart_min=1.0:qstart_std=1.0:qstart_sum=6.0:ref_name_counter=GB_GCA_003133815.1_protein.faa_PKZR01000013.1_4@PF00015_full_PFAM.269.492--3:scovhsp_avg=65.03333333333335:scovhsp_max=70.4:scovhsp_min=56.5:scovhsp_std=7.471501410916909:scovhsp_sum=195.10000000000002:send_avg=167.66666666666666:send_max=168.0:send_min=167.0:send_std=0.5773502691896258:send_sum=503.0:sstart_avg=23.666666666666668:sstart_max=43.0:sstart_min=12.0:sstart_std=16.862186493255653:sstart_sum=71.0],((((((((4d927041-ed02-49c5-aaa0-3f421066b0de_6@MCPsignal.111.189:0.0114221[&&NHX:Sample=rhiztom1:Type=capture:capture_class=c__Gammaproteobacteria:capture_domain=d__Bacteria:capture_family=f__Burkholderiaceae:capture_genus=g__Herbaspirillum:capture_order=o__Burkholderiales:capture_phylum=p__Proteobacteria:capture_species=s__Herbaspirillum sp000282575:heptad=MCP-36H],(((2d2a7b8b-ff7c-53cc-8223-fb0a9c4891dd_3@MCPsignal.20.111:0.029497[&&NHX:Sample=rhiztom2:Type=capture:capture_class=c__Gammaproteobacteria:capture_domain=d__Bacteria:capture_family=f__Burkholderiaceae:capture_genus=g__Herbaspirillum:capture_order=o__Burkholderiales:capture_phylum=p__Proteobacteria:capture_species=s__Herbaspirillum sp000282575:heptad=MCP-36H],6349a425-a0eb-43b2-9f7a-d9fdf11213d4_6@MCPsignal.958.1053:5e-09[&&NHX:Sample=rhiztom2:Type=capture:besthit=87.5:bitscore=137.0:capture_class=c__Alphaproteobacteria:capture_domain=d__Bacteria:capture_family=f__Magnetospirillaceae:capture_genus=g__Phaeospirillum:capture_order=o__Rhodospirillales:capture_phylum=p__Proteobacteria:capture_species=s__Phaeospirillum sp900184795:evalue=3.41e-42:gapopen=1.0:heptad=MCP-36H:length=96.0:mismatch=11.0:qcovhsp=100.0:qend=95.0:qstart=1.0:ref_name=GB_GCA_903850425.1_protein.faa_CAINLR010000116.1_98@PF00015_full_PFAM.263.455:scovhsp=50.0:send=105.0:sstart=10.0])0:5e-09[&&NHX:Sample_counter=rhiztom2--2:Type_counter=capture--2:besthit_avg=87.5:besthit_max=87.5:besthit_min=87.5:besthit_std=0:besthit_sum=87.5:bitscore_avg=137.0:bitscore_max=137.0:bitscore_min=137.0:bitscore_std=0:bitscore_sum=137.0:capture_class_counter=c__Alphaproteobacteria--1||c__Gammaproteobacteria--1:capture_domain_counter=d__Bacteria--2:capture_family_counter=f__Burkholderiaceae--1||f__Magnetospirillaceae--1:capture_genus_counter=g__Herbaspirillum--1||g__Phaeospirillum--1:capture_order_counter=o__Burkholderiales--1||o__Rhodospirillales--1:capture_phylum_counter=p__Proteobacteria--2:capture_species_counter=s__Herbaspirillum sp000282575--1||s__Phaeospirillum sp900184795--1:evalue_avg=3.41e-42:evalue_max=3.41e-42:evalue_min=3.41e-42:evalue_std=0:evalue_sum=3.41e-42:gapopen_avg=1.0:gapopen_max=1.0:gapopen_min=1.0:gapopen_std=0:gapopen_sum=1.0:gtdb_class_counter=:gtdb_domain_counter=:gtdb_family_counter=:gtdb_genus_counter=:gtdb_order_counter=:gtdb_phylum_counter=:gtdb_species_counter=:heptad_counter=MCP-36H--2:lbd_counter=:length_avg=96.0:length_max=96.0:length_min=96.0:length_std=0:length_sum=96.0:mismatch_avg=11.0:mismatch_max=11.0:mismatch_min=11.0:mismatch_std=0:mismatch_sum=11.0:name=N681333:qcovhsp_avg=100.0:qcovhsp_max=100.0:qcovhsp_min=100.0:qcovhsp_std=0:qcovhsp_sum=100.0:qend_avg=95.0:qend_max=95.0:qend_min=95.0:qend_std=0:qend_sum=95.0:qstart_avg=1.0:qstart_max=1.0:qstart_min=1.0:qstart_std=0:qstart_sum=1.0:ref_name_counter=GB_GCA_903850425.1_protein.faa_CAINLR010000116.1_98@PF00015_full_PFAM.263.455--1:scovhsp_avg=50.0:scovhsp_max=50.0:scovhsp_min=50.0:scovhsp_std=0:scovhsp_sum=50.0:send_avg=105.0:send_max=105.0:send_min=105.0:send_std=0:send_sum=105.0:sstart_avg=10.0:sstart_max=10.0:sstart_min=10.0:sstart_std=0:sstart_sum=10.0],9c124072-e7c4-4a19-8e50-1d050f486acc_1@MCPsignal.158.315:5e-09[&&NHX:Sample=rhiztom1:Type=capture:besthit=81.5:bitscore=219.0:capture_class=c__Gammaproteobacteria:capture_domain=d__Bacteria:capture_family=f__Burkholderiaceae:capture_genus=g__Herbaspirillum:capture_order=o__Burkholderiales:capture_phylum=p__Proteobacteria:capture_species=s__Herbaspirillum sp000282575:evalue=8.46e-73:gapopen=0.0:heptad=MCP-36H:length=157.0:mismatch=29.0:qcovhsp=100.0:qend=157.0:qstart=1.0:ref_name=GB_GCA_003151855.1_protein.faa_PLYV01000113.1_3@PF00015_full_PFAM.168.397:scovhsp=68.6:send=163.0:sstart=7.0])0:0.00951202[&&NHX:Sample_counter=rhiztom1--1||rhiztom2--2:Type_counter=capture--3:besthit_avg=84.5:besthit_max=87.5:besthit_min=81.5:besthit_std=4.242640687119285:besthit_sum=169.0:bitscore_avg=178.0:bitscore_max=219.0:bitscore_min=137.0:bitscore_std=57.982756057296896:bitscore_sum=356.0:capture_class_counter=c__Alphaproteobacteria--1||c__Gammaproteobacteria--2:capture_domain_counter=d__Bacteria--3:capture_family_counter=f__Burkholderiaceae--2||f__Magnetospirillaceae--1:capture_genus_counter=g__Herbaspirillum--2||g__Phaeospirillum--1:capture_order_counter=o__Burkholderiales--2||o__Rhodospirillales--1:capture_phylum_counter=p__Proteobacteria--3:capture_species_counter=s__Herbaspirillum sp000282575--2||s__Phaeospirillum sp900184795--1:evalue_avg=1.705e-42:evalue_max=3.41e-42:evalue_min=8.46e-73:evalue_std=2.411234123846127e-42:evalue_sum=3.41e-42:gapopen_avg=0.5:gapopen_max=1.0:gapopen_min=0.0:gapopen_std=0.7071067811865476:gapopen_sum=1.0:gtdb_class_counter=:gtdb_domain_counter=:gtdb_family_counter=:gtdb_genus_counter=:gtdb_order_counter=:gtdb_phylum_counter=:gtdb_species_counter=:heptad_counter=MCP-36H--3:lbd_counter=:length_avg=126.5:length_max=157.0:length_min=96.0:length_std=43.1335136523794:length_sum=253.0:mismatch_avg=20.0:mismatch_max=29.0:mismatch_min=11.0:mismatch_std=12.727922061357855:mismatch_sum=40.0:name=N681335:qcovhsp_avg=100.0:qcovhsp_max=100.0:qcovhsp_min=100.0:qcovhsp_std=0.0:qcovhsp_sum=200.0:qend_avg=126.0:qend_max=157.0:qend_min=95.0:qend_std=43.840620433565945:qend_sum=252.0:qstart_avg=1.0:qstart_max=1.0:qstart_min=1.0:qstart_std=0.0:qstart_sum=2.0:ref_name_counter=GB_GCA_003151855.1_protein.faa_PLYV01000113.1_3@PF00015_full_PFAM.168.397--1||GB_GCA_903850425.1_protein.faa_CAINLR010000116.1_98@PF00015_full_PFAM.263.455--1:scovhsp_avg=59.3:scovhsp_max=68.6:scovhsp_min=50.0:scovhsp_std=13.152186130069781:scovhsp_sum=118.6:send_avg=134.0:send_max=163.0:send_min=105.0:send_std=41.012193308819754:send_sum=268.0:sstart_avg=8.5:sstart_max=10.0:sstart_min=7.0:sstart_std=2.1213203435596424:sstart_sum=17.0],34a937cd-6c5b-4ce1-8268-267de4bc1686_2@MCPsignal.22.128:5e-09[&&NHX:Sample=rhiztom1:Type=capture:besthit=85.8:bitscore=154.0:capture_class=c__Gammaproteobacteria:capture_domain=d__Bacteria:capture_family=f__Burkholderiaceae:capture_genus=g__Herbaspirillum:capture_order=o__Burkholderiales:capture_phylum=p__Proteobacteria:capture_species=s__Herbaspirillum sp000282575:evalue=1.34e-48:gapopen=0.0:heptad=MCP-36H:length=106.0:mismatch=15.0:qcovhsp=100.0:qend=106.0:qstart=1.0:ref_name=GB_GCA_003151855.1_protein.faa_PLYV01000113.1_6@PF00015_full_PFAM.280.466:scovhsp=57.0:send=151.0:sstart=46.0])0:1.8e-08[&&NHX:Sample_counter=rhiztom1--2||rhiztom2--2:Type_counter=capture--4:besthit_avg=84.93333333333334:besthit_max=87.5:besthit_min=81.5:besthit_std=3.092463958291726:besthit_sum=254.8:bitscore_avg=170.0:bitscore_max=219.0:bitscore_min=137.0:bitscore_std=43.278170016764804:bitscore_sum=510.0:capture_class_counter=c__Alphaproteobacteria--1||c__Gammaproteobacteria--3:capture_domain_counter=d__Bacteria--4:capture_family_counter=f__Burkholderiaceae--3||f__Magnetospirillaceae--1:capture_genus_counter=g__Herbaspirillum--3||g__Phaeospirillum--1:capture_order_counter=o__Burkholderiales--3||o__Rhodospirillales--1:capture_phylum_counter=p__Proteobacteria--4:capture_species_counter=s__Herbaspirillum sp000282575--3||s__Phaeospirillum sp900184795--1:evalue_avg=1.1366671133333332e-42:evalue_max=3.41e-42:evalue_min=8.46e-73:evalue_std=1.9687640311120573e-42:evalue_sum=3.4100013399999996e-42:gapopen_avg=0.3333333333333333:gapopen_max=1.0:gapopen_min=0.0:gapopen_std=0.5773502691896258:gapopen_sum=1.0:gtdb_class_counter=:gtdb_domain_counter=:gtdb_family_counter=:gtdb_genus_counter=:gtdb_order_counter=:gtdb_phylum_counter=:gtdb_species_counter=:heptad_counter=MCP-36H--4:lbd_counter=:length_avg=119.66666666666667:length_max=157.0:length_min=96.0:length_std=32.715949219506584:length_sum=359.0:mismatch_avg=18.333333333333332:mismatch_max=29.0:mismatch_min=11.0:mismatch_std=9.451631252505216:mismatch_sum=55.0:name=N681337:qcovhsp_avg=100.0:qcovhsp_max=100.0:qcovhsp_min=100.0:qcovhsp_std=0.0:qcovhsp_sum=300.0:qend_avg=119.33333333333333:qend_max=157.0:qend_min=95.0:qend_std=33.08070938376826:qend_sum=358.0:qstart_avg=1.0:qstart_max=1.0:qstart_min=1.0:qstart_std=0.0:qstart_sum=3.0:ref_name_counter=GB_GCA_003151855.1_protein.faa_PLYV01000113.1_3@PF00015_full_PFAM.168.397--1||GB_GCA_003151855.1_protein.faa_PLYV01000113.1_6@PF00015_full_PFAM.280.466--1||GB_GCA_903850425.1_protein.faa_CAINLR010000116.1_98@PF00015_full_PFAM.263.455--1:scovhsp_avg=58.53333333333333:scovhsp_max=68.6:scovhsp_min=50.0:scovhsp_std=9.39432452778449:scovhsp_sum=175.6:send_avg=139.66666666666666:send_max=163.0:send_min=105.0:send_std=30.61590000854676:send_sum=419.0:sstart_avg=21.0:sstart_max=46.0:sstart_min=7.0:sstart_std=21.702534414210707:sstart_sum=63.0])0:5e-09[&&NHX:Sample_counter=rhiztom1--3||rhiztom2--2:Type_counter=capture--5:besthit_avg=84.93333333333334:besthit_max=87.5:besthit_min=81.5:besthit_std=3.092463958291726:besthit_sum=254.8:bitscore_avg=170.0:bitscore_max=219.0:bitscore_min=137.0:bitscore_std=43.278170016764804:bitscore_sum=510.0:capture_class_counter=c__Alphaproteobacteria--1||c__Gammaproteobacteria--4:capture_domain_counter=d__Bacteria--5:capture_family_counter=f__Burkholderiaceae--4||f__Magnetospirillaceae--1:capture_genus_counter=g__Herbaspirillum--4||g__Phaeospirillum--1:capture_order_counter=o__Burkholderiales--4||o__Rhodospirillales--1:capture_phylum_counter=p__Proteobacteria--5:capture_species_counter=s__Herbaspirillum sp000282575--4||s__Phaeospirillum sp900184795--1:evalue_avg=1.1366671133333332e-42:evalue_max=3.41e-42:evalue_min=8.46e-73:evalue_std=1.9687640311120573e-42:evalue_sum=3.4100013399999996e-42:gapopen_avg=0.3333333333333333:gapopen_max=1.0:gapopen_min=0.0:gapopen_std=0.5773502691896258:gapopen_sum=1.0:gtdb_class_counter=:gtdb_domain_counter=:gtdb_family_counter=:gtdb_genus_counter=:gtdb_order_counter=:gtdb_phylum_counter=:gtdb_species_counter=:heptad_counter=MCP-36H--5:lbd_counter=:length_avg=119.66666666666667:length_max=157.0:length_min=96.0:length_std=32.715949219506584:length_sum=359.0:mismatch_avg=18.333333333333332:mismatch_max=29.0:mismatch_min=11.0:mismatch_std=9.451631252505216:mismatch_sum=55.0:name=N681338:qcovhsp_avg=100.0:qcovhsp_max=100.0:qcovhsp_min=100.0:qcovhsp_std=0.0:qcovhsp_sum=300.0:qend_avg=119.33333333333333:qend_max=157.0:qend_min=95.0:qend_std=33.08070938376826:qend_sum=358.0:qstart_avg=1.0:qstart_max=1.0:qstart_min=1.0:qstart_std=0.0:qstart_sum=3.0:ref_name_counter=GB_GCA_003151855.1_protein.faa_PLYV01000113.1_3@PF00015_full_PFAM.168.397--1||GB_GCA_003151855.1_protein.faa_PLYV01000113.1_6@PF00015_full_PFAM.280.466--1||GB_GCA_903850425.1_protein.faa_CAINLR010000116.1_98@PF00015_full_PFAM.263.455--1:scovhsp_avg=58.53333333333333:scovhsp_max=68.6:scovhsp_min=50.0:scovhsp_std=9.39432452778449:scovhsp_sum=175.6:send_avg=139.66666666666666:send_max=163.0:send_min=105.0:send_std=30.615900008546756:send_sum=419.0:sstart_avg=21.0:sstart_max=46.0:sstart_min=7.0:sstart_std=21.702534414210707:sstart_sum=63.0],92b4fa9e-abf2-4a2a-8c65-1cf818c0b685_4@MCPsignal.130.230:5e-09[&&NHX:Sample=rhiztom3:Type=capture:besthit=82.0:bitscore=140.0:capture_class=c__Cyanobacteriia:capture_domain=d__Bacteria:capture_family=f__Chamaesiphonaceae:capture_genus=g__JAAFHZ01:capture_order=o__Cyanobacteriales:capture_phylum=p__Cyanobacteria:capture_species=s__JAAFHZ01 sp013297675:evalue=2.09e-43:gapopen=0.0:heptad=MCP-36H:length=100.0:mismatch=18.0:qcovhsp=100.0:qend=100.0:qstart=1.0:ref_name=GB_GCA_003151855.1_protein.faa_PLYV01000218.1_5@PF00015_full_PFAM.1.186:scovhsp=54.1:send=124.0:sstart=25.0])0:5e-09[&&NHX:Sample_counter=rhiztom1--3||rhiztom2--2||rhiztom3--1:Type_counter=capture--6:besthit_avg=84.2:besthit_max=87.5:besthit_min=81.5:besthit_std=2.9200456617434365:besthit_sum=336.8:bitscore_avg=162.5:bitscore_max=219.0:bitscore_min=137.0:bitscore_std=38.38836629327519:bitscore_sum=650.0:capture_class_counter=c__Alphaproteobacteria--1||c__Cyanobacteriia--1||c__Gammaproteobacteria--4:capture_domain_counter=d__Bacteria--6:capture_family_counter=f__Burkholderiaceae--4||f__Chamaesiphonaceae--1||f__Magnetospirillaceae--1:capture_genus_counter=g__Herbaspirillum--4||g__JAAFHZ01--1||g__Phaeospirillum--1:capture_order_counter=o__Burkholderiales--4||o__Cyanobacteriales--1||o__Rhodospirillales--1:capture_phylum_counter=p__Cyanobacteria--1||p__Proteobacteria--5:capture_species_counter=s__Herbaspirillum sp000282575--4||s__JAAFHZ01 sp013297675--1||s__Phaeospirillum sp900184795--1:evalue_avg=9.047503349999999e-43:evalue_max=3.41e-42:evalue_min=8.46e-73:evalue_std=1.6730698655735953e-42:evalue_sum=3.6190013399999995e-42:gapopen_avg=0.25:gapopen_max=1.0:gapopen_min=0.0:gapopen_std=0.5:gapopen_sum=1.0:gtdb_class_counter=:gtdb_domain_counter=:gtdb_family_counter=:gtdb_genus_counter=:gtdb_order_counter=:gtdb_phylum_counter=:gtdb_species_counter=:heptad_counter=MCP-36H--6:lbd_counter=:length_avg=114.75:length_max=157.0:length_min=96.0:length_std=28.464890654980568:length_sum=459.0:mismatch_avg=18.25:mismatch_max=29.0:mismatch_min=11.0:mismatch_std=7.7190241179396075:mismatch_sum=73.0:name=N681340:qcovhsp_avg=100.0:qcovhsp_max=100.0:qcovhsp_min=100.0:qcovhsp_std=0.0:qcovhsp_sum=400.0:qend_avg=114.5:qend_max=157.0:qend_min=95.0:qend_std=28.687976575562104:qend_sum=458.0:qstart_avg=1.0:qstart_max=1.0:qstart_min=1.0:qstart_std=0.0:qstart_sum=4.0:ref_name_counter=GB_GCA_003151855.1_protein.faa_PLYV01000113.1_3@PF00015_full_PFAM.168.397--1||GB_GCA_003151855.1_protein.faa_PLYV01000113.1_6@PF00015_full_PFAM.280.466--1||GB_GCA_003151855.1_protein.faa_PLYV01000218.1_5@PF00015_full_PFAM.1.186--1||GB_GCA_903850425.1_protein.faa_CAINLR010000116.1_98@PF00015_full_PFAM.263.455--1:scovhsp_avg=57.425:scovhsp_max=68.6:scovhsp_min=50.0:scovhsp_std=7.984307525807521:scovhsp_sum=229.7:send_avg=135.75:send_max=163.0:send_min=105.0:send_std=26.196373794859472:send_sum=543.0:sstart_avg=22.0:sstart_max=46.0:sstart_min=7.0:sstart_std=17.832554500127006:sstart_sum=88.0],(920f4e30-ad11-4bde-9cec-f647df96d10d_5@MCPsignal.22.123:0.204271[&&NHX:Sample=rhiztom2:Type=capture:besthit=67.0:bitscore=97.8:capture_class=c__Planctomycetia:capture_domain=d__Bacteria:capture_family=f__Thermoguttaceae:capture_genus=g__WRMR01:capture_order=o__Pirellulales:capture_phylum=p__Planctomycetota:capture_species=s__WRMR01 sp009776995:evalue=1.83e-26:gapopen=2.0:heptad=MCP-36H:length=100.0:mismatch=31.0:qcovhsp=99.0:qend=101.0:qstart=2.0:ref_name=GB_GCA_003151855.1_protein.faa_PLYV01000218.1_5@PF00015_full_PFAM.1.186:scovhsp=53.0:send=117.0:sstart=20.0],36df52e8-76a1-40e2-8dd4-5869d51c98ac_6@MCPsignal.74.231:0.00574678[&&NHX:Sample=rhiztom3:Type=capture:besthit=81.5:bitscore=219.0:capture_class=c__Gammaproteobacteria:capture_domain=d__Bacteria:capture_family=f__Burkholderiaceae:capture_genus=g__Herbaspirillum:capture_order=o__Burkholderiales:capture_phylum=p__Proteobacteria:capture_species=s__Herbaspirillum sp000282575:evalue=8.46e-73:gapopen=0.0:heptad=MCP-36H:length=157.0:mismatch=29.0:qcovhsp=100.0:qend=157.0:qstart=1.0:ref_name=GB_GCA_003151855.1_protein.faa_PLYV01000113.1_3@PF00015_full_PFAM.168.397:scovhsp=68.6:send=163.0:sstart=7.0])0.744:0.0084241[&&NHX:Sample_counter=rhiztom2--1||rhiztom3--1:Type_counter=capture--2:besthit_avg=74.25:besthit_max=81.5:besthit_min=67.0:besthit_std=10.253048327204938:besthit_sum=148.5:bitscore_avg=158.4:bitscore_max=219.0:bitscore_min=97.8:bitscore_std=85.70134187980956:bitscore_sum=316.8:capture_class_counter=c__Gammaproteobacteria--1||c__Planctomycetia--1:capture_domain_counter=d__Bacteria--2:capture_family_counter=f__Burkholderiaceae--1||f__Thermoguttaceae--1:capture_genus_counter=g__Herbaspirillum--1||g__WRMR01--1:capture_order_counter=o__Burkholderiales--1||o__Pirellulales--1:capture_phylum_counter=p__Planctomycetota--1||p__Proteobacteria--1:capture_species_counter=s__Herbaspirillum sp000282575--1||s__WRMR01 sp009776995--1:evalue_avg=9.15e-27:evalue_max=1.83e-26:evalue_min=8.46e-73:evalue_std=1.294005409571382e-26:evalue_sum=1.83e-26:gapopen_avg=1.0:gapopen_max=2.0:gapopen_min=0.0:gapopen_std=1.4142135623730951:gapopen_sum=2.0:gtdb_class_counter=:gtdb_domain_counter=:gtdb_family_counter=:gtdb_genus_counter=:gtdb_order_counter=:gtdb_phylum_counter=:gtdb_species_counter=:heptad_counter=MCP-36H--2:lbd_counter=:length_avg=128.5:length_max=157.0:length_min=100.0:length_std=40.30508652763321:length_sum=257.0:mismatch_avg=30.0:mismatch_max=31.0:mismatch_min=29.0:mismatch_std=1.4142135623730951:mismatch_sum=60.0:name=N681343:qcovhsp_avg=99.5:qcovhsp_max=100.0:qcovhsp_min=99.0:qcovhsp_std=0.7071067811865476:qcovhsp_sum=199.0:qend_avg=129.0:qend_max=157.0:qend_min=101.0:qend_std=39.59797974644666:qend_sum=258.0:qstart_avg=1.5:qstart_max=2.0:qstart_min=1.0:qstart_std=0.7071067811865476:qstart_sum=3.0:ref_name_counter=GB_GCA_003151855.1_protein.faa_PLYV01000113.1_3@PF00015_full_PFAM.168.397--1||GB_GCA_003151855.1_protein.faa_PLYV01000218.1_5@PF00015_full_PFAM.1.186--1:scovhsp_avg=60.8:scovhsp_max=68.6:scovhsp_min=53.0:scovhsp_std=11.030865786510137:scovhsp_sum=121.6:send_avg=140.0:send_max=163.0:send_min=117.0:send_std=32.526911934581186:send_sum=280.0:sstart_avg=13.5:sstart_max=20.0:sstart_min=7.0:sstart_std=9.192388155425117:sstart_sum=27.0])0.89:0.0735666[&&NHX:Sample_counter=rhiztom1--3||rhiztom2--3||rhiztom3--2:Type_counter=capture--8:besthit_avg=80.88333333333334:besthit_max=87.5:besthit_min=67.0:besthit_std=7.248563075994212:besthit_sum=485.3:bitscore_avg=161.13333333333333:bitscore_max=219.0:bitscore_min=97.8:bitscore_std=48.55539791482165:bitscore_sum=966.8:capture_class_counter=c__Alphaproteobacteria--1||c__Cyanobacteriia--1||c__Gammaproteobacteria--5||c__Planctomycetia--1:capture_domain_counter=d__Bacteria--8:capture_family_counter=f__Burkholderiaceae--5||f__Chamaesiphonaceae--1||f__Magnetospirillaceae--1||f__Thermoguttaceae--1:capture_genus_counter=g__Herbaspirillum--5||g__JAAFHZ01--1||g__Phaeospirillum--1||g__WRMR01--1:capture_order_counter=o__Burkholderiales--5||o__Cyanobacteriales--1||o__Pirellulales--1||o__Rhodospirillales--1:capture_phylum_counter=p__Cyanobacteria--1||p__Planctomycetota--1||p__Proteobacteria--6:capture_species_counter=s__Herbaspirillum sp000282575--5||s__JAAFHZ01 sp013297675--1||s__Phaeospirillum sp900184795--1||s__WRMR01 sp009776995--1:evalue_avg=3.0500000000000003e-27:evalue_max=1.83e-26:evalue_min=8.46e-73:evalue_std=7.470943715488692e-27:evalue_sum=1.8300000000000003e-26:gapopen_avg=0.5:gapopen_max=2.0:gapopen_min=0.0:gapopen_std=0.8366600265340756:gapopen_sum=3.0:gtdb_class_counter=:gtdb_domain_counter=:gtdb_family_counter=:gtdb_genus_counter=:gtdb_order_counter=:gtdb_phylum_counter=:gtdb_species_counter=:heptad_counter=MCP-36H--8:lbd_counter=:length_avg=119.33333333333333:length_max=157.0:length_min=96.0:length_std=29.35075240375733:length_sum=716.0:mismatch_avg=22.166666666666668:mismatch_max=31.0:mismatch_min=11.0:mismatch_std=8.542052836799048:mismatch_sum=133.0:name=N681344:qcovhsp_avg=99.83333333333333:qcovhsp_max=100.0:qcovhsp_min=99.0:qcovhsp_std=0.408248290463863:qcovhsp_sum=599.0:qend_avg=119.33333333333333:qend_max=157.0:qend_min=95.0:qend_std=29.384803328704905:qend_sum=716.0:qstart_avg=1.1666666666666667:qstart_max=2.0:qstart_min=1.0:qstart_std=0.408248290463863:qstart_sum=7.0:ref_name_counter=GB_GCA_003151855.1_protein.faa_PLYV01000113.1_3@PF00015_full_PFAM.168.397--2||GB_GCA_003151855.1_protein.faa_PLYV01000113.1_6@PF00015_full_PFAM.280.466--1||GB_GCA_003151855.1_protein.faa_PLYV01000218.1_5@PF00015_full_PFAM.1.186--2||GB_GCA_903850425.1_protein.faa_CAINLR010000116.1_98@PF00015_full_PFAM.263.455--1:scovhsp_avg=58.54999999999999:scovhsp_max=68.6:scovhsp_min=50.0:scovhsp_std=8.100802429389324:scovhsp_sum=351.29999999999995:send_avg=137.16666666666666:send_max=163.0:send_min=105.0:send_std=25.063253313699455:send_sum=823.0:sstart_avg=19.166666666666668:sstart_max=46.0:sstart_min=7.0:sstart_std=15.065412927187447:sstart_sum=115.0],b2e97316-3d28-4f96-9947-a1d0a000ec05_2@MCPsignal.164.232:0.138843[&&NHX:Sample=rhiztom3:Type=capture:capture_class=c__Gammaproteobacteria:capture_domain=d__Bacteria:capture_family=f__Chromobacteriaceae:capture_genus=g__Paludibacterium:capture_order=o__Burkholderiales:capture_phylum=p__Proteobacteria:capture_species=s__Paludibacterium sp019232825:heptad=MCP-36H])0.707:0.0369648[&&NHX:Sample_counter=rhiztom1--3||rhiztom2--3||rhiztom3--3:Type_counter=capture--9:besthit_avg=80.88333333333334:besthit_max=87.5:besthit_min=67.0:besthit_std=7.248563075994212:besthit_sum=485.3:bitscore_avg=161.13333333333333:bitscore_max=219.0:bitscore_min=97.8:bitscore_std=48.55539791482165:bitscore_sum=966.8:capture_class_counter=c__Alphaproteobacteria--1||c__Cyanobacteriia--1||c__Gammaproteobacteria--6||c__Planctomycetia--1:capture_domain_counter=d__Bacteria--9:capture_family_counter=f__Burkholderiaceae--5||f__Chamaesiphonaceae--1||f__Chromobacteriaceae--1||f__Magnetospirillaceae--1||f__Thermoguttaceae--1:capture_genus_counter=g__Herbaspirillum--5||g__JAAFHZ01--1||g__Paludibacterium--1||g__Phaeospirillum--1||g__WRMR01--1:capture_order_counter=o__Burkholderiales--6||o__Cyanobacteriales--1||o__Pirellulales--1||o__Rhodospirillales--1:capture_phylum_counter=p__Cyanobacteria--1||p__Planctomycetota--1||p__Proteobacteria--7:capture_species_counter=s__Herbaspirillum sp000282575--5||s__JAAFHZ01 sp013297675--1||s__Paludibacterium sp019232825--1||s__Phaeospirillum sp900184795--1||s__WRMR01 sp009776995--1:evalue_avg=3.0500000000000003e-27:evalue_max=1.83e-26:evalue_min=8.46e-73:evalue_std=7.470943715488694e-27:evalue_sum=1.8300000000000003e-26:gapopen_avg=0.5:gapopen_max=2.0:gapopen_min=0.0:gapopen_std=0.8366600265340756:gapopen_sum=3.0:gtdb_class_counter=:gtdb_domain_counter=:gtdb_family_counter=:gtdb_genus_counter=:gtdb_order_counter=:gtdb_phylum_counter=:gtdb_species_counter=:heptad_counter=MCP-36H--9:lbd_counter=:length_avg=119.33333333333333:length_max=157.0:length_min=96.0:length_std=29.35075240375733:length_sum=716.0:mismatch_avg=22.166666666666668:mismatch_max=31.0:mismatch_min=11.0:mismatch_std=8.542052836799048:mismatch_sum=133.0:name=N681346:qcovhsp_avg=99.83333333333333:qcovhsp_max=100.0:qcovhsp_min=99.0:qcovhsp_std=0.408248290463863:qcovhsp_sum=599.0:qend_avg=119.33333333333333:qend_max=157.0:qend_min=95.0:qend_std=29.3848033287049:qend_sum=716.0:qstart_avg=1.1666666666666667:qstart_max=2.0:qstart_min=1.0:qstart_std=0.408248290463863:qstart_sum=7.0:ref_name_counter=GB_GCA_003151855.1_protein.faa_PLYV01000113.1_3@PF00015_full_PFAM.168.397--2||GB_GCA_003151855.1_protein.faa_PLYV01000113.1_6@PF00015_full_PFAM.280.466--1||GB_GCA_003151855.1_protein.faa_PLYV01000218.1_5@PF00015_full_PFAM.1.186--2||GB_GCA_903850425.1_protein.faa_CAINLR010000116.1_98@PF00015_full_PFAM.263.455--1:scovhsp_avg=58.54999999999999:scovhsp_max=68.6:scovhsp_min=50.0:scovhsp_std=8.100802429389324:scovhsp_sum=351.29999999999995:send_avg=137.16666666666666:send_max=163.0:send_min=105.0:send_std=25.063253313699455:send_sum=823.0:sstart_avg=19.166666666666668:sstart_max=46.0:sstart_min=7.0:sstart_std=15.065412927187447:sstart_sum=115.0],(((GB_GCA_016794625.1_protein.faa_JAEUGY010000052.1_26@PF00015_full_PFAM.406.590:0.164675[&&NHX:Type=GTDB:gtdb_class=c__Verrucomicrobiae:gtdb_domain=d__Bacteria:gtdb_family=f__Opitutaceae:gtdb_genus=g__UBA6669:gtdb_order=o__Opitutales:gtdb_phylum=p__Verrucomicrobiota:gtdb_species=s__UBA6669 sp016794625:heptad=MCP-36H:species=d__Bacteria_p__Verrucomicrobiota_c__Verrucomicrobiae_o__Opitutales_f__Opitutaceae_g__UBA6669_s__UBA6669 sp016794625],(46a33e6f-892e-444f-9ae2-4503825a3cec_6@MCPsignal.188.253:0.0222063[&&NHX:Sample=rhiztom3:Type=capture:capture_class=c__Gammaproteobacteria:capture_domain=d__Bacteria:capture_family=f__Burkholderiaceae:capture_genus=g__Achromobacter:capture_order=o__Burkholderiales:capture_phylum=p__Proteobacteria:capture_species=s__Achromobacter mucicolens:heptad=MCP-36H],((fcaf9f49-e5f3-499e-969c-f5182ff91a12_2@MCPsignal.242.336:6e-09[&&NHX:Sample=rhiztom1:Type=capture:capture_class=c__Gammaproteobacteria:capture_domain=d__Bacteria:capture_family=f__Burkholderiaceae:capture_genus=g__Ideonella_A:capture_order=o__Burkholderiales:capture_phylum=p__Proteobacteria:capture_species=s__Ideonella_A sakaiensis:heptad=MCP-36H],(74ec8653-30d4-4ef4-9e5a-06c76b4fe18f_5@MCPsignal.87.176:0.0171972[&&NHX:Sample=rhiztom2:Type=capture:capture_class=c__Gammaproteobacteria:capture_domain=d__Bacteria:capture_family=f__Burkholderiaceae:capture_genus=g__Ramlibacter:capture_order=o__Burkholderiales:capture_phylum=p__Proteobacteria:capture_species=s__Ramlibacter sp013087525:heptad=MCP-36H],616be0c9-74c3-49f9-9e94-c669cd916f7d_5@MCPsignal.131.237:0.28384[&&NHX:Sample=rhiztom3:Type=capture:besthit=68.6:bitscore=127.0:capture_class=c__Gammaproteobacteria:capture_domain=d__Bacteria:capture_family=f__Burkholderiaceae:capture_genus=g__Achromobacter:capture_order=o__Burkholderiales:capture_phylum=p__Proteobacteria:capture_species=s__Achromobacter sp003454835:evalue=4.56e-38:gapopen=0.0:heptad=MCP-36H:length=105.0:mismatch=33.0:qcovhsp=99.1:qend=105.0:qstart=1.0:ref_name=GB_GCA_016789745.1_protein.faa_JAEUQF010000003.1_16@PF00015_full_PFAM.269.461:scovhsp=54.7:send=157.0:sstart=53.0])0.702:0.0174796[&&NHX:Sample_counter=rhiztom2--1||rhiztom3--1:Type_counter=capture--2:besthit_avg=68.6:besthit_max=68.6:besthit_min=68.6:besthit_std=0:besthit_sum=68.6:bitscore_avg=127.0:bitscore_max=127.0:bitscore_min=127.0:bitscore_std=0:bitscore_sum=127.0:capture_class_counter=c__Gammaproteobacteria--2:capture_domain_counter=d__Bacteria--2:capture_family_counter=f__Burkholderiaceae--2:capture_genus_counter=g__Achromobacter--1||g__Ramlibacter--1:capture_order_counter=o__Burkholderiales--2:capture_phylum_counter=p__Proteobacteria--2:capture_species_counter=s__Achromobacter sp003454835--1||s__Ramlibacter sp013087525--1:evalue_avg=4.56e-38:evalue_max=4.56e-38:evalue_min=4.56e-38:evalue_std=0:evalue_sum=4.56e-38:gapopen_avg=0.0:gapopen_max=0.0:gapopen_min=0.0:gapopen_std=0:gapopen_sum=0.0:gtdb_class_counter=:gtdb_domain_counter=:gtdb_family_counter=:gtdb_genus_counter=:gtdb_order_counter=:gtdb_phylum_counter=:gtdb_species_counter=:heptad_counter=MCP-36H--2:lbd_counter=:length_avg=105.0:length_max=105.0:length_min=105.0:length_std=0:length_sum=105.0:mismatch_avg=33.0:mismatch_max=33.0:mismatch_min=33.0:mismatch_std=0:mismatch_sum=33.0:name=N681352:qcovhsp_avg=99.1:qcovhsp_max=99.1:qcovhsp_min=99.1:qcovhsp_std=0:qcovhsp_sum=99.1:qend_avg=105.0:qend_max=105.0:qend_min=105.0:qend_std=0:qend_sum=105.0:qstart_avg=1.0:qstart_max=1.0:qstart_min=1.0:qstart_std=0:qstart_sum=1.0:ref_name_counter=GB_GCA_016789745.1_protein.faa_JAEUQF010000003.1_16@PF00015_full_PFAM.269.461--1:scovhsp_avg=54.7:scovhsp_max=54.7:scovhsp_min=54.7:scovhsp_std=0:scovhsp_sum=54.7:send_avg=157.0:send_max=157.0:send_min=157.0:send_std=0:send_sum=157.0:sstart_avg=53.0:sstart_max=53.0:sstart_min=53.0:sstart_std=0:sstart_sum=53.0])0.727:0.0547996[&&NHX:Sample_counter=rhiztom1--1||rhiztom2--1||rhiztom3--1:Type_counter=capture--3:besthit_avg=68.6:besthit_max=68.6:besthit_min=68.6:besthit_std=0:besthit_sum=68.6:bitscore_avg=127.0:bitscore_max=127.0:bitscore_min=127.0:bitscore_std=0:bitscore_sum=127.0:capture_class_counter=c__Gammaproteobacteria--3:capture_domain_counter=d__Bacteria--3:capture_family_counter=f__Burkholderiaceae--3:capture_genus_counter=g__Achromobacter--1||g__Ideonella_A--1||g__Ramlibacter--1:capture_order_counter=o__Burkholderiales--3:capture_phylum_counter=p__Proteobacteria--3:capture_species_counter=s__Achromobacter sp003454835--1||s__Ideonella_A sakaiensis--1||s__Ramlibacter sp013087525--1:evalue_avg=4.56e-38:evalue_max=4.56e-38:evalue_min=4.56e-38:evalue_std=0:evalue_sum=4.56e-38:gapopen_avg=0.0:gapopen_max=0.0:gapopen_min=0.0:gapopen_std=0:gapopen_sum=0.0:gtdb_class_counter=:gtdb_domain_counter=:gtdb_family_counter=:gtdb_genus_counter=:gtdb_order_counter=:gtdb_phylum_counter=:gtdb_species_counter=:heptad_counter=MCP-36H--3:lbd_counter=:length_avg=105.0:length_max=105.0:length_min=105.0:length_std=0:length_sum=105.0:mismatch_avg=33.0:mismatch_max=33.0:mismatch_min=33.0:mismatch_std=0:mismatch_sum=33.0:name=N681353:qcovhsp_avg=99.1:qcovhsp_max=99.1:qcovhsp_min=99.1:qcovhsp_std=0:qcovhsp_sum=99.1:qend_avg=105.0:qend_max=105.0:qend_min=105.0:qend_std=0:qend_sum=105.0:qstart_avg=1.0:qstart_max=1.0:qstart_min=1.0:qstart_std=0:qstart_sum=1.0:ref_name_counter=GB_GCA_016789745.1_protein.faa_JAEUQF010000003.1_16@PF00015_full_PFAM.269.461--1:scovhsp_avg=54.7:scovhsp_max=54.7:scovhsp_min=54.7:scovhsp_std=0:scovhsp_sum=54.7:send_avg=157.0:send_max=157.0:send_min=157.0:send_std=0:send_sum=157.0:sstart_avg=53.0:sstart_max=53.0:sstart_min=53.0:sstart_std=0:sstart_sum=53.0],(((39ebe2b0-cdf9-4528-a97a-99268ec17aba_5@MCPsignal.210.283:5e-09[&&NHX:Sample=rhiztom2:Type=capture:capture_class=c__Alphaproteobacteria:capture_domain=d__Bacteria:capture_family=f__Beijerinckiaceae:capture_genus=g__Microvirga:capture_order=o__Rhizobiales:capture_phylum=p__Proteobacteria:capture_species=s__Microvirga mediterraneensis:heptad=MCP-36H],c62fc135-c20b-4a12-afca-d83a1663f8e8_5@MCPsignal.103.167:5e-09[&&NHX:Sample=rhiztom1:Type=capture:capture_class=c__Gammaproteobacteria:capture_domain=d__Bacteria:capture_family=f__Rhodocyclaceae:capture_genus=g__Denitromonas:capture_order=o__Burkholderiales:capture_phylum=p__Proteobacteria:capture_species=s__Denitromonas sp010983895:heptad=MCP-36H])0:5e-09[&&NHX:Sample_counter=rhiztom1--1||rhiztom2--1:Type_counter=capture--2:capture_class_counter=c__Alphaproteobacteria--1||c__Gammaproteobacteria--1:capture_domain_counter=d__Bacteria--2:capture_family_counter=f__Beijerinckiaceae--1||f__Rhodocyclaceae--1:capture_genus_counter=g__Denitromonas--1||g__Microvirga--1:capture_order_counter=o__Burkholderiales--1||o__Rhizobiales--1:capture_phylum_counter=p__Proteobacteria--2:capture_species_counter=s__Denitromonas sp010983895--1||s__Microvirga mediterraneensis--1:gtdb_class_counter=:gtdb_domain_counter=:gtdb_family_counter=:gtdb_genus_counter=:gtdb_order_counter=:gtdb_phylum_counter=:gtdb_species_counter=:heptad_counter=MCP-36H--2:lbd_counter=:name=N681356:ref_name_counter=],e993d24a-ddf7-41f5-ad03-4524317596e2_1@MCPsignal.24.143:0.139529[&&NHX:Sample=rhiztom2:Type=capture:besthit=76.7:bitscore=150.0:capture_class=c__Gammaproteobacteria:capture_domain=d__Bacteria:capture_family=f__Enterobacteriaceae:capture_genus=g__Pantoea:capture_order=o__Enterobacterales:capture_phylum=p__Proteobacteria:capture_species=s__Pantoea allii:evalue=1.29e-46:gapopen=1.0:heptad=MCP-36H:length=120.0:mismatch=27.0:qcovhsp=100.0:qend=119.0:qstart=1.0:ref_name=GB_GCA_016789685.1_protein.faa_JAEUQQ010000643.1_2@PF00015_full_PFAM.280.473:scovhsp=62.2:send=158.0:sstart=39.0])0.587:0.0263334[&&NHX:Sample_counter=rhiztom1--1||rhiztom2--2:Type_counter=capture--3:besthit_avg=76.7:besthit_max=76.7:besthit_min=76.7:besthit_std=0:besthit_sum=76.7:bitscore_avg=150.0:bitscore_max=150.0:bitscore_min=150.0:bitscore_std=0:bitscore_sum=150.0:capture_class_counter=c__Alphaproteobacteria--1||c__Gammaproteobacteria--2:capture_domain_counter=d__Bacteria--3:capture_family_counter=f__Beijerinckiaceae--1||f__Enterobacteriaceae--1||f__Rhodocyclaceae--1:capture_genus_counter=g__Denitromonas--1||g__Microvirga--1||g__Pantoea--1:capture_order_counter=o__Burkholderiales--1||o__Enterobacterales--1||o__Rhizobiales--1:capture_phylum_counter=p__Proteobacteria--3:capture_species_counter=s__Denitromonas sp010983895--1||s__Microvirga mediterraneensis--1||s__Pantoea allii--1:evalue_avg=1.29e-46:evalue_max=1.29e-46:evalue_min=1.29e-46:evalue_std=0:evalue_sum=1.29e-46:gapopen_avg=1.0:gapopen_max=1.0:gapopen_min=1.0:gapopen_std=0:gapopen_sum=1.0:gtdb_class_counter=:gtdb_domain_counter=:gtdb_family_counter=:gtdb_genus_counter=:gtdb_order_counter=:gtdb_phylum_counter=:gtdb_species_counter=:heptad_counter=MCP-36H--3:lbd_counter=:length_avg=120.0:length_max=120.0:length_min=120.0:length_std=0:length_sum=120.0:mismatch_avg=27.0:mismatch_max=27.0:mismatch_min=27.0:mismatch_std=0:mismatch_sum=27.0:name=N681358:qcovhsp_avg=100.0:qcovhsp_max=100.0:qcovhsp_min=100.0:qcovhsp_std=0:qcovhsp_sum=100.0:qend_avg=119.0:qend_max=119.0:qend_min=119.0:qend_std=0:qend_sum=119.0:qstart_avg=1.0:qstart_max=1.0:qstart_min=1.0:qstart_std=0:qstart_sum=1.0:ref_name_counter=GB_GCA_016789685.1_protein.faa_JAEUQQ010000643.1_2@PF00015_full_PFAM.280.473--1:scovhsp_avg=62.2:scovhsp_max=62.2:scovhsp_min=62.2:scovhsp_std=0:scovhsp_sum=62.2:send_avg=158.0:send_max=158.0:send_min=158.0:send_std=0:send_sum=158.0:sstart_avg=39.0:sstart_max=39.0:sstart_min=39.0:sstart_std=0:sstart_sum=39.0],((((d8258a31-816f-40e7-8c07-dda5b02467ac_2@MCPsignal.159.231:0[&&NHX:Sample=rhiztom2:Type=capture:capture_class=c__Gammaproteobacteria:capture_domain=d__Bacteria:capture_family=f__Burkholderiaceae:capture_genus=g__Duganella:capture_order=o__Burkholderiales:capture_phylum=p__Proteobacteria:capture_species=s__Duganella sp009674535:heptad=MCP-36H],d8127ec1-ecf7-46ff-8689-8c7004be3afb_4@MCPsignal.48.120:0[&&NHX:Sample=rhiztom2:Type=capture:capture_class=c__Gammaproteobacteria:capture_domain=d__Bacteria:capture_family=f__Burkholderiaceae:capture_genus=g__Duganella:capture_order=o__Burkholderiales:capture_phylum=p__Proteobacteria:capture_species=s__Duganella sp009674535:heptad=MCP-36H]):5e-09[&&NHX:Sample_counter=rhiztom2--2:Type_counter=capture--2:capture_class_counter=c__Gammaproteobacteria--2:capture_domain_counter=d__Bacteria--2:capture_family_counter=f__Burkholderiaceae--2:capture_genus_counter=g__Duganella--2:capture_order_counter=o__Burkholderiales--2:capture_phylum_counter=p__Proteobacteria--2:capture_species_counter=s__Duganella sp009674535--2:gtdb_class_counter=:gtdb_domain_counter=:gtdb_family_counter=:gtdb_genus_counter=:gtdb_order_counter=:gtdb_phylum_counter=:gtdb_species_counter=:heptad_counter=MCP-36H--2:lbd_counter=:name=N681361:ref_name_counter=],6026cfee-35d7-4852-8712-7abb061b77b0_3@MCPsignal.40.98:0.0175169[&&NHX:Sample=rhiztom1:Type=capture:capture_class=c__Gammaproteobacteria:capture_domain=d__Bacteria:capture_family=f__Cellvibrionaceae:capture_genus=g__Marinimicrobium_A:capture_order=o__Pseudomonadales:capture_phylum=p__Proteobacteria:capture_species=s__Marinimicrobium_A alkaliphilum:heptad=MCP-36H])0:6e-09[&&NHX:Sample_counter=rhiztom1--1||rhiztom2--2:Type_counter=capture--3:capture_class_counter=c__Gammaproteobacteria--3:capture_domain_counter=d__Bacteria--3:capture_family_counter=f__Burkholderiaceae--2||f__Cellvibrionaceae--1:capture_genus_counter=g__Duganella--2||g__Marinimicrobium_A--1:capture_order_counter=o__Burkholderiales--2||o__Pseudomonadales--1:capture_phylum_counter=p__Proteobacteria--3:capture_species_counter=s__Duganella sp009674535--2||s__Marinimicrobium_A alkaliphilum--1:gtdb_class_counter=:gtdb_domain_counter=:gtdb_family_counter=:gtdb_genus_counter=:gtdb_order_counter=:gtdb_phylum_counter=:gtdb_species_counter=:heptad_counter=MCP-36H--3:lbd_counter=:name=N681363:ref_name_counter=],(c526e4a1-9332-4810-bb14-745fec8ffdef_4@MCPsignal.231.307:5e-09[&&NHX:Sample=rhiztom3:Type=capture:capture_class=c__UBA4802:capture_domain=d__Bacteria:capture_family=f__UBA5550:capture_genus=g__RBG-16-49-21:capture_order=o__UBA4802:capture_phylum=p__Spirochaetota:capture_species=s__RBG-16-49-21 sp017999915:heptad=MCP-36H],85a82d53-e58d-4a1e-89da-067f74bdb637_1@MCPsignal.57.122:0.0136168[&&NHX:Sample=rhiztom2:Type=capture:capture_class=c__Gammaproteobacteria:capture_domain=d__Bacteria:capture_family=f__Cellvibrionaceae:capture_genus=g__Marinimicrobium_A:capture_order=o__Pseudomonadales:capture_phylum=p__Proteobacteria:capture_species=s__Marinimicrobium_A alkaliphilum:heptad=MCP-36H])0:5e-09[&&NHX:Sample_counter=rhiztom2--1||rhiztom3--1:Type_counter=capture--2:capture_class_counter=c__Gammaproteobacteria--1||c__UBA4802--1:capture_domain_counter=d__Bacteria--2:capture_family_counter=f__Cellvibrionaceae--1||f__UBA5550--1:capture_genus_counter=g__Marinimicrobium_A--1||g__RBG-16-49-21--1:capture_order_counter=o__Pseudomonadales--1||o__UBA4802--1:capture_phylum_counter=p__Proteobacteria--1||p__Spirochaetota--1:capture_species_counter=s__Marinimicrobium_A alkaliphilum--1||s__RBG-16-49-21 sp017999915--1:gtdb_class_counter=:gtdb_domain_counter=:gtdb_family_counter=:gtdb_genus_counter=:gtdb_order_counter=:gtdb_phylum_counter=:gtdb_species_counter=:heptad_counter=MCP-36H--2:lbd_counter=:name=N681366:ref_name_counter=])0.991:5e-09[&&NHX:Sample_counter=rhiztom1--1||rhiztom2--3||rhiztom3--1:Type_counter=capture--5:capture_class_counter=c__Gammaproteobacteria--4||c__UBA4802--1:capture_domain_counter=d__Bacteria--5:capture_family_counter=f__Burkholderiaceae--2||f__Cellvibrionaceae--2||f__UBA5550--1:capture_genus_counter=g__Duganella--2||g__Marinimicrobium_A--2||g__RBG-16-49-21--1:capture_order_counter=o__Burkholderiales--2||o__Pseudomonadales--2||o__UBA4802--1:capture_phylum_counter=p__Proteobacteria--4||p__Spirochaetota--1:capture_species_counter=s__Duganella sp009674535--2||s__Marinimicrobium_A alkaliphilum--2||s__RBG-16-49-21 sp017999915--1:gtdb_class_counter=:gtdb_domain_counter=:gtdb_family_counter=:gtdb_genus_counter=:gtdb_order_counter=:gtdb_phylum_counter=:gtdb_species_counter=:heptad_counter=MCP-36H--5:lbd_counter=:name=N681367:ref_name_counter=],(e5b44c07-721f-5d4a-9410-ceaa60f56e7a_4@MCPsignal.25.82:0[&&NHX:Sample=rhiztom2:Type=capture:capture_class=c__Gammaproteobacteria:capture_domain=d__Bacteria:capture_family=f__Burkholderiaceae:capture_genus=g__Duganella:capture_order=o__Burkholderiales:capture_phylum=p__Proteobacteria:capture_species=s__Duganella sp009674535:heptad=MCP-36H],37594941-d3a9-45b2-963f-723407b8f66d_4@MCPsignal.25.82:0[&&NHX:Sample=rhiztom2:Type=capture:capture_class=c__Gammaproteobacteria:capture_domain=d__Bacteria:capture_family=f__Burkholderiaceae:capture_genus=g__Duganella:capture_order=o__Burkholderiales:capture_phylum=p__Proteobacteria:capture_species=s__Duganella sp009674535:heptad=MCP-36H]):5e-09[&&NHX:Sample_counter=rhiztom2--2:Type_counter=capture--2:capture_class_counter=c__Gammaproteobacteria--2:capture_domain_counter=d__Bacteria--2:capture_family_counter=f__Burkholderiaceae--2:capture_genus_counter=g__Duganella--2:capture_order_counter=o__Burkholderiales--2:capture_phylum_counter=p__Proteobacteria--2:capture_species_counter=s__Duganella sp009674535--2:gtdb_class_counter=:gtdb_domain_counter=:gtdb_family_counter=:gtdb_genus_counter=:gtdb_order_counter=:gtdb_phylum_counter=:gtdb_species_counter=:heptad_counter=MCP-36H--2:lbd_counter=:name=N681370:ref_name_counter=])0.976:0.144426[&&NHX:Sample_counter=rhiztom1--1||rhiztom2--5||rhiztom3--1:Type_counter=capture--7:capture_class_counter=c__Gammaproteobacteria--6||c__UBA4802--1:capture_domain_counter=d__Bacteria--7:capture_family_counter=f__Burkholderiaceae--4||f__Cellvibrionaceae--2||f__UBA5550--1:capture_genus_counter=g__Duganella--4||g__Marinimicrobium_A--2||g__RBG-16-49-21--1:capture_order_counter=o__Burkholderiales--4||o__Pseudomonadales--2||o__UBA4802--1:capture_phylum_counter=p__Proteobacteria--6||p__Spirochaetota--1:capture_species_counter=s__Duganella sp009674535--4||s__Marinimicrobium_A alkaliphilum--2||s__RBG-16-49-21 sp017999915--1:gtdb_class_counter=:gtdb_domain_counter=:gtdb_family_counter=:gtdb_genus_counter=:gtdb_order_counter=:gtdb_phylum_counter=:gtdb_species_counter=:heptad_counter=MCP-36H--7:lbd_counter=:name=N681371:ref_name_counter=])0.67:0.0512626[&&NHX:Sample_counter=rhiztom1--2||rhiztom2--7||rhiztom3--1:Type_counter=capture--10:besthit_avg=76.7:besthit_max=76.7:besthit_min=76.7:besthit_std=0:besthit_sum=76.7:bitscore_avg=150.0:bitscore_max=150.0:bitscore_min=150.0:bitscore_std=0:bitscore_sum=150.0:capture_class_counter=c__Alphaproteobacteria--1||c__Gammaproteobacteria--8||c__UBA4802--1:capture_domain_counter=d__Bacteria--10:capture_family_counter=f__Beijerinckiaceae--1||f__Burkholderiaceae--4||f__Cellvibrionaceae--2||f__Enterobacteriaceae--1||f__Rhodocyclaceae--1||f__UBA5550--1:capture_genus_counter=g__Denitromonas--1||g__Duganella--4||g__Marinimicrobium_A--2||g__Microvirga--1||g__Pantoea--1||g__RBG-16-49-21--1:capture_order_counter=o__Burkholderiales--5||o__Enterobacterales--1||o__Pseudomonadales--2||o__Rhizobiales--1||o__UBA4802--1:capture_phylum_counter=p__Proteobacteria--9||p__Spirochaetota--1:capture_species_counter=s__Denitromonas sp010983895--1||s__Duganella sp009674535--4||s__Marinimicrobium_A alkaliphilum--2||s__Microvirga mediterraneensis--1||s__Pantoea allii--1||s__RBG-16-49-21 sp017999915--1:evalue_avg=1.29e-46:evalue_max=1.29e-46:evalue_min=1.29e-46:evalue_std=0:evalue_sum=1.29e-46:gapopen_avg=1.0:gapopen_max=1.0:gapopen_min=1.0:gapopen_std=0:gapopen_sum=1.0:gtdb_class_counter=:gtdb_domain_counter=:gtdb_family_counter=:gtdb_genus_counter=:gtdb_order_counter=:gtdb_phylum_counter=:gtdb_species_counter=:heptad_counter=MCP-36H--10:lbd_counter=:length_avg=120.0:length_max=120.0:length_min=120.0:length_std=0:length_sum=120.0:mismatch_avg=27.0:mismatch_max=27.0:mismatch_min=27.0:mismatch_std=0:mismatch_sum=27.0:name=N681372:qcovhsp_avg=100.0:qcovhsp_max=100.0:qcovhsp_min=100.0:qcovhsp_std=0:qcovhsp_sum=100.0:qend_avg=119.0:qend_max=119.0:qend_min=119.0:qend_std=0:qend_sum=119.0:qstart_avg=1.0:qstart_max=1.0:qstart_min=1.0:qstart_std=0:qstart_sum=1.0:ref_name_counter=GB_GCA_016789685.1_protein.faa_JAEUQQ010000643.1_2@PF00015_full_PFAM.280.473--1:scovhsp_avg=62.2:scovhsp_max=62.2:scovhsp_min=62.2:scovhsp_std=0:scovhsp_sum=62.2:send_avg=158.0:send_max=158.0:send_min=158.0:send_std=0:send_sum=158.0:sstart_avg=39.0:sstart_max=39.0:sstart_min=39.0:sstart_std=0:sstart_sum=39.0])0.519:0.030855[&&NHX:Sample_counter=rhiztom1--3||rhiztom2--8||rhiztom3--2:Type_counter=capture--13:besthit_avg=72.65:besthit_max=76.7:besthit_min=68.6:besthit_std=5.727564927611041:besthit_sum=145.3:bitscore_avg=138.5:bitscore_max=150.0:bitscore_min=127.0:bitscore_std=16.263455967290593:bitscore_sum=277.0:capture_class_counter=c__Alphaproteobacteria--1||c__Gammaproteobacteria--11||c__UBA4802--1:capture_domain_counter=d__Bacteria--13:capture_family_counter=f__Beijerinckiaceae--1||f__Burkholderiaceae--7||f__Cellvibrionaceae--2||f__Enterobacteriaceae--1||f__Rhodocyclaceae--1||f__UBA5550--1:capture_genus_counter=g__Achromobacter--1||g__Denitromonas--1||g__Duganella--4||g__Ideonella_A--1||g__Marinimicrobium_A--2||g__Microvirga--1||g__Pantoea--1||g__RBG-16-49-21--1||g__Ramlibacter--1:capture_order_counter=o__Burkholderiales--8||o__Enterobacterales--1||o__Pseudomonadales--2||o__Rhizobiales--1||o__UBA4802--1:capture_phylum_counter=p__Proteobacteria--12||p__Spirochaetota--1:capture_species_counter=s__Achromobacter sp003454835--1||s__Denitromonas sp010983895--1||s__Duganella sp009674535--4||s__Ideonella_A sakaiensis--1||s__Marinimicrobium_A alkaliphilum--2||s__Microvirga mediterraneensis--1||s__Pantoea allii--1||s__RBG-16-49-21 sp017999915--1||s__Ramlibacter sp013087525--1:evalue_avg=2.28000000645e-38:evalue_max=4.56e-38:evalue_min=1.29e-46:evalue_std=3.2244069130889793e-38:evalue_sum=4.5600000129e-38:gapopen_avg=0.5:gapopen_max=1.0:gapopen_min=0.0:gapopen_std=0.7071067811865476:gapopen_sum=1.0:gtdb_class_counter=:gtdb_domain_counter=:gtdb_family_counter=:gtdb_genus_counter=:gtdb_order_counter=:gtdb_phylum_counter=:gtdb_species_counter=:heptad_counter=MCP-36H--13:lbd_counter=:length_avg=112.5:length_max=120.0:length_min=105.0:length_std=10.606601717798213:length_sum=225.0:mismatch_avg=30.0:mismatch_max=33.0:mismatch_min=27.0:mismatch_std=4.242640687119285:mismatch_sum=60.0:name=N681373:qcovhsp_avg=99.55:qcovhsp_max=100.0:qcovhsp_min=99.1:qcovhsp_std=0.6363961030678968:qcovhsp_sum=199.1:qend_avg=112.0:qend_max=119.0:qend_min=105.0:qend_std=9.899494936611665:qend_sum=224.0:qstart_avg=1.0:qstart_max=1.0:qstart_min=1.0:qstart_std=0.0:qstart_sum=2.0:ref_name_counter=GB_GCA_016789685.1_protein.faa_JAEUQQ010000643.1_2@PF00015_full_PFAM.280.473--1||GB_GCA_016789745.1_protein.faa_JAEUQF010000003.1_16@PF00015_full_PFAM.269.461--1:scovhsp_avg=58.45:scovhsp_max=62.2:scovhsp_min=54.7:scovhsp_std=5.303300858899107:scovhsp_sum=116.9:send_avg=157.5:send_max=158.0:send_min=157.0:send_std=0.7071067811865476:send_sum=315.0:sstart_avg=46.0:sstart_max=53.0:sstart_min=39.0:sstart_std=9.899494936611665:sstart_sum=92.0])0.969:0.146602[&&NHX:Sample_counter=rhiztom1--3||rhiztom2--8||rhiztom3--3:Type_counter=capture--14:besthit_avg=72.65:besthit_max=76.7:besthit_min=68.6:besthit_std=5.727564927611041:besthit_sum=145.3:bitscore_avg=138.5:bitscore_max=150.0:bitscore_min=127.0:bitscore_std=16.263455967290593:bitscore_sum=277.0:capture_class_counter=c__Alphaproteobacteria--1||c__Gammaproteobacteria--12||c__UBA4802--1:capture_domain_counter=d__Bacteria--14:capture_family_counter=f__Beijerinckiaceae--1||f__Burkholderiaceae--8||f__Cellvibrionaceae--2||f__Enterobacteriaceae--1||f__Rhodocyclaceae--1||f__UBA5550--1:capture_genus_counter=g__Achromobacter--2||g__Denitromonas--1||g__Duganella--4||g__Ideonella_A--1||g__Marinimicrobium_A--2||g__Microvirga--1||g__Pantoea--1||g__RBG-16-49-21--1||g__Ramlibacter--1:capture_order_counter=o__Burkholderiales--9||o__Enterobacterales--1||o__Pseudomonadales--2||o__Rhizobiales--1||o__UBA4802--1:capture_phylum_counter=p__Proteobacteria--13||p__Spirochaetota--1:capture_species_counter=s__Achromobacter mucicolens--1||s__Achromobacter sp003454835--1||s__Denitromonas sp010983895--1||s__Duganella sp009674535--4||s__Ideonella_A sakaiensis--1||s__Marinimicrobium_A alkaliphilum--2||s__Microvirga mediterraneensis--1||s__Pantoea allii--1||s__RBG-16-49-21 sp017999915--1||s__Ramlibacter sp013087525--1:evalue_avg=2.28000000645e-38:evalue_max=4.56e-38:evalue_min=1.29e-46:evalue_std=3.2244069130889793e-38:evalue_sum=4.5600000129e-38:gapopen_avg=0.5:gapopen_max=1.0:gapopen_min=0.0:gapopen_std=0.7071067811865476:gapopen_sum=1.0:gtdb_class_counter=:gtdb_domain_counter=:gtdb_family_counter=:gtdb_genus_counter=:gtdb_order_counter=:gtdb_phylum_counter=:gtdb_species_counter=:heptad_counter=MCP-36H--14:lbd_counter=:length_avg=112.5:length_max=120.0:length_min=105.0:length_std=10.606601717798213:length_sum=225.0:mismatch_avg=30.0:mismatch_max=33.0:mismatch_min=27.0:mismatch_std=4.242640687119285:mismatch_sum=60.0:name=N681374:qcovhsp_avg=99.55:qcovhsp_max=100.0:qcovhsp_min=99.1:qcovhsp_std=0.6363961030678968:qcovhsp_sum=199.1:qend_avg=112.0:qend_max=119.0:qend_min=105.0:qend_std=9.899494936611665:qend_sum=224.0:qstart_avg=1.0:qstart_max=1.0:qstart_min=1.0:qstart_std=0.0:qstart_sum=2.0:ref_name_counter=GB_GCA_016789685.1_protein.faa_JAEUQQ010000643.1_2@PF00015_full_PFAM.280.473--1||GB_GCA_016789745.1_protein.faa_JAEUQF010000003.1_16@PF00015_full_PFAM.269.461--1:scovhsp_avg=58.45:scovhsp_max=62.2:scovhsp_min=54.7:scovhsp_std=5.303300858899107:scovhsp_sum=116.9:send_avg=157.5:send_max=158.0:send_min=157.0:send_std=0.7071067811865476:send_sum=315.0:sstart_avg=46.0:sstart_max=53.0:sstart_min=39.0:sstart_std=9.899494936611665:sstart_sum=92.0])0.004:0.0125078[&&NHX:Sample_counter=rhiztom1--3||rhiztom2--8||rhiztom3--3:Type_counter=GTDB--1||capture--14:besthit_avg=72.65:besthit_max=76.7:besthit_min=68.6:besthit_std=5.727564927611041:besthit_sum=145.3:bitscore_avg=138.5:bitscore_max=150.0:bitscore_min=127.0:bitscore_std=16.263455967290593:bitscore_sum=277.0:capture_class_counter=c__Alphaproteobacteria--1||c__Gammaproteobacteria--12||c__UBA4802--1:capture_domain_counter=d__Bacteria--14:capture_family_counter=f__Beijerinckiaceae--1||f__Burkholderiaceae--8||f__Cellvibrionaceae--2||f__Enterobacteriaceae--1||f__Rhodocyclaceae--1||f__UBA5550--1:capture_genus_counter=g__Achromobacter--2||g__Denitromonas--1||g__Duganella--4||g__Ideonella_A--1||g__Marinimicrobium_A--2||g__Microvirga--1||g__Pantoea--1||g__RBG-16-49-21--1||g__Ramlibacter--1:capture_order_counter=o__Burkholderiales--9||o__Enterobacterales--1||o__Pseudomonadales--2||o__Rhizobiales--1||o__UBA4802--1:capture_phylum_counter=p__Proteobacteria--13||p__Spirochaetota--1:capture_species_counter=s__Achromobacter mucicolens--1||s__Achromobacter sp003454835--1||s__Denitromonas sp010983895--1||s__Duganella sp009674535--4||s__Ideonella_A sakaiensis--1||s__Marinimicrobium_A alkaliphilum--2||s__Microvirga mediterraneensis--1||s__Pantoea allii--1||s__RBG-16-49-21 sp017999915--1||s__Ramlibacter sp013087525--1:evalue_avg=2.28000000645e-38:evalue_max=4.56e-38:evalue_min=1.29e-46:evalue_std=3.2244069130889793e-38:evalue_sum=4.5600000129e-38:gapopen_avg=0.5:gapopen_max=1.0:gapopen_min=0.0:gapopen_std=0.7071067811865476:gapopen_sum=1.0:gtdb_class_counter=c__Verrucomicrobiae--1:gtdb_domain_counter=d__Bacteria--1:gtdb_family_counter=f__Opitutaceae--1:gtdb_genus_counter=g__UBA6669--1:gtdb_order_counter=o__Opitutales--1:gtdb_phylum_counter=p__Verrucomicrobiota--1:gtdb_species_counter=s__UBA6669 sp016794625--1:heptad_counter=MCP-36H--15:lbd_counter=:lca_tree=s__UBA6669 sp016794625:length_avg=112.5:length_max=120.0:length_min=105.0:length_std=10.606601717798213:length_sum=225.0:mismatch_avg=30.0:mismatch_max=33.0:mismatch_min=27.0:mismatch_std=4.242640687119285:mismatch_sum=60.0:name=N681375:qcovhsp_avg=99.55:qcovhsp_max=100.0:qcovhsp_min=99.1:qcovhsp_std=0.6363961030678968:qcovhsp_sum=199.1:qend_avg=112.0:qend_max=119.0:qend_min=105.0:qend_std=9.899494936611665:qend_sum=224.0:qstart_avg=1.0:qstart_max=1.0:qstart_min=1.0:qstart_std=0.0:qstart_sum=2.0:ref_name_counter=GB_GCA_016789685.1_protein.faa_JAEUQQ010000643.1_2@PF00015_full_PFAM.280.473--1||GB_GCA_016789745.1_protein.faa_JAEUQF010000003.1_16@PF00015_full_PFAM.269.461--1:scovhsp_avg=58.45:scovhsp_max=62.2:scovhsp_min=54.7:scovhsp_std=5.303300858899107:scovhsp_sum=116.9:send_avg=157.5:send_max=158.0:send_min=157.0:send_std=0.7071067811865476:send_sum=315.0:sstart_avg=46.0:sstart_max=53.0:sstart_min=39.0:sstart_std=9.899494936611665:sstart_sum=92.0],1d96dbc5-f81b-555d-8e0f-f6dd74e9b518_6@MCPsignal.22.133:0.258458[&&NHX:Sample=rhiztom1:Type=capture:besthit=74.8:bitscore=152.0:capture_class=c__Gammaproteobacteria:capture_domain=d__Bacteria:capture_family=f__Casimicrobiaceae:capture_genus=g__CAIWHR01:capture_order=o__Burkholderiales:capture_phylum=p__Proteobacteria:capture_species=s__CAIWHR01 sp903912485:evalue=1.96e-47:gapopen=0.0:heptad=MCP-36H:length=111.0:mismatch=28.0:qcovhsp=100.0:qend=111.0:qstart=1.0:ref_name=GB_GCA_005777315.1_protein.faa_SXMN01000280.1_2@PF00015_full_PFAM.49.248:scovhsp=55.8:send=166.0:sstart=56.0])0.825:0.0284968[&&NHX:Sample_counter=rhiztom1--4||rhiztom2--8||rhiztom3--3:Type_counter=GTDB--1||capture--15:besthit_avg=73.36666666666666:besthit_max=76.7:besthit_min=68.6:besthit_std=4.2359571921035:besthit_sum=220.1:bitscore_avg=143.0:bitscore_max=152.0:bitscore_min=127.0:bitscore_std=13.892443989449804:bitscore_sum=429.0:capture_class_counter=c__Alphaproteobacteria--1||c__Gammaproteobacteria--13||c__UBA4802--1:capture_domain_counter=d__Bacteria--15:capture_family_counter=f__Beijerinckiaceae--1||f__Burkholderiaceae--8||f__Casimicrobiaceae--1||f__Cellvibrionaceae--2||f__Enterobacteriaceae--1||f__Rhodocyclaceae--1||f__UBA5550--1:capture_genus_counter=g__Achromobacter--2||g__CAIWHR01--1||g__Denitromonas--1||g__Duganella--4||g__Ideonella_A--1||g__Marinimicrobium_A--2||g__Microvirga--1||g__Pantoea--1||g__RBG-16-49-21--1||g__Ramlibacter--1:capture_order_counter=o__Burkholderiales--10||o__Enterobacterales--1||o__Pseudomonadales--2||o__Rhizobiales--1||o__UBA4802--1:capture_phylum_counter=p__Proteobacteria--14||p__Spirochaetota--1:capture_species_counter=s__Achromobacter mucicolens--1||s__Achromobacter sp003454835--1||s__CAIWHR01 sp903912485--1||s__Denitromonas sp010983895--1||s__Duganella sp009674535--4||s__Ideonella_A sakaiensis--1||s__Marinimicrobium_A alkaliphilum--2||s__Microvirga mediterraneensis--1||s__Pantoea allii--1||s__RBG-16-49-21 sp017999915--1||s__Ramlibacter sp013087525--1:evalue_avg=1.5200000049533334e-38:evalue_max=4.56e-38:evalue_min=1.96e-47:evalue_std=2.632717223214981e-38:evalue_sum=4.56000001486e-38:gapopen_avg=0.3333333333333333:gapopen_max=1.0:gapopen_min=0.0:gapopen_std=0.5773502691896258:gapopen_sum=1.0:gtdb_class_counter=c__Verrucomicrobiae--1:gtdb_domain_counter=d__Bacteria--1:gtdb_family_counter=f__Opitutaceae--1:gtdb_genus_counter=g__UBA6669--1:gtdb_order_counter=o__Opitutales--1:gtdb_phylum_counter=p__Verrucomicrobiota--1:gtdb_species_counter=s__UBA6669 sp016794625--1:heptad_counter=MCP-36H--16:lbd_counter=:lca_tree=s__UBA6669 sp016794625:length_avg=112.0:length_max=120.0:length_min=105.0:length_std=7.54983443527075:length_sum=336.0:mismatch_avg=29.333333333333332:mismatch_max=33.0:mismatch_min=27.0:mismatch_std=3.2145502536643185:mismatch_sum=88.0:name=N681377:qcovhsp_avg=99.7:qcovhsp_max=100.0:qcovhsp_min=99.1:qcovhsp_std=0.5196152422706665:qcovhsp_sum=299.1:qend_avg=111.66666666666667:qend_max=119.0:qend_min=105.0:qend_std=7.023769168568492:qend_sum=335.0:qstart_avg=1.0:qstart_max=1.0:qstart_min=1.0:qstart_std=0.0:qstart_sum=3.0:ref_name_counter=GB_GCA_005777315.1_protein.faa_SXMN01000280.1_2@PF00015_full_PFAM.49.248--1||GB_GCA_016789685.1_protein.faa_JAEUQQ010000643.1_2@PF00015_full_PFAM.280.473--1||GB_GCA_016789745.1_protein.faa_JAEUQF010000003.1_16@PF00015_full_PFAM.269.461--1:scovhsp_avg=57.56666666666666:scovhsp_max=62.2:scovhsp_min=54.7:scovhsp_std=4.050102879351751:scovhsp_sum=172.7:send_avg=160.33333333333334:send_max=166.0:send_min=157.0:send_std=4.932882862316247:send_sum=481.0:sstart_avg=49.333333333333336:sstart_max=56.0:sstart_min=39.0:sstart_std=9.073771725877465:sstart_sum=148.0],(GB_GCA_903840415.1_protein.faa_CAIMFY010000069.1_6@PF00015_full_PFAM.395.653:0.11765[&&NHX:Type=GTDB:gtdb_class=c__Verrucomicrobiae:gtdb_domain=d__Bacteria:gtdb_family=f__Opitutaceae:gtdb_genus=g__CAITWF01:gtdb_order=o__Opitutales:gtdb_phylum=p__Verrucomicrobiota:gtdb_species=s__CAITWF01 sp903840415:heptad=MCP-36H:species=d__Bacteria_p__Verrucomicrobiota_c__Verrucomicrobiae_o__Opitutales_f__Opitutaceae_g__CAITWF01_s__CAITWF01 sp903840415],(GB_GCA_903877135.1_protein.faa_CAIRCN010000008.1_38@PF00015_full_PFAM.394.622:0.00458984[&&NHX:Type=GTDB:gtdb_class=c__Verrucomicrobiae:gtdb_domain=d__Bacteria:gtdb_family=f__Opitutaceae:gtdb_genus=g__Opitutus:gtdb_order=o__Opitutales:gtdb_phylum=p__Verrucomicrobiota:gtdb_species=s__Opitutus sp903877135:heptad=MCP-36H:species=d__Bacteria_p__Verrucomicrobiota_c__Verrucomicrobiae_o__Opitutales_f__Opitutaceae_g__Opitutus_s__Opitutus sp903877135],GB_GCA_903877135.1_protein.faa_CAIRCN010000082.1_14@PF00015_full_PFAM.394.599:6e-09[&&NHX:Type=GTDB:gtdb_class=c__Verrucomicrobiae:gtdb_domain=d__Bacteria:gtdb_family=f__Opitutaceae:gtdb_genus=g__Opitutus:gtdb_order=o__Opitutales:gtdb_phylum=p__Verrucomicrobiota:gtdb_species=s__Opitutus sp903877135:heptad=MCP-36H:species=d__Bacteria_p__Verrucomicrobiota_c__Verrucomicrobiae_o__Opitutales_f__Opitutaceae_g__Opitutus_s__Opitutus sp903877135])0.999:0.0995862[&&NHX:Sample_counter=:Type_counter=GTDB--2:capture_class_counter=:capture_domain_counter=:capture_family_counter=:capture_genus_counter=:capture_order_counter=:capture_phylum_counter=:capture_species_counter=:evoltype=D:gtdb_class_counter=c__Verrucomicrobiae--2:gtdb_domain_counter=d__Bacteria--2:gtdb_family_counter=f__Opitutaceae--2:gtdb_genus_counter=g__Opitutus--2:gtdb_order_counter=o__Opitutales--2:gtdb_phylum_counter=p__Verrucomicrobiota--2:gtdb_species_counter=s__Opitutus sp903877135--2:heptad_counter=MCP-36H--2:lbd_counter=:lca=d__Bacteria:lca_tree=s__Opitutus sp903877135:name=N681381:ref_name_counter=])0.822:0.0230221[&&NHX:Sample_counter=:Type_counter=GTDB--3:capture_class_counter=:capture_domain_counter=:capture_family_counter=:capture_genus_counter=:capture_order_counter=:capture_phylum_counter=:capture_species_counter=:evoltype=D:gtdb_class_counter=c__Verrucomicrobiae--3:gtdb_domain_counter=d__Bacteria--3:gtdb_family_counter=f__Opitutaceae--3:gtdb_genus_counter=g__CAITWF01--1||g__Opitutus--2:gtdb_order_counter=o__Opitutales--3:gtdb_phylum_counter=p__Verrucomicrobiota--3:gtdb_species_counter=s__CAITWF01 sp903840415--1||s__Opitutus sp903877135--2:heptad_counter=MCP-36H--3:lbd_counter=:lca=d__Bacteria:lca_tree=f__Opitutaceae:name=N681382:ref_name_counter=])0.929:0.0529591[&&NHX:Sample_counter=rhiztom1--4||rhiztom2--8||rhiztom3--3:Type_counter=GTDB--4||capture--15:besthit_avg=73.36666666666666:besthit_max=76.7:besthit_min=68.6:besthit_std=4.2359571921035:besthit_sum=220.1:bitscore_avg=143.0:bitscore_max=152.0:bitscore_min=127.0:bitscore_std=13.892443989449804:bitscore_sum=429.0:capture_class_counter=c__Alphaproteobacteria--1||c__Gammaproteobacteria--13||c__UBA4802--1:capture_domain_counter=d__Bacteria--15:capture_family_counter=f__Beijerinckiaceae--1||f__Burkholderiaceae--8||f__Casimicrobiaceae--1||f__Cellvibrionaceae--2||f__Enterobacteriaceae--1||f__Rhodocyclaceae--1||f__UBA5550--1:capture_genus_counter=g__Achromobacter--2||g__CAIWHR01--1||g__Denitromonas--1||g__Duganella--4||g__Ideonella_A--1||g__Marinimicrobium_A--2||g__Microvirga--1||g__Pantoea--1||g__RBG-16-49-21--1||g__Ramlibacter--1:capture_order_counter=o__Burkholderiales--10||o__Enterobacterales--1||o__Pseudomonadales--2||o__Rhizobiales--1||o__UBA4802--1:capture_phylum_counter=p__Proteobacteria--14||p__Spirochaetota--1:capture_species_counter=s__Achromobacter mucicolens--1||s__Achromobacter sp003454835--1||s__CAIWHR01 sp903912485--1||s__Denitromonas sp010983895--1||s__Duganella sp009674535--4||s__Ideonella_A sakaiensis--1||s__Marinimicrobium_A alkaliphilum--2||s__Microvirga mediterraneensis--1||s__Pantoea allii--1||s__RBG-16-49-21 sp017999915--1||s__Ramlibacter sp013087525--1:evalue_avg=1.5200000049533334e-38:evalue_max=4.56e-38:evalue_min=1.96e-47:evalue_std=2.632717223214981e-38:evalue_sum=4.56000001486e-38:gapopen_avg=0.3333333333333333:gapopen_max=1.0:gapopen_min=0.0:gapopen_std=0.5773502691896258:gapopen_sum=1.0:gtdb_class_counter=c__Verrucomicrobiae--4:gtdb_domain_counter=d__Bacteria--4:gtdb_family_counter=f__Opitutaceae--4:gtdb_genus_counter=g__CAITWF01--1||g__Opitutus--2||g__UBA6669--1:gtdb_order_counter=o__Opitutales--4:gtdb_phylum_counter=p__Verrucomicrobiota--4:gtdb_species_counter=s__CAITWF01 sp903840415--1||s__Opitutus sp903877135--2||s__UBA6669 sp016794625--1:heptad_counter=MCP-36H--19:lbd_counter=:lca_tree=f__Opitutaceae:length_avg=112.0:length_max=120.0:length_min=105.0:length_std=7.54983443527075:length_sum=336.0:mismatch_avg=29.333333333333332:mismatch_max=33.0:mismatch_min=27.0:mismatch_std=3.2145502536643185:mismatch_sum=88.0:name=N681383:qcovhsp_avg=99.7:qcovhsp_max=100.0:qcovhsp_min=99.1:qcovhsp_std=0.5196152422706665:qcovhsp_sum=299.1:qend_avg=111.66666666666667:qend_max=119.0:qend_min=105.0:qend_std=7.023769168568492:qend_sum=335.0:qstart_avg=1.0:qstart_max=1.0:qstart_min=1.0:qstart_std=0.0:qstart_sum=3.0:ref_name_counter=GB_GCA_005777315.1_protein.faa_SXMN01000280.1_2@PF00015_full_PFAM.49.248--1||GB_GCA_016789685.1_protein.faa_JAEUQQ010000643.1_2@PF00015_full_PFAM.280.473--1||GB_GCA_016789745.1_protein.faa_JAEUQF010000003.1_16@PF00015_full_PFAM.269.461--1:scovhsp_avg=57.56666666666666:scovhsp_max=62.2:scovhsp_min=54.7:scovhsp_std=4.050102879351751:scovhsp_sum=172.7:send_avg=160.33333333333334:send_max=166.0:send_min=157.0:send_std=4.932882862316247:send_sum=481.0:sstart_avg=49.333333333333336:sstart_max=56.0:sstart_min=39.0:sstart_std=9.073771725877465:sstart_sum=148.0])0.551:0.0262103[&&NHX:Sample_counter=rhiztom1--7||rhiztom2--11||rhiztom3--6:Type_counter=GTDB--4||capture--24:besthit_avg=78.37777777777778:besthit_max=87.5:besthit_min=67.0:besthit_std=7.172826809873807:besthit_sum=705.4:bitscore_avg=155.08888888888887:bitscore_max=219.0:bitscore_min=97.8:bitscore_std=40.04960812681082:bitscore_sum=1395.8:capture_class_counter=c__Alphaproteobacteria--2||c__Cyanobacteriia--1||c__Gammaproteobacteria--19||c__Planctomycetia--1||c__UBA4802--1:capture_domain_counter=d__Bacteria--24:capture_family_counter=f__Beijerinckiaceae--1||f__Burkholderiaceae--13||f__Casimicrobiaceae--1||f__Cellvibrionaceae--2||f__Chamaesiphonaceae--1||f__Chromobacteriaceae--1||f__Enterobacteriaceae--1||f__Magnetospirillaceae--1||f__Rhodocyclaceae--1||f__Thermoguttaceae--1||f__UBA5550--1:capture_genus_counter=g__Achromobacter--2||g__CAIWHR01--1||g__Denitromonas--1||g__Duganella--4||g__Herbaspirillum--5||g__Ideonella_A--1||g__JAAFHZ01--1||g__Marinimicrobium_A--2||g__Microvirga--1||g__Paludibacterium--1||g__Pantoea--1||g__Phaeospirillum--1||g__RBG-16-49-21--1||g__Ramlibacter--1||g__WRMR01--1:capture_order_counter=o__Burkholderiales--16||o__Cyanobacteriales--1||o__Enterobacterales--1||o__Pirellulales--1||o__Pseudomonadales--2||o__Rhizobiales--1||o__Rhodospirillales--1||o__UBA4802--1:capture_phylum_counter=p__Cyanobacteria--1||p__Planctomycetota--1||p__Proteobacteria--21||p__Spirochaetota--1:capture_species_counter=s__Achromobacter mucicolens--1||s__Achromobacter sp003454835--1||s__CAIWHR01 sp903912485--1||s__Denitromonas sp010983895--1||s__Duganella sp009674535--4||s__Herbaspirillum sp000282575--5||s__Ideonella_A sakaiensis--1||s__JAAFHZ01 sp013297675--1||s__Marinimicrobium_A alkaliphilum--2||s__Microvirga mediterraneensis--1||s__Paludibacterium sp019232825--1||s__Pantoea allii--1||s__Phaeospirillum sp900184795--1||s__RBG-16-49-21 sp017999915--1||s__Ramlibacter sp013087525--1||s__WRMR01 sp009776995--1:evalue_avg=2.0333333333384e-27:evalue_max=1.83e-26:evalue_min=8.46e-73:evalue_std=6.0999999999980994e-27:evalue_sum=1.8300000000045602e-26:gapopen_avg=0.4444444444444444:gapopen_max=2.0:gapopen_min=0.0:gapopen_std=0.7264831572567789:gapopen_sum=4.0:gtdb_class_counter=c__Verrucomicrobiae--4:gtdb_domain_counter=d__Bacteria--4:gtdb_family_counter=f__Opitutaceae--4:gtdb_genus_counter=g__CAITWF01--1||g__Opitutus--2||g__UBA6669--1:gtdb_order_counter=o__Opitutales--4:gtdb_phylum_counter=p__Verrucomicrobiota--4:gtdb_species_counter=s__CAITWF01 sp903840415--1||s__Opitutus sp903877135--2||s__UBA6669 sp016794625--1:heptad_counter=MCP-36H--28:lbd_counter=:lca_tree=f__Opitutaceae:length_avg=116.88888888888889:length_max=157.0:length_min=96.0:length_std=23.793089566323896:length_sum=1052.0:mismatch_avg=24.555555555555557:mismatch_max=33.0:mismatch_min=11.0:mismatch_std=7.81202776350531:mismatch_sum=221.0:name=N681384:qcovhsp_avg=99.78888888888889:qcovhsp_max=100.0:qcovhsp_min=99.0:qcovhsp_std=0.4196559437338069:qcovhsp_sum=898.1:qend_avg=116.77777777777777:qend_max=157.0:qend_min=95.0:qend_std=23.805344871361232:qend_sum=1051.0:qstart_avg=1.1111111111111112:qstart_max=2.0:qstart_min=1.0:qstart_std=0.33333333333333337:qstart_sum=10.0:ref_name_counter=GB_GCA_003151855.1_protein.faa_PLYV01000113.1_3@PF00015_full_PFAM.168.397--2||GB_GCA_003151855.1_protein.faa_PLYV01000113.1_6@PF00015_full_PFAM.280.466--1||GB_GCA_003151855.1_protein.faa_PLYV01000218.1_5@PF00015_full_PFAM.1.186--2||GB_GCA_005777315.1_protein.faa_SXMN01000280.1_2@PF00015_full_PFAM.49.248--1||GB_GCA_016789685.1_protein.faa_JAEUQQ010000643.1_2@PF00015_full_PFAM.280.473--1||GB_GCA_016789745.1_protein.faa_JAEUQF010000003.1_16@PF00015_full_PFAM.269.461--1||GB_GCA_903850425.1_protein.faa_CAINLR010000116.1_98@PF00015_full_PFAM.263.455--1:scovhsp_avg=58.22222222222222:scovhsp_max=68.6:scovhsp_min=50.0:scovhsp_std=6.734756450269336:scovhsp_sum=524.0:send_avg=144.88888888888889:send_max=166.0:send_min=105.0:send_std=23.08378459246038:send_sum=1304.0:sstart_avg=29.22222222222222:sstart_max=56.0:sstart_min=7.0:sstart_std=19.74701102558168:sstart_sum=263.0],((22a45d2f-20ec-42aa-a267-1d4745bb2f4b_6@MCPsignal.208.363:5e-09[&&NHX:Sample=rhiztom2:Type=capture:besthit=78.7:bitscore=211.0:capture_class=c__Alphaproteobacteria:capture_domain=d__Bacteria:capture_family=f__Rhizobiaceae:capture_genus=g__Oricola:capture_order=o__Rhizobiales:capture_phylum=p__Proteobacteria:capture_species=s__Oricola thermophila:evalue=3.03e-70:gapopen=0.0:heptad=MCP-36H:length=155.0:mismatch=33.0:qcovhsp=100.0:qend=155.0:qstart=1.0:ref_name=GB_GCA_003151855.1_protein.faa_PLYV01000113.1_6@PF00015_full_PFAM.280.466:scovhsp=83.3:send=164.0:sstart=10.0],(cd103a8f-6464-4f76-956e-804c59818d65_4@MCPsignal.76.232:0.00479561[&&NHX:Sample=rhiztom2:Type=capture:besthit=77.6:bitscore=210.0:capture_class=c__Alphaproteobacteria:capture_domain=d__Bacteria:capture_family=f__Rhizobiaceae:capture_genus=g__Oricola:capture_order=o__Rhizobiales:capture_phylum=p__Proteobacteria:capture_species=s__Oricola thermophila:evalue=9.01e-70:gapopen=0.0:heptad=MCP-36H:length=156.0:mismatch=35.0:qcovhsp=100.0:qend=156.0:qstart=1.0:ref_name=GB_GCA_003151855.1_protein.faa_PLYV01000113.1_6@PF00015_full_PFAM.280.466:scovhsp=83.9:send=164.0:sstart=9.0],91f3f648-bc0f-4d42-9c09-d43d68b28e0b_3@MCPsignal.81.237:5e-09[&&NHX:Sample=rhiztom3:Type=capture:besthit=77.6:bitscore=208.0:capture_class=c__Alphaproteobacteria:capture_domain=d__Bacteria:capture_family=f__Rhizobiaceae:capture_genus=g__Oricola:capture_order=o__Rhizobiales:capture_phylum=p__Proteobacteria:capture_species=s__Oricola thermophila:evalue=3.66e-69:gapopen=0.0:heptad=MCP-36H:length=156.0:mismatch=35.0:qcovhsp=100.0:qend=156.0:qstart=1.0:ref_name=GB_GCA_003151855.1_protein.faa_PLYV01000113.1_6@PF00015_full_PFAM.280.466:scovhsp=83.9:send=164.0:sstart=9.0])0:6e-09[&&NHX:Sample_counter=rhiztom2--1||rhiztom3--1:Type_counter=capture--2:besthit_avg=77.6:besthit_max=77.6:besthit_min=77.6:besthit_std=0.0:besthit_sum=155.2:bitscore_avg=209.0:bitscore_max=210.0:bitscore_min=208.0:bitscore_std=1.4142135623730951:bitscore_sum=418.0:capture_class_counter=c__Alphaproteobacteria--2:capture_domain_counter=d__Bacteria--2:capture_family_counter=f__Rhizobiaceae--2:capture_genus_counter=g__Oricola--2:capture_order_counter=o__Rhizobiales--2:capture_phylum_counter=p__Proteobacteria--2:capture_species_counter=s__Oricola thermophila--2:evalue_avg=2.2805e-69:evalue_max=3.66e-69:evalue_min=9.01e-70:evalue_std=1.9509076092936845e-69:evalue_sum=4.561e-69:gapopen_avg=0.0:gapopen_max=0.0:gapopen_min=0.0:gapopen_std=0.0:gapopen_sum=0.0:gtdb_class_counter=:gtdb_domain_counter=:gtdb_family_counter=:gtdb_genus_counter=:gtdb_order_counter=:gtdb_phylum_counter=:gtdb_species_counter=:heptad_counter=MCP-36H--2:lbd_counter=:length_avg=156.0:length_max=156.0:length_min=156.0:length_std=0.0:length_sum=312.0:mismatch_avg=35.0:mismatch_max=35.0:mismatch_min=35.0:mismatch_std=0.0:mismatch_sum=70.0:name=N681388:qcovhsp_avg=100.0:qcovhsp_max=100.0:qcovhsp_min=100.0:qcovhsp_std=0.0:qcovhsp_sum=200.0:qend_avg=156.0:qend_max=156.0:qend_min=156.0:qend_std=0.0:qend_sum=312.0:qstart_avg=1.0:qstart_max=1.0:qstart_min=1.0:qstart_std=0.0:qstart_sum=2.0:ref_name_counter=GB_GCA_003151855.1_protein.faa_PLYV01000113.1_6@PF00015_full_PFAM.280.466--2:scovhsp_avg=83.9:scovhsp_max=83.9:scovhsp_min=83.9:scovhsp_std=0.0:scovhsp_sum=167.8:send_avg=164.0:send_max=164.0:send_min=164.0:send_std=0.0:send_sum=328.0:sstart_avg=9.0:sstart_max=9.0:sstart_min=9.0:sstart_std=0.0:sstart_sum=18.0])0.935:0.072837[&&NHX:Sample_counter=rhiztom2--2||rhiztom3--1:Type_counter=capture--3:besthit_avg=77.96666666666667:besthit_max=78.7:besthit_min=77.6:besthit_std=0.6350852961085933:besthit_sum=233.9:bitscore_avg=209.66666666666666:bitscore_max=211.0:bitscore_min=208.0:bitscore_std=1.5275252316519465:bitscore_sum=629.0:capture_class_counter=c__Alphaproteobacteria--3:capture_domain_counter=d__Bacteria--3:capture_family_counter=f__Rhizobiaceae--3:capture_genus_counter=g__Oricola--3:capture_order_counter=o__Rhizobiales--3:capture_phylum_counter=p__Proteobacteria--3:capture_species_counter=s__Oricola thermophila--3:evalue_avg=1.6213333333333334e-69:evalue_max=3.66e-69:evalue_min=3.03e-70:evalue_std=1.7906765015862952e-69:evalue_sum=4.864e-69:gapopen_avg=0.0:gapopen_max=0.0:gapopen_min=0.0:gapopen_std=0.0:gapopen_sum=0.0:gtdb_class_counter=:gtdb_domain_counter=:gtdb_family_counter=:gtdb_genus_counter=:gtdb_order_counter=:gtdb_phylum_counter=:gtdb_species_counter=:heptad_counter=MCP-36H--3:lbd_counter=:length_avg=155.66666666666666:length_max=156.0:length_min=155.0:length_std=0.5773502691896258:length_sum=467.0:mismatch_avg=34.333333333333336:mismatch_max=35.0:mismatch_min=33.0:mismatch_std=1.1547005383792517:mismatch_sum=103.0:name=N681389:qcovhsp_avg=100.0:qcovhsp_max=100.0:qcovhsp_min=100.0:qcovhsp_std=0.0:qcovhsp_sum=300.0:qend_avg=155.66666666666666:qend_max=156.0:qend_min=155.0:qend_std=0.5773502691896258:qend_sum=467.0:qstart_avg=1.0:qstart_max=1.0:qstart_min=1.0:qstart_std=0.0:qstart_sum=3.0:ref_name_counter=GB_GCA_003151855.1_protein.faa_PLYV01000113.1_6@PF00015_full_PFAM.280.466--3:scovhsp_avg=83.7:scovhsp_max=83.9:scovhsp_min=83.3:scovhsp_std=0.3464101615137804:scovhsp_sum=251.1:send_avg=164.0:send_max=164.0:send_min=164.0:send_std=0.0:send_sum=492.0:sstart_avg=9.333333333333334:sstart_max=10.0:sstart_min=9.0:sstart_std=0.5773502691896257:sstart_sum=28.0],(ec5a126a-4777-5f9d-9d82-9422a7c9870d_3@MCPsignal.396.460:5e-09[&&NHX:Sample=rhiztom3:Type=capture:capture_class=c__Gammaproteobacteria:capture_domain=d__Bacteria:capture_family=f__Pseudomonadaceae:capture_genus=g__Pseudomonas_E:capture_order=o__Pseudomonadales:capture_phylum=p__Proteobacteria:capture_species=s__Pseudomonas_E kairouanensis:heptad=MCP-36H],d26e8c07-2403-493a-821e-265849e2c1b8_4@MCPsignal.393.511:5e-09[&&NHX:Sample=rhiztom3:Type=capture:besthit=79.5:bitscore=156.0:capture_class=c__Gammaproteobacteria:capture_domain=d__Bacteria:capture_family=f__Burkholderiaceae:capture_genus=g__Pelomonas:capture_order=o__Burkholderiales:capture_phylum=p__Proteobacteria:capture_species=s__Pelomonas sp016195825:evalue=2.66e-49:gapopen=0.0:heptad=MCP-36H:length=117.0:mismatch=24.0:qcovhsp=99.2:qend=118.0:qstart=2.0:ref_name=GB_GCA_003151855.1_protein.faa_PLYV01000113.1_6@PF00015_full_PFAM.280.466:scovhsp=62.9:send=126.0:sstart=10.0])0.982:0.0847015[&&NHX:Sample_counter=rhiztom3--2:Type_counter=capture--2:besthit_avg=79.5:besthit_max=79.5:besthit_min=79.5:besthit_std=0:besthit_sum=79.5:bitscore_avg=156.0:bitscore_max=156.0:bitscore_min=156.0:bitscore_std=0:bitscore_sum=156.0:capture_class_counter=c__Gammaproteobacteria--2:capture_domain_counter=d__Bacteria--2:capture_family_counter=f__Burkholderiaceae--1||f__Pseudomonadaceae--1:capture_genus_counter=g__Pelomonas--1||g__Pseudomonas_E--1:capture_order_counter=o__Burkholderiales--1||o__Pseudomonadales--1:capture_phylum_counter=p__Proteobacteria--2:capture_species_counter=s__Pelomonas sp016195825--1||s__Pseudomonas_E kairouanensis--1:evalue_avg=2.66e-49:evalue_max=2.66e-49:evalue_min=2.66e-49:evalue_std=0:evalue_sum=2.66e-49:gapopen_avg=0.0:gapopen_max=0.0:gapopen_min=0.0:gapopen_std=0:gapopen_sum=0.0:gtdb_class_counter=:gtdb_domain_counter=:gtdb_family_counter=:gtdb_genus_counter=:gtdb_order_counter=:gtdb_phylum_counter=:gtdb_species_counter=:heptad_counter=MCP-36H--2:lbd_counter=:length_avg=117.0:length_max=117.0:length_min=117.0:length_std=0:length_sum=117.0:mismatch_avg=24.0:mismatch_max=24.0:mismatch_min=24.0:mismatch_std=0:mismatch_sum=24.0:name=N681392:qcovhsp_avg=99.2:qcovhsp_max=99.2:qcovhsp_min=99.2:qcovhsp_std=0:qcovhsp_sum=99.2:qend_avg=118.0:qend_max=118.0:qend_min=118.0:qend_std=0:qend_sum=118.0:qstart_avg=2.0:qstart_max=2.0:qstart_min=2.0:qstart_std=0:qstart_sum=2.0:ref_name_counter=GB_GCA_003151855.1_protein.faa_PLYV01000113.1_6@PF00015_full_PFAM.280.466--1:scovhsp_avg=62.9:scovhsp_max=62.9:scovhsp_min=62.9:scovhsp_std=0:scovhsp_sum=62.9:send_avg=126.0:send_max=126.0:send_min=126.0:send_std=0:send_sum=126.0:sstart_avg=10.0:sstart_max=10.0:sstart_min=10.0:sstart_std=0:sstart_sum=10.0])0.989:0.116681[&&NHX:Sample_counter=rhiztom2--2||rhiztom3--3:Type_counter=capture--5:besthit_avg=78.35:besthit_max=79.5:besthit_min=77.6:besthit_std=0.9255628917943248:besthit_sum=313.4:bitscore_avg=196.25:bitscore_max=211.0:bitscore_min=156.0:bitscore_std=26.862303202319293:bitscore_sum=785.0:capture_class_counter=c__Alphaproteobacteria--3||c__Gammaproteobacteria--2:capture_domain_counter=d__Bacteria--5:capture_family_counter=f__Burkholderiaceae--1||f__Pseudomonadaceae--1||f__Rhizobiaceae--3:capture_genus_counter=g__Oricola--3||g__Pelomonas--1||g__Pseudomonas_E--1:capture_order_counter=o__Burkholderiales--1||o__Pseudomonadales--1||o__Rhizobiales--3:capture_phylum_counter=p__Proteobacteria--5:capture_species_counter=s__Oricola thermophila--3||s__Pelomonas sp016195825--1||s__Pseudomonas_E kairouanensis--1:evalue_avg=6.65e-50:evalue_max=2.66e-49:evalue_min=3.03e-70:evalue_std=1.33e-49:evalue_sum=2.66e-49:gapopen_avg=0.0:gapopen_max=0.0:gapopen_min=0.0:gapopen_std=0.0:gapopen_sum=0.0:gtdb_class_counter=:gtdb_domain_counter=:gtdb_family_counter=:gtdb_genus_counter=:gtdb_order_counter=:gtdb_phylum_counter=:gtdb_species_counter=:heptad_counter=MCP-36H--5:lbd_counter=:length_avg=146.0:length_max=156.0:length_min=117.0:length_std=19.339079605813716:length_sum=584.0:mismatch_avg=31.75:mismatch_max=35.0:mismatch_min=24.0:mismatch_std=5.251983752196243:mismatch_sum=127.0:name=N681393:qcovhsp_avg=99.8:qcovhsp_max=100.0:qcovhsp_min=99.2:qcovhsp_std=0.3999999999999986:qcovhsp_sum=399.2:qend_avg=146.25:qend_max=156.0:qend_min=118.0:qend_std=18.83923211457056:qend_sum=585.0:qstart_avg=1.25:qstart_max=2.0:qstart_min=1.0:qstart_std=0.5:qstart_sum=5.0:ref_name_counter=GB_GCA_003151855.1_protein.faa_PLYV01000113.1_6@PF00015_full_PFAM.280.466--4:scovhsp_avg=78.5:scovhsp_max=83.9:scovhsp_min=62.9:scovhsp_std=10.403845442911965:scovhsp_sum=314.0:send_avg=154.5:send_max=164.0:send_min=126.0:send_std=19.0:send_sum=618.0:sstart_avg=9.5:sstart_max=10.0:sstart_min=9.0:sstart_std=0.5773502691896257:sstart_sum=38.0])0.617:0.00434708[&&NHX:Sample_counter=rhiztom1--7||rhiztom2--13||rhiztom3--9:Type_counter=GTDB--4||capture--29:besthit_avg=78.36923076923077:besthit_max=87.5:besthit_min=67.0:besthit_std=5.874859518233127:besthit_sum=1018.8000000000001:bitscore_avg=167.75384615384615:bitscore_max=219.0:bitscore_min=97.8:bitscore_std=40.5054032483037:bitscore_sum=2180.8:capture_class_counter=c__Alphaproteobacteria--5||c__Cyanobacteriia--1||c__Gammaproteobacteria--21||c__Planctomycetia--1||c__UBA4802--1:capture_domain_counter=d__Bacteria--29:capture_family_counter=f__Beijerinckiaceae--1||f__Burkholderiaceae--14||f__Casimicrobiaceae--1||f__Cellvibrionaceae--2||f__Chamaesiphonaceae--1||f__Chromobacteriaceae--1||f__Enterobacteriaceae--1||f__Magnetospirillaceae--1||f__Pseudomonadaceae--1||f__Rhizobiaceae--3||f__Rhodocyclaceae--1||f__Thermoguttaceae--1||f__UBA5550--1:capture_genus_counter=g__Achromobacter--2||g__CAIWHR01--1||g__Denitromonas--1||g__Duganella--4||g__Herbaspirillum--5||g__Ideonella_A--1||g__JAAFHZ01--1||g__Marinimicrobium_A--2||g__Microvirga--1||g__Oricola--3||g__Paludibacterium--1||g__Pantoea--1||g__Pelomonas--1||g__Phaeospirillum--1||g__Pseudomonas_E--1||g__RBG-16-49-21--1||g__Ramlibacter--1||g__WRMR01--1:capture_order_counter=o__Burkholderiales--17||o__Cyanobacteriales--1||o__Enterobacterales--1||o__Pirellulales--1||o__Pseudomonadales--3||o__Rhizobiales--4||o__Rhodospirillales--1||o__UBA4802--1:capture_phylum_counter=p__Cyanobacteria--1||p__Planctomycetota--1||p__Proteobacteria--26||p__Spirochaetota--1:capture_species_counter=s__Achromobacter mucicolens--1||s__Achromobacter sp003454835--1||s__CAIWHR01 sp903912485--1||s__Denitromonas sp010983895--1||s__Duganella sp009674535--4||s__Herbaspirillum sp000282575--5||s__Ideonella_A sakaiensis--1||s__JAAFHZ01 sp013297675--1||s__Marinimicrobium_A alkaliphilum--2||s__Microvirga mediterraneensis--1||s__Oricola thermophila--3||s__Paludibacterium sp019232825--1||s__Pantoea allii--1||s__Pelomonas sp016195825--1||s__Phaeospirillum sp900184795--1||s__Pseudomonas_E kairouanensis--1||s__RBG-16-49-21 sp017999915--1||s__Ramlibacter sp013087525--1||s__WRMR01 sp009776995--1:evalue_avg=1.4076923076958156e-27:evalue_max=1.83e-26:evalue_min=8.46e-73:evalue_std=5.075506795459792e-27:evalue_sum=1.8300000000045602e-26:gapopen_avg=0.3076923076923077:gapopen_max=2.0:gapopen_min=0.0:gapopen_std=0.6304251719561151:gapopen_sum=4.0:gtdb_class_counter=c__Verrucomicrobiae--4:gtdb_domain_counter=d__Bacteria--4:gtdb_family_counter=f__Opitutaceae--4:gtdb_genus_counter=g__CAITWF01--1||g__Opitutus--2||g__UBA6669--1:gtdb_order_counter=o__Opitutales--4:gtdb_phylum_counter=p__Verrucomicrobiota--4:gtdb_species_counter=s__CAITWF01 sp903840415--1||s__Opitutus sp903877135--2||s__UBA6669 sp016794625--1:heptad_counter=MCP-36H--33:lbd_counter=:lca_tree=f__Opitutaceae:length_avg=125.84615384615384:length_max=157.0:length_min=96.0:length_std=25.816164683669783:length_sum=1636.0:mismatch_avg=26.76923076923077:mismatch_max=35.0:mismatch_min=11.0:mismatch_std=7.715286192076158:mismatch_sum=348.0:name=N681394:qcovhsp_avg=99.79230769230769:qcovhsp_max=100.0:qcovhsp_min=99.0:qcovhsp_std=0.39678192680097946:qcovhsp_sum=1297.3:qend_avg=125.84615384615384:qend_max=157.0:qend_min=95.0:qend_std=25.82584672328013:qend_sum=1636.0:qstart_avg=1.1538461538461537:qstart_max=2.0:qstart_min=1.0:qstart_std=0.3755338080994054:qstart_sum=15.0:ref_name_counter=GB_GCA_003151855.1_protein.faa_PLYV01000113.1_3@PF00015_full_PFAM.168.397--2||GB_GCA_003151855.1_protein.faa_PLYV01000113.1_6@PF00015_full_PFAM.280.466--5||GB_GCA_003151855.1_protein.faa_PLYV01000218.1_5@PF00015_full_PFAM.1.186--2||GB_GCA_005777315.1_protein.faa_SXMN01000280.1_2@PF00015_full_PFAM.49.248--1||GB_GCA_016789685.1_protein.faa_JAEUQQ010000643.1_2@PF00015_full_PFAM.280.473--1||GB_GCA_016789745.1_protein.faa_JAEUQF010000003.1_16@PF00015_full_PFAM.269.461--1||GB_GCA_903850425.1_protein.faa_CAINLR010000116.1_98@PF00015_full_PFAM.263.455--1:scovhsp_avg=64.46153846153847:scovhsp_max=83.9:scovhsp_min=50.0:scovhsp_std=12.336432389575362:scovhsp_sum=838.0:send_avg=147.84615384615384:send_max=166.0:send_min=105.0:send_std=21.60573285745458:send_sum=1922.0:sstart_avg=23.153846153846153:sstart_max=56.0:
```
