## Supplementary material for "Unveiling the hidden biodiversity of microbial chemoreceptor genes in the rare biosphere": MCPsignal_captured_gtdbr207.nw (part 951 of 1806)

```
sstart_min=7.0:sstart_std=18.703146588413734:sstart_sum=301.0],(GB_GCA_903820035.1_protein.faa_CAIJFT010000414.1_40@PF00015_full_PFAM.272.462:0.111985[&&NHX:Type=GTDB:gtdb_class=c__Verrucomicrobiae:gtdb_domain=d__Bacteria:gtdb_family=f__Opitutaceae:gtdb_genus=g__ER46:gtdb_order=o__Opitutales:gtdb_phylum=p__Verrucomicrobiota:gtdb_species=s__ER46 sp903820035:heptad=MCP-36H:species=d__Bacteria_p__Verrucomicrobiota_c__Verrucomicrobiae_o__Opitutales_f__Opitutaceae_g__ER46_s__ER46 sp903820035],(GB_GCA_003054665.1_protein.faa_QAYY01000014.1_84@PF00015_full_PFAM.279.463:0.107131[&&NHX:Type=GTDB:gtdb_class=c__Verrucomicrobiae:gtdb_domain=d__Bacteria:gtdb_family=f__Opitutaceae:gtdb_genus=g__EW11:gtdb_order=o__Opitutales:gtdb_phylum=p__Verrucomicrobiota:gtdb_species=s__EW11 sp003054665:heptad=MCP-36H:species=d__Bacteria_p__Verrucomicrobiota_c__Verrucomicrobiae_o__Opitutales_f__Opitutaceae_g__EW11_s__EW11 sp003054665],b46b25b3-7ece-4ea2-a11c-11903ae5714d_2@MCPsignal.23.70:0.0207244[&&NHX:Sample=rhiztom1:Type=capture:capture_class=c__Gammaproteobacteria:capture_domain=d__Bacteria:capture_family=f__Methylomonadaceae:capture_genus=g__Methylomonas:capture_order=o__Methylococcales:capture_phylum=p__Proteobacteria:capture_species=s__Methylomonas koyamae_B:heptad=MCP-36H])0.919:0.149375[&&NHX:Sample_counter=rhiztom1--1:Type_counter=GTDB--1||capture--1:capture_class_counter=c__Gammaproteobacteria--1:capture_domain_counter=d__Bacteria--1:capture_family_counter=f__Methylomonadaceae--1:capture_genus_counter=g__Methylomonas--1:capture_order_counter=o__Methylococcales--1:capture_phylum_counter=p__Proteobacteria--1:capture_species_counter=s__Methylomonas koyamae_B--1:gtdb_class_counter=c__Verrucomicrobiae--1:gtdb_domain_counter=d__Bacteria--1:gtdb_family_counter=f__Opitutaceae--1:gtdb_genus_counter=g__EW11--1:gtdb_order_counter=o__Opitutales--1:gtdb_phylum_counter=p__Verrucomicrobiota--1:gtdb_species_counter=s__EW11 sp003054665--1:heptad_counter=MCP-36H--2:lbd_counter=:lca_tree=s__EW11 sp003054665:name=N681398:ref_name_counter=])0.525:0.0203757[&&NHX:Sample_counter=rhiztom1--1:Type_counter=GTDB--2||capture--1:capture_class_counter=c__Gammaproteobacteria--1:capture_domain_counter=d__Bacteria--1:capture_family_counter=f__Methylomonadaceae--1:capture_genus_counter=g__Methylomonas--1:capture_order_counter=o__Methylococcales--1:capture_phylum_counter=p__Proteobacteria--1:capture_species_counter=s__Methylomonas koyamae_B--1:gtdb_class_counter=c__Verrucomicrobiae--2:gtdb_domain_counter=d__Bacteria--2:gtdb_family_counter=f__Opitutaceae--2:gtdb_genus_counter=g__ER46--1||g__EW11--1:gtdb_order_counter=o__Opitutales--2:gtdb_phylum_counter=p__Verrucomicrobiota--2:gtdb_species_counter=s__ER46 sp903820035--1||s__EW11 sp003054665--1:heptad_counter=MCP-36H--3:lbd_counter=:lca_tree=f__Opitutaceae:name=N681399:ref_name_counter=])0.89:0.0246585[&&NHX:Sample_counter=rhiztom1--8||rhiztom2--13||rhiztom3--9:Type_counter=GTDB--6||capture--30:besthit_avg=78.36923076923077:besthit_max=87.5:besthit_min=67.0:besthit_std=5.874859518233127:besthit_sum=1018.8000000000001:bitscore_avg=167.75384615384615:bitscore_max=219.0:bitscore_min=97.8:bitscore_std=40.5054032483037:bitscore_sum=2180.8:capture_class_counter=c__Alphaproteobacteria--5||c__Cyanobacteriia--1||c__Gammaproteobacteria--22||c__Planctomycetia--1||c__UBA4802--1:capture_domain_counter=d__Bacteria--30:capture_family_counter=f__Beijerinckiaceae--1||f__Burkholderiaceae--14||f__Casimicrobiaceae--1||f__Cellvibrionaceae--2||f__Chamaesiphonaceae--1||f__Chromobacteriaceae--1||f__Enterobacteriaceae--1||f__Magnetospirillaceae--1||f__Methylomonadaceae--1||f__Pseudomonadaceae--1||f__Rhizobiaceae--3||f__Rhodocyclaceae--1||f__Thermoguttaceae--1||f__UBA5550--1:capture_genus_counter=g__Achromobacter--2||g__CAIWHR01--1||g__Denitromonas--1||g__Duganella--4||g__Herbaspirillum--5||g__Ideonella_A--1||g__JAAFHZ01--1||g__Marinimicrobium_A--2||g__Methylomonas--1||g__Microvirga--1||g__Oricola--3||g__Paludibacterium--1||g__Pantoea--1||g__Pelomonas--1||g__Phaeospirillum--1||g__Pseudomonas_E--1||g__RBG-16-49-21--1||g__Ramlibacter--1||g__WRMR01--1:capture_order_counter=o__Burkholderiales--17||o__Cyanobacteriales--1||o__Enterobacterales--1||o__Methylococcales--1||o__Pirellulales--1||o__Pseudomonadales--3||o__Rhizobiales--4||o__Rhodospirillales--1||o__UBA4802--1:capture_phylum_counter=p__Cyanobacteria--1||p__Planctomycetota--1||p__Proteobacteria--27||p__Spirochaetota--1:capture_species_counter=s__Achromobacter mucicolens--1||s__Achromobacter sp003454835--1||s__CAIWHR01 sp903912485--1||s__Denitromonas sp010983895--1||s__Duganella sp009674535--4||s__Herbaspirillum sp000282575--5||s__Ideonella_A sakaiensis--1||s__JAAFHZ01 sp013297675--1||s__Marinimicrobium_A alkaliphilum--2||s__Methylomonas koyamae_B--1||s__Microvirga mediterraneensis--1||s__Oricola thermophila--3||s__Paludibacterium sp019232825--1||s__Pantoea allii--1||s__Pelomonas sp016195825--1||s__Phaeospirillum sp900184795--1||s__Pseudomonas_E kairouanensis--1||s__RBG-16-49-21 sp017999915--1||s__Ramlibacter sp013087525--1||s__WRMR01 sp009776995--1:evalue_avg=1.4076923076958156e-27:evalue_max=1.83e-26:evalue_min=8.46e-73:evalue_std=5.075506795459792e-27:evalue_sum=1.8300000000045602e-26:gapopen_avg=0.3076923076923077:gapopen_max=2.0:gapopen_min=0.0:gapopen_std=0.6304251719561151:gapopen_sum=4.0:gtdb_class_counter=c__Verrucomicrobiae--6:gtdb_domain_counter=d__Bacteria--6:gtdb_family_counter=f__Opitutaceae--6:gtdb_genus_counter=g__CAITWF01--1||g__ER46--1||g__EW11--1||g__Opitutus--2||g__UBA6669--1:gtdb_order_counter=o__Opitutales--6:gtdb_phylum_counter=p__Verrucomicrobiota--6:gtdb_species_counter=s__CAITWF01 sp903840415--1||s__ER46 sp903820035--1||s__EW11 sp003054665--1||s__Opitutus sp903877135--2||s__UBA6669 sp016794625--1:heptad_counter=MCP-36H--36:lbd_counter=:lca_tree=f__Opitutaceae:length_avg=125.84615384615384:length_max=157.0:length_min=96.0:length_std=25.816164683669783:length_sum=1636.0:mismatch_avg=26.76923076923077:mismatch_max=35.0:mismatch_min=11.0:mismatch_std=7.715286192076158:mismatch_sum=348.0:name=N681400:qcovhsp_avg=99.79230769230769:qcovhsp_max=100.0:qcovhsp_min=99.0:qcovhsp_std=0.39678192680097946:qcovhsp_sum=1297.3:qend_avg=125.84615384615384:qend_max=157.0:qend_min=95.0:qend_std=25.82584672328013:qend_sum=1636.0:qstart_avg=1.1538461538461537:qstart_max=2.0:qstart_min=1.0:qstart_std=0.3755338080994054:qstart_sum=15.0:ref_name_counter=GB_GCA_003151855.1_protein.faa_PLYV01000113.1_3@PF00015_full_PFAM.168.397--2||GB_GCA_003151855.1_protein.faa_PLYV01000113.1_6@PF00015_full_PFAM.280.466--5||GB_GCA_003151855.1_protein.faa_PLYV01000218.1_5@PF00015_full_PFAM.1.186--2||GB_GCA_005777315.1_protein.faa_SXMN01000280.1_2@PF00015_full_PFAM.49.248--1||GB_GCA_016789685.1_protein.faa_JAEUQQ010000643.1_2@PF00015_full_PFAM.280.473--1||GB_GCA_016789745.1_protein.faa_JAEUQF010000003.1_16@PF00015_full_PFAM.269.461--1||GB_GCA_903850425.1_protein.faa_CAINLR010000116.1_98@PF00015_full_PFAM.263.455--1:scovhsp_avg=64.46153846153847:scovhsp_max=83.9:scovhsp_min=50.0:scovhsp_std=12.336432389575362:scovhsp_sum=838.0:send_avg=147.84615384615384:send_max=166.0:send_min=105.0:send_std=21.60573285745458:send_sum=1922.0:sstart_avg=23.153846153846153:sstart_max=56.0:sstart_min=7.0:sstart_std=18.703146588413734:sstart_sum=301.0],((GB_GCA_903930345.1_protein.faa_CAIYYI010000053.1_1@PF00015_full_PFAM.10.258:0.118129[&&NHX:Type=GTDB:gtdb_class=c__Verrucomicrobiae:gtdb_domain=d__Bacteria:gtdb_family=f__CAIYYI01:gtdb_genus=g__CAIYYI01:gtdb_order=o__Pedosphaerales:gtdb_phylum=p__Verrucomicrobiota:gtdb_species=s__CAIYYI01 sp903930345:heptad=MCP-36H:species=d__Bacteria_p__Verrucomicrobiota_c__Verrucomicrobiae_o__Pedosphaerales_f__CAIYYI01_g__CAIYYI01_s__CAIYYI01 sp903930345],(GB_GCA_002306985.1_protein.faa_DBTJ01000087.1_8@PF00015_full_PFAM.274.464:0.136388[&&NHX:Type=GTDB:gtdb_class=c__Verrucomicrobiae:gtdb_domain=d__Bacteria:gtdb_family=f__UBA1319:gtdb_genus=g__UBA1319:gtdb_order=o__Pedosphaerales:gtdb_phylum=p__Verrucomicrobiota:gtdb_species=s__UBA1319 sp002306985:heptad=MCP-36H:species=d__Bacteria_p__Verrucomicrobiota_c__Verrucomicrobiae_o__Pedosphaerales_f__UBA1319_g__UBA1319_s__UBA1319 sp002306985],GB_GCA_016209525.1_protein.faa_JACQWK010000501.1_6@PF00015_full_PFAM.292.481:0.143428[&&NHX:Type=GTDB:gtdb_class=c__Verrucomicrobiae:gtdb_domain=d__Bacteria:gtdb_family=f__SIBE01:gtdb_genus=g__VHCZ01:gtdb_order=o__Pedosphaerales:gtdb_phylum=p__Verrucomicrobiota:gtdb_species=s__VHCZ01 sp016209525:heptad=MCP-36H:species=d__Bacteria_p__Verrucomicrobiota_c__Verrucomicrobiae_o__Pedosphaerales_f__SIBE01_g__VHCZ01_s__VHCZ01 sp016209525])0.255:0.0343071[&&NHX:Sample_counter=:Type_counter=GTDB--2:capture_class_counter=:capture_domain_counter=:capture_family_counter=:capture_genus_counter=:capture_order_counter=:capture_phylum_counter=:capture_species_counter=:evoltype=D:gtdb_class_counter=c__Verrucomicrobiae--2:gtdb_domain_counter=d__Bacteria--2:gtdb_family_counter=f__SIBE01--1||f__UBA1319--1:gtdb_genus_counter=g__UBA1319--1||g__VHCZ01--1:gtdb_order_counter=o__Pedosphaerales--2:gtdb_phylum_counter=p__Verrucomicrobiota--2:gtdb_species_counter=s__UBA1319 sp002306985--1||s__VHCZ01 sp016209525--1:heptad_counter=MCP-36H--2:lbd_counter=:lca=d__Bacteria:lca_tree=o__Pedosphaerales:name=N681404:ref_name_counter=])0.87:0.032565[&&NHX:Sample_counter=:Type_counter=GTDB--3:capture_class_counter=:capture_domain_counter=:capture_family_counter=:capture_genus_counter=:capture_order_counter=:capture_phylum_counter=:capture_species_counter=:evoltype=D:gtdb_class_counter=c__Verrucomicrobiae--3:gtdb_domain_counter=d__Bacteria--3:gtdb_family_counter=f__CAIYYI01--1||f__SIBE01--1||f__UBA1319--1:gtdb_genus_counter=g__CAIYYI01--1||g__UBA1319--1||g__VHCZ01--1:gtdb_order_counter=o__Pedosphaerales--3:gtdb_phylum_counter=p__Verrucomicrobiota--3:gtdb_species_counter=s__CAIYYI01 sp903930345--1||s__UBA1319 sp002306985--1||s__VHCZ01 sp016209525--1:heptad_counter=MCP-36H--3:lbd_counter=:lca=d__Bacteria:lca_tree=o__Pedosphaerales:name=N681405:ref_name_counter=],((63879b6b-5ee0-4c36-b8a2-c1deb63e9a68_6@MCPsignal.87.241:5e-09[&&NHX:Sample=rhiztom2:Type=capture:besthit=79.2:bitscore=216.0:capture_class=c__Alphaproteobacteria:capture_domain=d__Bacteria:capture_family=f__Caulobacteraceae:capture_genus=g__Caulobacter:capture_order=o__Caulobacterales:capture_phylum=p__Proteobacteria:capture_species=s__Caulobacter sp003185805:evalue=4.12e-72:gapopen=0.0:heptad=MCP-36H:length=154.0:mismatch=32.0:qcovhsp=100.0:qend=154.0:qstart=1.0:ref_name=GB_GCA_903850425.1_protein.faa_CAINLR010000106.1_128@PF00015_full_PFAM.280.475:scovhsp=79.0:send=168.0:sstart=15.0],(47e3fccf-6102-4261-9fd8-4bd13b6ab22b_3@MCPsignal.177.272:5e-09[&&NHX:Sample=rhiztom2:Type=capture:capture_class=c__Alphaproteobacteria:capture_domain=d__Bacteria:capture_family=f__Caulobacteraceae:capture_genus=g__Caulobacter:capture_order=o__Caulobacterales:capture_phylum=p__Proteobacteria:capture_species=s__Caulobacter sp003185805:heptad=MCP-36H],b1331ae5-1192-4092-95dc-8a26701d0a51_4@MCPsignal.87.241:0.0114958[&&NHX:Sample=rhiztom2:Type=capture:besthit=78.6:bitscore=214.0:capture_class=c__Alphaproteobacteria:capture_domain=d__Bacteria:capture_family=f__Caulobacteraceae:capture_genus=g__Caulobacter:capture_order=o__Caulobacterales:capture_phylum=p__Proteobacteria:capture_species=s__Caulobacter sp003185805:evalue=3.37e-71:gapopen=0.0:heptad=MCP-36H:length=154.0:mismatch=33.0:qcovhsp=100.0:qend=154.0:qstart=1.0:ref_name=GB_GCA_903850425.1_protein.faa_CAINLR010000106.1_128@PF00015_full_PFAM.280.475:scovhsp=79.0:send=168.0:sstart=15.0])0.335:0.00414066[&&NHX:Sample_counter=rhiztom2--2:Type_counter=capture--2:besthit_avg=78.6:besthit_max=78.6:besthit_min=78.6:besthit_std=0:besthit_sum=78.6:bitscore_avg=214.0:bitscore_max=214.0:bitscore_min=214.0:bitscore_std=0:bitscore_sum=214.0:capture_class_counter=c__Alphaproteobacteria--2:capture_domain_counter=d__Bacteria--2:capture_family_counter=f__Caulobacteraceae--2:capture_genus_counter=g__Caulobacter--2:capture_order_counter=o__Caulobacterales--2:capture_phylum_counter=p__Proteobacteria--2:capture_species_counter=s__Caulobacter sp003185805--2:evalue_avg=3.37e-71:evalue_max=3.37e-71:evalue_min=3.37e-71:evalue_std=0:evalue_sum=3.37e-71:gapopen_avg=0.0:gapopen_max=0.0:gapopen_min=0.0:gapopen_std=0:gapopen_sum=0.0:gtdb_class_counter=:gtdb_domain_counter=:gtdb_family_counter=:gtdb_genus_counter=:gtdb_order_counter=:gtdb_phylum_counter=:gtdb_species_counter=:heptad_counter=MCP-36H--2:lbd_counter=:length_avg=154.0:length_max=154.0:length_min=154.0:length_std=0:length_sum=154.0:mismatch_avg=33.0:mismatch_max=33.0:mismatch_min=33.0:mismatch_std=0:mismatch_sum=33.0:name=N681409:qcovhsp_avg=100.0:qcovhsp_max=100.0:qcovhsp_min=100.0:qcovhsp_std=0:qcovhsp_sum=100.0:qend_avg=154.0:qend_max=154.0:qend_min=154.0:qend_std=0:qend_sum=154.0:qstart_avg=1.0:qstart_max=1.0:qstart_min=1.0:qstart_std=0:qstart_sum=1.0:ref_name_counter=GB_GCA_903850425.1_protein.faa_CAINLR010000106.1_128@PF00015_full_PFAM.280.475--1:scovhsp_avg=79.0:scovhsp_max=79.0:scovhsp_min=79.0:scovhsp_std=0:scovhsp_sum=79.0:send_avg=168.0:send_max=168.0:send_min=168.0:send_std=0:send_sum=168.0:sstart_avg=15.0:sstart_max=15.0:sstart_min=15.0:sstart_std=0:sstart_sum=15.0])1:0.146631[&&NHX:Sample_counter=rhiztom2--3:Type_counter=capture--3:besthit_avg=78.9:besthit_max=79.2:besthit_min=78.6:besthit_std=0.4242640687119345:besthit_sum=157.8:bitscore_avg=215.0:bitscore_max=216.0:bitscore_min=214.0:bitscore_std=1.4142135623730951:bitscore_sum=430.0:capture_class_counter=c__Alphaproteobacteria--3:capture_domain_counter=d__Bacteria--3:capture_family_counter=f__Caulobacteraceae--3:capture_genus_counter=g__Caulobacter--3:capture_order_counter=o__Caulobacterales--3:capture_phylum_counter=p__Proteobacteria--3:capture_species_counter=s__Caulobacter sp003185805--3:evalue_avg=1.891e-71:evalue_max=3.37e-71:evalue_min=4.12e-72:evalue_std=2.0916218587498073e-71:evalue_sum=3.782e-71:gapopen_avg=0.0:gapopen_max=0.0:gapopen_min=0.0:gapopen_std=0.0:gapopen_sum=0.0:gtdb_class_counter=:gtdb_domain_counter=:gtdb_family_counter=:gtdb_genus_counter=:gtdb_order_counter=:gtdb_phylum_counter=:gtdb_species_counter=:heptad_counter=MCP-36H--3:lbd_counter=:length_avg=154.0:length_max=154.0:length_min=154.0:length_std=0.0:length_sum=308.0:mismatch_avg=32.5:mismatch_max=33.0:mismatch_min=32.0:mismatch_std=0.7071067811865476:mismatch_sum=65.0:name=N681410:qcovhsp_avg=100.0:qcovhsp_max=100.0:qcovhsp_min=100.0:qcovhsp_std=0.0:qcovhsp_sum=200.0:qend_avg=154.0:qend_max=154.0:qend_min=154.0:qend_std=0.0:qend_sum=308.0:qstart_avg=1.0:qstart_max=1.0:qstart_min=1.0:qstart_std=0.0:qstart_sum=2.0:ref_name_counter=GB_GCA_903850425.1_protein.faa_CAINLR010000106.1_128@PF00015_full_PFAM.280.475--2:scovhsp_avg=79.0:scovhsp_max=79.0:scovhsp_min=79.0:scovhsp_std=0.0:scovhsp_sum=158.0:send_avg=168.0:send_max=168.0:send_min=168.0:send_std=0.0:send_sum=336.0:sstart_avg=15.0:sstart_max=15.0:sstart_min=15.0:sstart_std=0.0:sstart_sum=30.0],((GB_GCA_003152225.1_protein.faa_PLZQ01000274.1_30@PF00015_full_PFAM.260.476:0.108395[&&NHX:Type=GTDB:gtdb_class=c__Verrucomicrobiae:gtdb_domain=d__Bacteria:gtdb_family=f__UBA8199:gtdb_genus=g__PALSA-1440:gtdb_order=o__Pedosphaerales:gtdb_phylum=p__Verrucomicrobiota:gtdb_species=s__PALSA-1440 sp003152225:heptad=MCP-36H:species=d__Bacteria_p__Verrucomicrobiota_c__Verrucomicrobiae_o__Pedosphaerales_f__UBA8199_g__PALSA-1440_s__PALSA-1440 sp003152225],(5181f460-674f-48a8-8223-14414b5c64d2_1@MCPsignal.356.455:0.0493809[&&NHX:Sample=rhiztom2:Type=capture:capture_class=c__Desulfobulbia:capture_domain=d__Bacteria:capture_family=f__Desulfurivibrionaceae:capture_genus=g__UBA5628:capture_order=o__Desulfobulbales:capture_phylum=p__Desulfobacterota:capture_species=s__UBA5628 sp002421565:heptad=MCP-36H],(db24dec8-61b2-4764-9e94-0a819db03304_2@MCPsignal.85.241:5e-09[&&NHX:Sample=rhiztom2:Type=capture:besthit=79.5:bitscore=218.0:capture_class=c__Gammaproteobacteria:capture_domain=d__Bacteria:capture_family=f__Enterobacteriaceae:capture_genus=g__Pantoea:capture_order=o__Enterobacterales:capture_phylum=p__Proteobacteria:capture_species=s__Pantoea brenneri:evalue=5.27e-73:gapopen=0.0:heptad=MCP-36H:length=156.0:mismatch=32.0:qcovhsp=100.0:qend=156.0:qstart=1.0:ref_name=GB_GCA_903850425.1_protein.faa_CAINLR010000106.1_130@PF00015_full_PFAM.269.463:scovhsp=80.4:send=167.0:sstart=12.0],8f0e7bcd-4645-4340-aeec-49a42894c622_2@MCPsignal.357.513:0.00469022[&&NHX:Sample=rhiztom2:Type=capture:besthit=78.8:bitscore=214.0:capture_class=c__Spirochaetia:capture_domain=d__Bacteria:capture_family=f__Termitinemataceae:capture_genus=g__UBA12037:capture_order=o__Treponematales:capture_phylum=p__Spirochaetota:capture_species=s__UBA12037 sp003527485:evalue=3.52e-71:gapopen=0.0:heptad=MCP-36H:length=156.0:mismatch=33.0:qcovhsp=100.0:qend=156.0:qstart=1.0:ref_name=GB_GCA_903850425.1_protein.faa_CAINLR010000106.1_130@PF00015_full_PFAM.269.463:scovhsp=80.4:send=167.0:sstart=12.0])0.963:0.10442[&&NHX:Sample_counter=rhiztom2--2:Type_counter=capture--2:besthit_avg=79.15:besthit_max=79.5:besthit_min=78.8:besthit_std=0.4949747468305853:besthit_sum=158.3:bitscore_avg=216.0:bitscore_max=218.0:bitscore_min=214.0:bitscore_std=2.8284271247461903:bitscore_sum=432.0:capture_class_counter=c__Gammaproteobacteria--1||c__Spirochaetia--1:capture_domain_counter=d__Bacteria--2:capture_family_counter=f__Enterobacteriaceae--1||f__Termitinemataceae--1:capture_genus_counter=g__Pantoea--1||g__UBA12037--1:capture_order_counter=o__Enterobacterales--1||o__Treponematales--1:capture_phylum_counter=p__Proteobacteria--1||p__Spirochaetota--1:capture_species_counter=s__Pantoea brenneri--1||s__UBA12037 sp003527485--1:evalue_avg=1.78635e-71:evalue_max=3.52e-71:evalue_min=5.27e-73:evalue_std=2.4517513424081163e-71:evalue_sum=3.5727e-71:gapopen_avg=0.0:gapopen_max=0.0:gapopen_min=0.0:gapopen_std=0.0:gapopen_sum=0.0:gtdb_class_counter=:gtdb_domain_counter=:gtdb_family_counter=:gtdb_genus_counter=:gtdb_order_counter=:gtdb_phylum_counter=:gtdb_species_counter=:heptad_counter=MCP-36H--2:lbd_counter=:length_avg=156.0:length_max=156.0:length_min=156.0:length_std=0.0:length_sum=312.0:mismatch_avg=32.5:mismatch_max=33.0:mismatch_min=32.0:mismatch_std=0.7071067811865476:mismatch_sum=65.0:name=N681415:qcovhsp_avg=100.0:qcovhsp_max=100.0:qcovhsp_min=100.0:qcovhsp_std=0.0:qcovhsp_sum=200.0:qend_avg=156.0:qend_max=156.0:qend_min=156.0:qend_std=0.0:qend_sum=312.0:qstart_avg=1.0:qstart_max=1.0:qstart_min=1.0:qstart_std=0.0:qstart_sum=2.0:ref_name_counter=GB_GCA_903850425.1_protein.faa_CAINLR010000106.1_130@PF00015_full_PFAM.269.463--2:scovhsp_avg=80.4:scovhsp_max=80.4:scovhsp_min=80.4:scovhsp_std=0.0:scovhsp_sum=160.8:send_avg=167.0:send_max=167.0:send_min=167.0:send_std=0.0:send_sum=334.0:sstart_avg=12.0:sstart_max=12.0:sstart_min=12.0:sstart_std=0.0:sstart_sum=24.0])0.252:0.0341942[&&NHX:Sample_counter=rhiztom2--3:Type_counter=capture--3:besthit_avg=79.15:besthit_max=79.5:besthit_min=78.8:besthit_std=0.4949747468305853:besthit_sum=158.3:bitscore_avg=216.0:bitscore_max=218.0:bitscore_min=214.0:bitscore_std=2.8284271247461903:bitscore_sum=432.0:capture_class_counter=c__Desulfobulbia--1||c__Gammaproteobacteria--1||c__Spirochaetia--1:capture_domain_counter=d__Bacteria--3:capture_family_counter=f__Desulfurivibrionaceae--1||f__Enterobacteriaceae--1||f__Termitinemataceae--1:capture_genus_counter=g__Pantoea--1||g__UBA12037--1||g__UBA5628--1:capture_order_counter=o__Desulfobulbales--1||o__Enterobacterales--1||o__Treponematales--1:capture_phylum_counter=p__Desulfobacterota--1||p__Proteobacteria--1||p__Spirochaetota--1:capture_species_counter=s__Pantoea brenneri--1||s__UBA12037 sp003527485--1||s__UBA5628 sp002421565--1:evalue_avg=1.78635e-71:evalue_max=3.52e-71:evalue_min=5.27e-73:evalue_std=2.4517513424081163e-71:evalue_sum=3.5727e-71:gapopen_avg=0.0:gapopen_max=0.0:gapopen_min=0.0:gapopen_std=0.0:gapopen_sum=0.0:gtdb_class_counter=:gtdb_domain_counter=:gtdb_family_counter=:gtdb_genus_counter=:gtdb_order_counter=:gtdb_phylum_counter=:gtdb_species_counter=:heptad_counter=MCP-36H--3:lbd_counter=:length_avg=156.0:length_max=156.0:length_min=156.0:length_std=0.0:length_sum=312.0:mismatch_avg=32.5:mismatch_max=33.0:mismatch_min=32.0:mismatch_std=0.7071067811865476:mismatch_sum=65.0:name=N681416:qcovhsp_avg=100.0:qcovhsp_max=100.0:qcovhsp_min=100.0:qcovhsp_std=0.0:qcovhsp_sum=200.0:qend_avg=156.0:qend_max=156.0:qend_min=156.0:qend_std=0.0:qend_sum=312.0:qstart_avg=1.0:qstart_max=1.0:qstart_min=1.0:qstart_std=0.0:qstart_sum=2.0:ref_name_counter=GB_GCA_903850425.1_protein.faa_CAINLR010000106.1_130@PF00015_full_PFAM.269.463--2:scovhsp_avg=80.4:scovhsp_max=80.4:scovhsp_min=80.4:scovhsp_std=0.0:scovhsp_sum=160.8:send_avg=167.0:send_max=167.0:send_min=167.0:send_std=0.0:send_sum=334.0:sstart_avg=12.0:sstart_max=12.0:sstart_min=12.0:sstart_std=0.0:sstart_sum=24.0])0.663:0.0212621[&&NHX:Sample_counter=rhiztom2--3:Type_counter=GTDB--1||capture--3:besthit_avg=79.15:besthit_max=79.5:besthit_min=78.8:besthit_std=0.4949747468305853:besthit_sum=158.3:bitscore_avg=216.0:bitscore_max=218.0:bitscore_min=214.0:bitscore_std=2.8284271247461903:bitscore_sum=432.0:capture_class_counter=c__Desulfobulbia--1||c__Gammaproteobacteria--1||c__Spirochaetia--1:capture_domain_counter=d__Bacteria--3:capture_family_counter=f__Desulfurivibrionaceae--1||f__Enterobacteriaceae--1||f__Termitinemataceae--1:capture_genus_counter=g__Pantoea--1||g__UBA12037--1||g__UBA5628--1:capture_order_counter=o__Desulfobulbales--1||o__Enterobacterales--1||o__Treponematales--1:capture_phylum_counter=p__Desulfobacterota--1||p__Proteobacteria--1||p__Spirochaetota--1:capture_species_counter=s__Pantoea brenneri--1||s__UBA12037 sp003527485--1||s__UBA5628 sp002421565--1:evalue_avg=1.78635e-71:evalue_max=3.52e-71:evalue_min=5.27e-73:evalue_std=2.4517513424081163e-71:evalue_sum=3.5727e-71:gapopen_avg=0.0:gapopen_max=0.0:gapopen_min=0.0:gapopen_std=0.0:gapopen_sum=0.0:gtdb_class_counter=c__Verrucomicrobiae--1:gtdb_domain_counter=d__Bacteria--1:gtdb_family_counter=f__UBA8199--1:gtdb_genus_counter=g__PALSA-1440--1:gtdb_order_counter=o__Pedosphaerales--1:gtdb_phylum_counter=p__Verrucomicrobiota--1:gtdb_species_counter=s__PALSA-1440 sp003152225--1:heptad_counter=MCP-36H--4:lbd_counter=:lca_tree=s__PALSA-1440 sp003152225:length_avg=156.0:length_max=156.0:length_min=156.0:length_std=0.0:length_sum=312.0:mismatch_avg=32.5:mismatch_max=33.0:mismatch_min=32.0:mismatch_std=0.7071067811865476:mismatch_sum=65.0:name=N681417:qcovhsp_avg=100.0:qcovhsp_max=100.0:qcovhsp_min=100.0:qcovhsp_std=0.0:qcovhsp_sum=200.0:qend_avg=156.0:qend_max=156.0:qend_min=156.0:qend_std=0.0:qend_sum=312.0:qstart_avg=1.0:qstart_max=1.0:qstart_min=1.0:qstart_std=0.0:qstart_sum=2.0:ref_name_counter=GB_GCA_903850425.1_protein.faa_CAINLR010000106.1_130@PF00015_full_PFAM.269.463--2:scovhsp_avg=80.4:scovhsp_max=80.4:scovhsp_min=80.4:scovhsp_std=0.0:scovhsp_sum=160.8:send_avg=167.0:send_max=167.0:send_min=167.0:send_std=0.0:send_sum=334.0:sstart_avg=12.0:sstart_max=12.0:sstart_min=12.0:sstart_std=0.0:sstart_sum=24.0],58a881cf-9362-5412-9b11-b093f6aced76_4@MCPsignal.10.139:0.102737[&&NHX:Sample=rhiztom2:Type=capture:besthit=82.7:bitscore=192.0:capture_class=c__Gammaproteobacteria:capture_domain=d__Bacteria:capture_family=f__Burkholderiaceae:capture_genus=g__Aquabacterium:capture_order=o__Burkholderiales:capture_phylum=p__Proteobacteria:capture_species=s__Aquabacterium sp002339015:evalue=4.93e-63:gapopen=0.0:heptad=MCP-36H:length=127.0:mismatch=22.0:qcovhsp=98.4:qend=129.0:qstart=3.0:ref_name=GB_GCA_003138485.1_protein.faa_PLGF01000053.1_20@PF00015_full_PFAM.281.471:scovhsp=66.8:send=165.0:sstart=39.0])0.616:0.015231[&&NHX:Sample_counter=rhiztom2--4:Type_counter=GTDB--1||capture--4:besthit_avg=80.33333333333333:besthit_max=82.7:besthit_min=78.8:besthit_std=2.0792626898334285:besthit_sum=241.0:bitscore_avg=208.0:bitscore_max=218.0:bitscore_min=192.0:bitscore_std=14.0:bitscore_sum=624.0:capture_class_counter=c__Desulfobulbia--1||c__Gammaproteobacteria--2||c__Spirochaetia--1:capture_domain_counter=d__Bacteria--4:capture_family_counter=f__Burkholderiaceae--1||f__Desulfurivibrionaceae--1||f__Enterobacteriaceae--1||f__Termitinemataceae--1:capture_genus_counter=g__Aquabacterium--1||g__Pantoea--1||g__UBA12037--1||g__UBA5628--1:capture_order_counter=o__Burkholderiales--1||o__Desulfobulbales--1||o__Enterobacterales--1||o__Treponematales--1:capture_phylum_counter=p__Desulfobacterota--1||p__Proteobacteria--2||p__Spirochaetota--1:capture_species_counter=s__Aquabacterium sp002339015--1||s__Pantoea brenneri--1||s__UBA12037 sp003527485--1||s__UBA5628 sp002421565--1:evalue_avg=1.6433333452423332e-63:evalue_max=4.93e-63:evalue_min=5.27e-73:evalue_std=2.8463368167913585e-63:evalue_sum=4.930000035726999e-63:gapopen_avg=0.0:gapopen_max=0.0:gapopen_min=0.0:gapopen_std=0.0:gapopen_sum=0.0:gtdb_class_counter=c__Verrucomicrobiae--1:gtdb_domain_counter=d__Bacteria--1:gtdb_family_counter=f__UBA8199--1:gtdb_genus_counter=g__PALSA-1440--1:gtdb_order_counter=o__Pedosphaerales--1:gtdb_phylum_counter=p__Verrucomicrobiota--1:gtdb_species_counter=s__PALSA-1440 sp003152225--1:heptad_counter=MCP-36H--5:lbd_counter=:lca_tree=s__PALSA-1440 sp003152225:length_avg=146.33333333333334:length_max=156.0:length_min=127.0:length_std=16.743157806499145:length_sum=439.0:mismatch_avg=29.0:mismatch_max=33.0:mismatch_min=22.0:mismatch_std=6.082762530298219:mismatch_sum=87.0:name=N681419:qcovhsp_avg=99.46666666666665:qcovhsp_max=100.0:qcovhsp_min=98.4:qcovhsp_std=0.923760430703398:qcovhsp_sum=298.4:qend_avg=147.0:qend_max=156.0:qend_min=129.0:qend_std=15.588457268119896:qend_sum=441.0:qstart_avg=1.6666666666666667:qstart_max=3.0:qstart_min=1.0:qstart_std=1.1547005383792517:qstart_sum=5.0:ref_name_counter=GB_GCA_003138485.1_protein.faa_PLGF01000053.1_20@PF00015_full_PFAM.281.471--1||GB_GCA_903850425.1_protein.faa_CAINLR010000106.1_130@PF00015_full_PFAM.269.463--2:scovhsp_avg=75.86666666666666:scovhsp_max=80.4:scovhsp_min=66.8:scovhsp_std=7.851963660978916:scovhsp_sum=227.6:send_avg=166.33333333333334:send_max=167.0:send_min=165.0:send_std=1.1547005383792515:send_sum=499.0:sstart_avg=21.0:sstart_max=39.0:sstart_min=12.0:sstart_std=15.588457268119896:sstart_sum=63.0])0.672:0.00827889[&&NHX:Sample_counter=rhiztom2--7:Type_counter=GTDB--1||capture--7:besthit_avg=79.76:besthit_max=82.7:besthit_min=78.6:besthit_std=1.6801785619391791:besthit_sum=398.8:bitscore_avg=210.8:bitscore_max=218.0:bitscore_min=192.0:bitscore_std=10.63954886261631:bitscore_sum=1054.0:capture_class_counter=c__Alphaproteobacteria--3||c__Desulfobulbia--1||c__Gammaproteobacteria--2||c__Spirochaetia--1:capture_domain_counter=d__Bacteria--7:capture_family_counter=f__Burkholderiaceae--1||f__Caulobacteraceae--3||f__Desulfurivibrionaceae--1||f__Enterobacteriaceae--1||f__Termitinemataceae--1:capture_genus_counter=g__Aquabacterium--1||g__Caulobacter--3||g__Pantoea--1||g__UBA12037--1||g__UBA5628--1:capture_order_counter=o__Burkholderiales--1||o__Caulobacterales--3||o__Desulfobulbales--1||o__Enterobacterales--1||o__Treponematales--1:capture_phylum_counter=p__Desulfobacterota--1||p__Proteobacteria--5||p__Spirochaetota--1:capture_species_counter=s__Aquabacterium sp002339015--1||s__Caulobacter sp003185805--3||s__Pantoea brenneri--1||s__UBA12037 sp003527485--1||s__UBA5628 sp002421565--1:evalue_avg=9.860000147093998e-64:evalue_max=4.93e-63:evalue_min=5.27e-73:evalue_std=2.2047630175919884e-63:evalue_sum=4.930000073546999e-63:gapopen_avg=0.0:gapopen_max=0.0:gapopen_min=0.0:gapopen_std=0.0:gapopen_sum=0.0:gtdb_class_counter=c__Verrucomicrobiae--1:gtdb_domain_counter=d__Bacteria--1:gtdb_family_counter=f__UBA8199--1:gtdb_genus_counter=g__PALSA-1440--1:gtdb_order_counter=o__Pedosphaerales--1:gtdb_phylum_counter=p__Verrucomicrobiota--1:gtdb_species_counter=s__PALSA-1440 sp003152225--1:heptad_counter=MCP-36H--8:lbd_counter=:lca_tree=s__PALSA-1440 sp003152225:length_avg=149.4:length_max=156.0:length_min=127.0:length_std=12.561846997953765:length_sum=747.0:mismatch_avg=30.4:mismatch_max=33.0:mismatch_min=22.0:mismatch_std=4.722287581247038:mismatch_sum=152.0:name=N681420:qcovhsp_avg=99.67999999999999:qcovhsp_max=100.0:qcovhsp_min=98.4:qcovhsp_std=0.7155417527999302:qcovhsp_sum=498.4:qend_avg=149.8:qend_max=156.0:qend_min=129.0:qend_std=11.670475568716128:qend_sum=749.0:qstart_avg=1.4:qstart_max=3.0:qstart_min=1.0:qstart_std=0.8944271909999161:qstart_sum=7.0:ref_name_counter=GB_GCA_003138485.1_protein.faa_PLGF01000053.1_20@PF00015_full_PFAM.281.471--1||GB_GCA_903850425.1_protein.faa_CAINLR010000106.1_128@PF00015_full_PFAM.280.475--2||GB_GCA_903850425.1_protein.faa_CAINLR010000106.1_130@PF00015_full_PFAM.269.463--2:scovhsp_avg=77.12:scovhsp_max=80.4:scovhsp_min=66.8:scovhsp_std=5.811368169372857:scovhsp_sum=385.6:send_avg=167.0:send_max=168.0:send_min=165.0:send_std=1.224744871391589:send_sum=835.0:sstart_avg=18.6:sstart_max=39.0:sstart_min=12.0:sstart_std=11.502173707608488:sstart_sum=93.0])0.76:0.0181761[&&NHX:Sample_counter=rhiztom2--7:Type_counter=GTDB--4||capture--7:besthit_avg=79.76:besthit_max=82.7:besthit_min=78.6:besthit_std=1.6801785619391791:besthit_sum=398.8:bitscore_avg=210.8:bitscore_max=218.0:bitscore_min=192.0:bitscore_std=10.639548862616309:bitscore_sum=1054.0:capture_class_counter=c__Alphaproteobacteria--3||c__Desulfobulbia--1||c__Gammaproteobacteria--2||c__Spirochaetia--1:capture_domain_counter=d__Bacteria--7:capture_family_counter=f__Burkholderiaceae--1||f__Caulobacteraceae--3||f__Desulfurivibrionaceae--1||f__Enterobacteriaceae--1||f__Termitinemataceae--1:capture_genus_counter=g__Aquabacterium--1||g__Caulobacter--3||g__Pantoea--1||g__UBA12037--1||g__UBA5628--1:capture_order_counter=o__Burkholderiales--1||o__Caulobacterales--3||o__Desulfobulbales--1||o__Enterobacterales--1||o__Treponematales--1:capture_phylum_counter=p__Desulfobacterota--1||p__Proteobacteria--5||p__Spirochaetota--1:capture_species_counter=s__Aquabacterium sp002339015--1||s__Caulobacter sp003185805--3||s__Pantoea brenneri--1||s__UBA12037 sp003527485--1||s__UBA5628 sp002421565--1:evalue_avg=9.860000147094e-64:evalue_max=4.93e-63:evalue_min=5.27e-73:evalue_std=2.2047630175919882e-63:evalue_sum=4.930000073547e-63:gapopen_avg=0.0:gapopen_max=0.0:gapopen_min=0.0:gapopen_std=0.0:gapopen_sum=0.0:gtdb_class_counter=c__Verrucomicrobiae--4:gtdb_domain_counter=d__Bacteria--4:gtdb_family_counter=f__CAIYYI01--1||f__SIBE01--1||f__UBA1319--1||f__UBA8199--1:gtdb_genus_counter=g__CAIYYI01--1||g__PALSA-1440--1||g__UBA1319--1||g__VHCZ01--1:gtdb_order_counter=o__Pedosphaerales--4:gtdb_phylum_counter=p__Verrucomicrobiota--4:gtdb_species_counter=s__CAIYYI01 sp903930345--1||s__PALSA-1440 sp003152225--1||s__UBA1319 sp002306985--1||s__VHCZ01 sp016209525--1:heptad_counter=MCP-36H--11:lbd_counter=:lca_tree=o__Pedosphaerales:length_avg=149.4:length_max=156.0:length_min=127.0:length_std=12.561846997953765:length_sum=747.0:mismatch_avg=30.4:mismatch_max=33.0:mismatch_min=22.0:mismatch_std=4.722287581247038:mismatch_sum=152.0:name=N681421:qcovhsp_avg=99.67999999999999:qcovhsp_max=100.0:qcovhsp_min=98.4:qcovhsp_std=0.7155417527999302:qcovhsp_sum=498.4:qend_avg=149.8:qend_max=156.0:qend_min=129.0:qend_std=11.670475568716126:qend_sum=749.0:qstart_avg=1.4:qstart_max=3.0:qstart_min=1.0:qstart_std=0.8944271909999159:qstart_sum=7.0:ref_name_counter=GB_GCA_003138485.1_protein.faa_PLGF01000053.1_20@PF00015_full_PFAM.281.471--1||GB_GCA_903850425.1_protein.faa_CAINLR010000106.1_128@PF00015_full_PFAM.280.475--2||GB_GCA_903850425.1_protein.faa_CAINLR010000106.1_130@PF00015_full_PFAM.269.463--2:scovhsp_avg=77.12:scovhsp_max=80.4:scovhsp_min=66.8:scovhsp_std=5.811368169372857:scovhsp_sum=385.6:send_avg=167.0:send_max=168.0:send_min=165.0:send_std=1.224744871391589:send_sum=835.0:sstart_avg=18.6:sstart_max=39.0:sstart_min=12.0:sstart_std=11.502173707608488:sstart_sum=93.0])0.803:0.0143691[&&NHX:Sample_counter=rhiztom1--8||rhiztom2--20||rhiztom3--9:Type_counter=GTDB--10||capture--37:besthit_avg=78.75555555555555:besthit_max=87.5:besthit_min=67.0:besthit_std=5.043600747157931:besthit_sum=1417.6:bitscore_avg=179.7111111111111:bitscore_max=219.0:bitscore_min=97.8:bitscore_std=39.72874035830379:bitscore_sum=3234.8:capture_class_counter=c__Alphaproteobacteria--8||c__Cyanobacteriia--1||c__Desulfobulbia--1||c__Gammaproteobacteria--24||c__Planctomycetia--1||c__Spirochaetia--1||c__UBA4802--1:capture_domain_counter=d__Bacteria--37:capture_family_counter=f__Beijerinckiaceae--1||f__Burkholderiaceae--15||f__Casimicrobiaceae--1||f__Caulobacteraceae--3||f__Cellvibrionaceae--2||f__Chamaesiphonaceae--1||f__Chromobacteriaceae--1||f__Desulfurivibrionaceae--1||f__Enterobacteriaceae--2||f__Magnetospirillaceae--1||f__Methylomonadaceae--1||f__Pseudomonadaceae--1||f__Rhizobiaceae--3||f__Rhodocyclaceae--1||f__Termitinemataceae--1||f__Thermoguttaceae--1||f__UBA5550--1:capture_genus_counter=g__Achromobacter--2||g__Aquabacterium--1||g__CAIWHR01--1||g__Caulobacter--3||g__Denitromonas--1||g__Duganella--4||g__Herbaspirillum--5||g__Ideonella_A--1||g__JAAFHZ01--1||g__Marinimicrobium_A--2||g__Methylomonas--1||g__Microvirga--1||g__Oricola--3||g__Paludibacterium--1||g__Pantoea--2||g__Pelomonas--1||g__Phaeospirillum--1||g__Pseudomonas_E--1||g__RBG-16-49-21--1||g__Ramlibacter--1||g__UBA12037--1||g__UBA5628--1||g__WRMR01--1:capture_order_counter=o__Burkholderiales--18||o__Caulobacterales--3||o__Cyanobacteriales--1||o__Desulfobulbales--1||o__Enterobacterales--2||o__Methylococcales--1||o__Pirellulales--1||o__Pseudomonadales--3||o__Rhizobiales--4||o__Rhodospirillales--1||o__Treponematales--1||o__UBA4802--1:capture_phylum_counter=p__Cyanobacteria--1||p__Desulfobacterota--1||p__Planctomycetota--1||p__Proteobacteria--32||p__Spirochaetota--2:capture_species_counter=s__Achromobacter mucicolens--1||s__Achromobacter sp003454835--1||s__Aquabacterium sp002339015--1||s__CAIWHR01 sp903912485--1||s__Caulobacter sp003185805--3||s__Denitromonas sp010983895--1||s__Duganella sp009674535--4||s__Herbaspirillum sp000282575--5||s__Ideonella_A sakaiensis--1||s__JAAFHZ01 sp013297675--1||s__Marinimicrobium_A alkaliphilum--2||s__Methylomonas koyamae_B--1||s__Microvirga mediterraneensis--1||s__Oricola thermophila--3||s__Paludibacterium sp019232825--1||s__Pantoea allii--1||s__Pantoea brenneri--1||s__Pelomonas sp016195825--1||s__Phaeospirillum sp900184795--1||s__Pseudomonas_E kairouanensis--1||s__RBG-16-49-21 sp017999915--1||s__Ramlibacter sp013087525--1||s__UBA12037 sp003527485--1||s__UBA5628 sp002421565--1||s__WRMR01 sp009776995--1:evalue_avg=1.0166666666692e-27:evalue_max=1.83e-26:evalue_min=5.27e-73:evalue_std=4.3133513652373074e-27:evalue_sum=1.8300000000045602e-26:gapopen_avg=0.2222222222222222:gapopen_max=2.0:gapopen_min=0.0:gapopen_std=0.5483188805533162:gapopen_sum=4.0:gtdb_class_counter=c__Verrucomicrobiae--10:gtdb_domain_counter=d__Bacteria--10:gtdb_family_counter=f__CAIYYI01--1||f__Opitutaceae--6||f__SIBE01--1||f__UBA1319--1||f__UBA8199--1:gtdb_genus_counter=g__CAITWF01--1||g__CAIYYI01--1||g__ER46--1||g__EW11--1||g__Opitutus--2||g__PALSA-1440--1||g__UBA1319--1||g__UBA6669--1||g__VHCZ01--1:gtdb_order_counter=o__Opitutales--6||o__Pedosphaerales--4:gtdb_phylum_counter=p__Verrucomicrobiota--10:gtdb_species_counter=s__CAITWF01 sp903840415--1||s__CAIYYI01 sp903930345--1||s__ER46 sp903820035--1||s__EW11 sp003054665--1||s__Opitutus sp903877135--2||s__PALSA-1440 sp003152225--1||s__UBA1319 sp002306985--1||s__UBA6669 sp016794625--1||s__VHCZ01 sp016209525--1:heptad_counter=MCP-36H--47:lbd_counter=:lca_tree=c__Verrucomicrobiae:length_avg=132.38888888888889:length_max=157.0:length_min=96.0:length_std=25.00856062581698:length_sum=2383.0:mismatch_avg=27.77777777777778:mismatch_max=35.0:mismatch_min=11.0:mismatch_std=7.075687915469716:mismatch_sum=500.0:name=N681422:qcovhsp_avg=99.76111111111112:qcovhsp_max=100.0:qcovhsp_min=98.4:qcovhsp_std=0.4840258730188226:qcovhsp_sum=1795.7:qend_avg=132.5:qend_max=157.0:qend_min=95.0:qend_std=24.99470532168057:qend_sum=2385.0:qstart_avg=1.2222222222222223:qstart_max=3.0:qstart_min=1.0:qstart_std=0.5483188805533162:qstart_sum=22.0:ref_name_counter=GB_GCA_003138485.1_protein.faa_PLGF01000053.1_20@PF00015_full_PFAM.281.471--1||GB_GCA_003151855.1_protein.faa_PLYV01000113.1_3@PF00015_full_PFAM.168.397--2||GB_GCA_003151855.1_protein.faa_PLYV01000113.1_6@PF00015_full_PFAM.280.466--5||GB_GCA_003151855.1_protein.faa_PLYV01000218.1_5@PF00015_full_PFAM.1.186--2||GB_GCA_005777315.1_protein.faa_SXMN01000280.1_2@PF00015_full_PFAM.49.248--1||GB_GCA_016789685.1_protein.faa_JAEUQQ010000643.1_2@PF00015_full_PFAM.280.473--1||GB_GCA_016789745.1_protein.faa_JAEUQF010000003.1_16@PF00015_full_PFAM.269.461--1||GB_GCA_903850425.1_protein.faa_CAINLR010000106.1_128@PF00015_full_PFAM.280.475--2||GB_GCA_903850425.1_protein.faa_CAINLR010000106.1_130@PF00015_full_PFAM.269.463--2||GB_GCA_903850425.1_protein.faa_CAINLR010000116.1_98@PF00015_full_PFAM.263.455--1:scovhsp_avg=67.97777777777779:scovhsp_max=83.9:scovhsp_min=50.0:scovhsp_std=12.223341006430163:scovhsp_sum=1223.6000000000001:send_avg=153.16666666666666:send_max=168.0:send_min=105.0:send_std=20.19391288599262:send_sum=2757.0:sstart_avg=21.88888888888889:sstart_max=56.0:sstart_min=7.0:sstart_std=16.80647245378605:sstart_sum=394.0])0.5:0.00727341[&&NHX:Sample_counter=rhiztom1--10||rhiztom2--23||rhiztom3--10:Type_counter=GTDB--18||capture--43:besthit_avg=79.51904761904761:besthit_max=87.5:besthit_min=67.0:besthit_std=5.086316844989019:besthit_sum=1669.8999999999999:bitscore_avg=184.2761904761905:bitscore_max=230.0:bitscore_min=97.8:bitscore_std=38.82192556741492:bitscore_sum=3869.8:capture_class_counter=c__Alphaproteobacteria--8||c__Cyanobacteriia--1||c__Desulfobulbia--5||c__Gammaproteobacteria--26||c__Planctomycetia--1||c__Spirochaetia--1||c__UBA4802--1:capture_domain_counter=d__Bacteria--43:capture_family_counter=f__Beijerinckiaceae--1||f__Burkholderiaceae--17||f__Casimicrobiaceae--1||f__Caulobacteraceae--3||f__Cellvibrionaceae--2||f__Chamaesiphonaceae--1||f__Chromobacteriaceae--1||f__Desulfurivibrionaceae--5||f__Enterobacteriaceae--2||f__Magnetospirillaceae--1||f__Methylomonadaceae--1||f__Pseudomonadaceae--1||f__Rhizobiaceae--3||f__Rhodocyclaceae--1||f__Termitinemataceae--1||f__Thermoguttaceae--1||f__UBA5550--1:capture_genus_counter=g__Achromobacter--2||g__Acidovorax_A--1||g__Aquabacterium--1||g__CAIWHR01--1||g__Caulobacter--3||g__Denitromonas--1||g__Duganella--4||g__Herbaspirillum--6||g__Ideonella_A--1||g__JAAFHZ01--1||g__Marinimicrobium_A--2||g__Methylomonas--1||g__Microvirga--1||g__Oricola--3||g__Paludibacterium--1||g__Pantoea--2||g__Pelomonas--1||g__Phaeospirillum--1||g__Pseudomonas_E--1||g__RBG-16-49-21--1||g__Ramlibacter--1||g__SURF-16--4||g__UBA12037--1||g__UBA5628--1||g__WRMR01--1:capture_order_counter=o__Burkholderiales--20||o__Caulobacterales--3||o__Cyanobacteriales--1||o__Desulfobulbales--5||o__Enterobacterales--2||o__Methylococcales--1||o__Pirellulales--1||o__Pseudomonadales--3||o__Rhizobiales--4||o__Rhodospirillales--1||o__Treponematales--1||o__UBA4802--1:capture_phylum_counter=p__Cyanobacteria--1||p__Desulfobacterota--5||p__Planctomycetota--1||p__Proteobacteria--34||p__Spirochaetota--2:capture_species_counter=s__Achromobacter mucicolens--1||s__Achromobacter sp003454835--1||s__Acidovorax_A konjaci--1||s__Aquabacterium sp002339015--1||s__CAIWHR01 sp903912485--1||s__Caulobacter sp003185805--3||s__Denitromonas sp010983895--1||s__Duganella sp009674535--4||s__Herbaspirillum sp000282575--5||s__Herbaspirillum sp004563925--1||s__Ideonella_A sakaiensis--1||s__JAAFHZ01 sp013297675--1||s__Marinimicrobium_A alkaliphilum--2||s__Methylomonas koyamae_B--1||s__Microvirga mediterraneensis--1||s__Oricola thermophila--3||s__Paludibacterium sp019232825--1||s__Pantoea allii--1||s__Pantoea brenneri--1||s__Pelomonas sp016195825--1||s__Phaeospirillum sp900184795--1||s__Pseudomonas_E kairouanensis--1||s__RBG-16-49-21 sp017999915--1||s__Ramlibacter sp013087525--1||s__SURF-16 sp016208225--4||s__UBA12037 sp003527485--1||s__UBA5628 sp002421565--1||s__WRMR01 sp009776995--1:evalue_avg=8.714285714307429e-28:evalue_max=1.83e-26:evalue_min=2.73e-77:evalue_std=3.993387391318163e-27:evalue_sum=1.8300000000045602e-26:gapopen_avg=0.23809523809523808:gapopen_max=2.0:gapopen_min=0.0:gapopen_std=0.5389584311207967:gapopen_sum=5.0:gtdb_class_counter=c__Verrucomicrobiae--18:gtdb_domain_counter=d__Bacteria--18:gtdb_family_counter=f__CAIYYI01--1||f__Opitutaceae--9||f__Palsa-1400--1||f__SIBE01--1||f__UBA11358--2||f__UBA1319--1||f__UBA8199--1||f__Verruco-01--2:gtdb_genus_counter=g__CAITWF01--1||g__CAIYYI01--1||g__CAJCBL01--2||g__ER46--1||g__EW11--1||g__J108--1||g__JAFGCZ01--1||g__Opitutus--2||g__PALSA-1440--1||g__Palsa-1400--1||g__UBA11358--2||g__UBA1319--1||g__UBA6669--1||g__VHCZ01--1||g__Verruco-01--1:gtdb_order_counter=o__Opitutales--11||o__Pedosphaerales--7:gtdb_phylum_counter=p__Verrucomicrobiota--18:gtdb_species_counter=s__CAITWF01 sp903840415--1||s__CAIYYI01 sp903930345--1||s__CAJCBL01 sp016711225--2||s__ER46 sp903820035--1||s__EW11 sp003054665--1||s__J108 sp014879845--1||s__JAFGCZ01 sp016932335--1||s__Opitutus sp903877135--2||s__PALSA-1440 sp003152225--1||s__Palsa-1400 sp003138485--1||s__UBA11358 sp903911825--1||s__UBA11358 sp903944085--1||s__UBA1319 sp002306985--1||s__UBA6669 sp016794625--1||s__VHCZ01 sp016209525--1||s__Verruco-01 sp016928295--1:heptad_counter=MCP-36H--61:lbd_counter=:lca_tree=c__Verrucomicrobiae:length_avg=134.23809523809524:length_max=157.0:length_min=96.0:length_std=24.116187015995628:length_sum=2819.0:mismatch_avg=27.095238095238095:mismatch_max=35.0:mismatch_min=11.0:mismatch_std=6.9491349238934905:mismatch_sum=569.0:name=N681423:qcovhsp_avg=99.69047619047619:qcovhsp_max=100.0:qcovhsp_min=98.4:qcovhsp_std=0.5439712877576908:qcovhsp_sum=2093.5:qend_avg=134.47619047619048:qend_max=157.0:qend_min=95.0:qend_std=24.105225673324547:qend_sum=2824.0:qstart_avg=1.3333333333333333:qstart_max=3.0:qstart_min=1.0:qstart_std=0.6582805886043833:qstart_sum=28.0:ref_name_counter=GB_GCA_003133815.1_protein.faa_PKZR01000013.1_4@PF00015_full_PFAM.269.492--3||GB_GCA_003138485.1_protein.faa_PLGF01000053.1_20@PF00015_full_PFAM.281.471--1||GB_GCA_003151855.1_protein.faa_PLYV01000113.1_3@PF00015_full_PFAM.168.397--2||GB_GCA_003151855.1_protein.faa_PLYV01000113.1_6@PF00015_full_PFAM.280.466--5||GB_GCA_003151855.1_protein.faa_PLYV01000218.1_5@PF00015_full_PFAM.1.186--2||GB_GCA_005777315.1_protein.faa_SXMN01000280.1_2@PF00015_full_PFAM.49.248--1||GB_GCA_016789685.1_protein.faa_JAEUQQ010000643.1_2@PF00015_full_PFAM.280.473--1||GB_GCA_016789745.1_protein.faa_JAEUQF010000003.1_16@PF00015_full_PFAM.269.461--1||GB_GCA_903850425.1_protein.faa_CAINLR010000106.1_128@PF00015_full_PFAM.280.475--2||GB_GCA_903850425.1_protein.faa_CAINLR010000106.1_130@PF00015_full_PFAM.269.463--2||GB_GCA_903850425.1_protein.faa_CAINLR010000116.1_98@PF00015_full_PFAM.263.455--1:scovhsp_avg=67.55714285714286:scovhsp_max=83.9:scovhsp_min=50.0:scovhsp_std=11.562680114427254:scovhsp_sum=1418.7000000000003:send_avg=155.23809523809524:send_max=168.0:send_min=105.0:send_std=19.331075401810324:send_sum=3260.0:sstart_avg=22.142857142857142:sstart_max=56.0:sstart_min=7.0:sstart_std=16.399041783853452:sstart_sum=465.0])0.914:0.0162888[&&NHX:Sample_counter=rhiztom1--12||rhiztom2--28||rhiztom3--11:Type_counter=GTDB--42||capture--51:besthit_avg=80.81724137931033:besthit_max=89.5:besthit_min=67.0:besthit_std=5.1734258451600015:besthit_sum=2343.7:bitscore_avg=186.4758620689655:bitscore_max=230.0:bitscore_min=97.8:bitscore_std=36.87753531402877:bitscore_sum=5407.8:capture_class_counter=c__Alphaproteobacteria--12||c__Clostridia--1||c__Cyanobacteriia--1||c__Desulfobulbia--5||c__Gammaproteobacteria--28||c__Planctomycetia--1||c__Spirochaetia--1||c__UBA4802--1||c__Verrucomicrobiae--1:capture_domain_counter=d__Bacteria--51:capture_family_counter=f__Acetobacteraceae--1||f__Beijerinckiaceae--1||f__Burkholderiaceae--19||f__Casimicrobiaceae--1||f__Caulobacteraceae--3||f__Cellvibrionaceae--2||f__Chamaesiphonaceae--1||f__Chromobacteriaceae--1||f__Desulfurivibrionaceae--5||f__Enterobacteriaceae--2||f__Ferrovibrionaceae--3||f__Lachnospiraceae--1||f__Magnetospirillaceae--1||f__Methylomonadaceae--1||f__Pseudomonadaceae--1||f__Rhizobiaceae--3||f__Rhodocyclaceae--1||f__Termitinemataceae--1||f__Thermoguttaceae--1||f__UBA5550--1||f__UBA9464--1:capture_genus_counter=g__Acetatifactor--1||g__Achromobacter--2||g__Acidovorax_A--3||g__Aquabacterium--1||g__BOG-908--1||g__CAIWAH01--1||g__CAIWHR01--1||g__Caulobacter--3||g__Denitromonas--1||g__Duganella--4||g__Ferrovibrio--3||g__Herbaspirillum--6||g__Ideonella_A--1||g__JAAFHZ01--1||g__Marinimicrobium_A--2||g__Methylomonas--1||g__Microvirga--1||g__Oricola--3||g__Paludibacterium--1||g__Pantoea--2||g__Pelomonas--1||g__Phaeospirillum--1||g__Pseudomonas_E--1||g__RBG-16-49-21--1||g__Ramlibacter--1||g__SURF-16--4||g__UBA12037--1||g__UBA5628--1||g__WRMR01--1:capture_order_counter=o__Acetobacterales--1||o__Burkholderiales--22||o__Caulobacterales--3||o__Cyanobacteriales--1||o__Desulfobulbales--5||o__Enterobacterales--2||o__Ferrovibrionales--3||o__Lachnospirales--1||o__Methylococcales--1||o__Pedosphaerales--1||o__Pirellulales--1||o__Pseudomonadales--3||o__Rhizobiales--4||o__Rhodospirillales--1||o__Treponematales--1||o__UBA4802--1:capture_phylum_counter=p__Cyanobacteria--1||p__Desulfobacterota--5||p__Firmicutes_A--1||p__Planctomycetota--1||p__Proteobacteria--40||p__Spirochaetota--2||p__Verrucomicrobiota--1:capture_species_counter=s__Acetatifactor stercoripullorum--1||s__Achromobacter mucicolens--1||s__Achromobacter sp003454835--1||s__Acidovorax_A konjaci--3||s__Aquabacterium sp002339015--1||s__BOG-908 sp003133065--1||s__CAIWAH01 sp903910585--1||s__CAIWHR01 sp903912485--1||s__Caulobacter sp003185805--3||s__Denitromonas sp010983895--1||s__Duganella sp009674535--4||s__Ferrovibrio sp018336035--3||s__Herbaspirillum sp000282575--5||s__Herbaspirillum sp004563925--1||s__Ideonella_A sakaiensis--1||s__JAAFHZ01 sp013297675--1||s__Marinimicrobium_A alkaliphilum--2||s__Methylomonas koyamae_B--1||s__Microvirga mediterraneensis--1||s__Oricola thermophila--3||s__Paludibacterium sp019232825--1||s__Pantoea allii--1||s__Pantoea brenneri--1||s__Pelomonas sp016195825--1||s__Phaeospirillum sp900184795--1||s__Pseudomonas_E kairouanensis--1||s__RBG-16-49-21 sp017999915--1||s__Ramlibacter sp013087525--1||s__SURF-16 sp016208225--4||s__UBA12037 sp003527485--1||s__UBA5628 sp002421565--1||s__WRMR01 sp009776995--1:evalue_avg=6.310344827601932e-28:evalue_max=1.83e-26:evalue_min=2.73e-77:evalue_std=3.398224688639747e-27:evalue_sum=1.8300000000045602e-26:gapopen_avg=0.20689655172413793:gapopen_max=2.0:gapopen_min=0.0:gapopen_std=0.4913036844405175:gapopen_sum=6.0:gtdb_class_counter=c__Verrucomicrobiae--42:gtdb_domain_counter=d__Bacteria--42:gtdb_family_counter=f__CAIYYI01--1||f__Opitutaceae--9||f__Palsa-1400--2||f__RI-55--1||f__SIBE01--1||f__UBA11358--24||f__UBA1319--1||f__UBA8199--1||f__Verruco-01--2:gtdb_genus_counter=g__CAITWF01--1||g__CAIYYI01--1||g__CAJCBL01--2||g__ER46--1||g__EW11--1||g__J108--1||g__JAFGCZ01--1||g__Opitutus--2||g__PALSA-1440--1||g__Palsa-1400--2||g__RI-55--1||g__UBA11358--24||g__UBA1319--1||g__UBA6669--1||g__VHCZ01--1||g__Verruco-01--1:gtdb_order_counter=o__Opitutales--11||o__Pedosphaerales--31:gtdb_phylum_counter=p__Verrucomicrobiota--42:gtdb_species_counter=s__CAITWF01 sp903840415--1||s__CAIYYI01 sp903930345--1||s__CAJCBL01 sp016711225--2||s__ER46 sp903820035--1||s__EW11 sp003054665--1||s__J108 sp014879845--1||s__JAFGCZ01 sp016932335--1||s__Opitutus sp903877135--2||s__PALSA-1440 sp003152225--1||s__Palsa-1400 sp003138485--2||s__RI-55 sp016124235--1||s__UBA11358 sp003133815--1||s__UBA11358 sp003151855--2||s__UBA11358 sp903827955--5||s__UBA11358 sp903850425--8||s__UBA11358 sp903884535--1||s__UBA11358 sp903911825--2||s__UBA11358 sp903944085--5||s__UBA1319 sp002306985--1||s__UBA6669 sp016794625--1||s__VHCZ01 sp016209525--1||s__Verruco-01 sp016928295--1:heptad_counter=MCP-36H--93:lbd_counter=:lca_tree=c__Verrucomicrobiae:length_avg=134.20689655172413:length_max=157.0:length_min=96.0:length_std=24.297823697878826:length_sum=3892.0:mismatch_avg=25.620689655172413:mismatch_max=35.0:mismatch_min=11.0:mismatch_std=7.631765350463287:mismatch_sum=743.0:name=N681424:qcovhsp_avg=99.56551724137931:qcovhsp_max=100.0:qcovhsp_min=95.5:qcovhsp_std=0.9270829297429054:qcovhsp_sum=2887.4:qend_avg=134.55172413793105:qend_max=157.0:qend_min=95.0:qend_std=24.076642811323165:qend_sum=3902.0:qstart_avg=1.4137931034482758:qstart_max=5.0:qstart_min=1.0:qstart_std=0.9070061182385526:qstart_sum=41.0:ref_name_counter=GB_GCA_003133815.1_protein.faa_PKZR01000013.1_4@PF00015_full_PFAM.269.492--3||GB_GCA_003138485.1_protein.faa_PLGF01000053.1_20@PF00015_full_PFAM.281.471--1||GB_GCA_003151855.1_protein.faa_PLYV01000113.1_3@PF00015_full_PFAM.168.397--2||GB_GCA_003151855.1_protein.faa_PLYV01000113.1_6@PF00015_full_PFAM.280.466--5||GB_GCA_003151855.1_protein.faa_PLYV01000218.1_5@PF00015_full_PFAM.1.186--2||GB_GCA_005777315.1_protein.faa_SXMN01000280.1_2@PF00015_full_PFAM.49.248--1||GB_GCA_016124235.1_protein.faa_WGOC01000026.1_37@PF00015_full_PFAM.268.472--1||GB_GCA_016789685.1_protein.faa_JAEUQQ010000643.1_2@PF00015_full_PFAM.280.473--1||GB_GCA_016789745.1_protein.faa_JAEUQF010000003.1_16@PF00015_full_PFAM.269.461--1||GB_GCA_903827955.1_protein.faa_CAIKKJ010000147.1_5@PF00015_full_PFAM.265.488--1||GB_GCA_903850425.1_protein.faa_CAINLR010000001.1_162@PF00015_full_PFAM.150.346--1||GB_GCA_903850425.1_protein.faa_CAINLR010000106.1_128@PF00015_full_PFAM.280.475--7||GB_GCA_903850425.1_protein.faa_CAINLR010000106.1_130@PF00015_full_PFAM.269.463--2||GB_GCA_903850425.1_protein.faa_CAINLR010000116.1_98@PF00015_full_PFAM.263.455--1:scovhsp_avg=67.47241379310346:scovhsp_max=83.9:scovhsp_min=50.0:scovhsp_std=12.009427741562169:scovhsp_sum=1956.7000000000003:send_avg=156.0:send_max=169.0:send_min=105.0:send_std=17.570267092855637:send_sum=4524.0:sstart_avg=22.93103448275862:sstart_max=56.0:sstart_min=7.0:sstart_std=16.243528457474024:sstart_sum=665.0])0.873:0.0155108[&&NHX:Sample_counter=rhizpot1--2||rhizpot3--1||rhiztom1--19||rhiztom2--36||rhiztom3--24:Type_counter=GTDB--43||capture--82:besthit_avg=78.8108695652174:besthit_max=89.5:besthit_min=62.9:besthit_std=6.324317381201252:besthit_sum=3625.3:bitscore_avg=182.0608695652174:bitscore_max=230.0:bitscore_min=97.8:bitscore_std=31.925771395959302:bitscore_sum=8374.8:capture_class_counter=c__Alphaproteobacteria--13||c__Clostridia--1||c__Cyanobacteriia--1||c__Desulfobulbia--8||c__Desulfuromonadia--1||c__Gammaproteobacteria--44||c__Holophagae--4||c__Planctomycetia--2||c__Polyangia--1||c__Spirochaetia--1||c__Syntrophomonadia--1||c__UBA4802--1||c__Verrucomicrobiae--4:capture_domain_counter=d__Bacteria--82:capture_family_counter=f__Acetobacteraceae--1||f__Aeromonadaceae--5||f__Beijerinckiaceae--1||f__Burkholderiaceae--22||f__Casimicrobiaceae--1||f__Caulobacteraceae--3||f__Cellvibrionaceae--2||f__Ch109--1||f__Chamaesiphonaceae--1||f__Chromobacteriaceae--1||f__Desulfurivibrionaceae--8||f__Enterobacteriaceae--7||f__Ferrovibrionaceae--3||f__Gemmataceae--1||f__Holophagaceae--4||f__Lachnospiraceae--1||f__MB11C04--2||f__MH13--1||f__Magnetospirillaceae--1||f__Methylomonadaceae--1||f__Polyangiaceae--1||f__Pseudomonadaceae--2||f__Rhizobiaceae--3||f__Rhodocyclaceae--1||f__Shewanellaceae--1||f__Syntrophotaleaceae--1||f__Termitinemataceae--1||f__Thermoguttaceae--1||f__Thiohalomonadaceae--1||f__UBA1321--1||f__UBA5550--1||f__UBA9464--1:capture_genus_counter=g__Acetatifactor--1||g__Achromobacter--2||g__Acidovorax_A--3||g__Acidovorax_C--1||g__Aquabacterium--1||g__BOG-908--1||g__CAIWAH01--1||g__CAIWHR01--1||g__Caulobacter--3||g__Denitromonas--1||g__Duganella--4||g__Ferrovibrio--3||g__Gemmata--1||g__Geothrix--1||g__Herbaspirillum--6||g__Holophaga--3||g__Hydrogenophaga--1||g__Ideonella_A--1||g__JAAFHZ01--1||g__JAAYQE01--1||g__MB11C04--2||g__MH13--1||g__Marinimicrobium_A--2||g__Methylomonas--1||g__Microvirga--1||g__Oceanisphaera--5||g__Oricola--3||g__Paludibacterium--1||g__Pantoea--5||g__Pelomonas--1||g__Phaeospirillum--1||g__Pseudomonas_E--2||g__RBG-16-49-21--1||g__Ramlibacter--1||g__Rubrivivax--1||g__SURF-16--6||g__SYFR01--1||g__Shewanella--1||g__Sulfurivermis--1||g__Superficieibacter--1||g__Symbiopectobacterium--1||g__Syntrophotalea--1||g__UBA12037--1||g__UBA1321--1||g__UBA5628--2||g__WRMR01--1:capture_order_counter=o__Acetobacterales--1||o__Burkholderiales--25||o__Caulobacterales--3||o__Ch66--1||o__Cyanobacteriales--1||o__Desulfobulbales--8||o__Desulfuromonadales--1||o__Enterobacterales--13||o__Ferrovibrionales--3||o__Gemmatales--1||o__Holophagales--4||o__Lachnospirales--1||o__Methylacidiphilales--1||o__Methylococcales--1||o__Opitutales--2||o__Pedosphaerales--1||o__Pirellulales--1||o__Polyangiales--1||o__Pseudomonadales--4||o__Rhizobiales--5||o__Rhodospirillales--1||o__Thiohalomonadales--1||o__Treponematales--1||o__UBA4802--1:capture_phylum_counter=p__Acidobacteriota--4||p__Cyanobacteria--1||p__Desulfobacterota--9||p__Firmicutes_A--1||p__Firmicutes_B--1||p__Myxococcota--1||p__Planctomycetota--2||p__Proteobacteria--57||p__Spirochaetota--2||p__Verrucomicrobiota--4:capture_species_counter=s__Acetatifactor stercoripullorum--1||s__Achromobacter mucicolens--1||s__Achromobacter sp003454835--1||s__Acidovorax_A konjaci--3||s__Acidovorax_C caeni--1||s__Aquabacterium sp002339015--1||s__BOG-908 sp003133065--1||s__CAIWAH01 sp903910585--1||s__CAIWHR01 sp903912485--1||s__Caulobacter sp003185805--3||s__Denitromonas sp010983895--1||s__Duganella sp009674535--4||s__Ferrovibrio sp018336035--3||s__Gemmata massiliana--1||s__Geothrix sp016195985--1||s__Herbaspirillum sp000282575--5||s__Herbaspirillum sp004563925--1||s__Holophaga foetida--2||s__Holophaga sp002319925--1||s__Hydrogenophaga borbori--1||s__Ideonella_A sakaiensis--1||s__JAAFHZ01 sp013297675--1||s__JAAYQE01 sp012519455--1||s__MB11C04 sp002722545--2||s__MH13 sp019192585--1||s__Marinimicrobium_A alkaliphilum--2||s__Methylomonas koyamae_B--1||s__Microvirga mediterraneensis--1||s__Oceanisphaera profunda--5||s__Oricola thermophila--3||s__Paludibacterium sp019232825--1||s__Pantoea allii--1||s__Pantoea brenneri--1||s__Pantoea endophytica--3||s__Pelomonas sp016195825--1||s__Phaeospirillum sp900184795--1||s__Pseudomonas_E kairouanensis--1||s__Pseudomonas_E sp002699985--1||s__RBG-16-49-21 sp017999915--1||s__Ramlibacter sp013087525--1||s__Rubrivivax sp018971105--1||s__SURF-16 sp016208225--6||s__SYFR01 sp005800325--1||s__Shewanella sp000203935--1||s__Sulfurivermis sp002376325--1||s__Superficieibacter sp900766525--1||s__Symbiopectobacterium sp015762685--1||s__Syntrophotalea sp002452265--1||s__UBA12037 sp003527485--1||s__UBA1321 sp002304345--1||s__UBA5628 sp002421565--2||s__WRMR01 sp009776995--1:evalue_avg=3.978260869575131e-28:evalue_max=1.83e-26:evalue_min=2.73e-77:evalue_std=2.698187797634468e-27:evalue_sum=1.8300000000045602e-26:gapopen_avg=0.2391304347826087:gapopen_max=2.0:gapopen_min=0.0:gapopen_std=0.5242892589526703:gapopen_sum=11.0:gtdb_class_counter=c__Verrucomicrobiae--43:gtdb_domain_counter=d__Bacteria--43:gtdb_family_counter=f__CAIMTB01--1||f__CAIYYI01--1||f__Opitutaceae--9||f__Palsa-1400--2||f__RI-55--1||f__SIBE01--1||f__UBA11358--24||f__UBA1319--1||f__UBA8199--1||f__Verruco-01--2:gtdb_genus_counter=g__CAIMTB01--1||g__CAITWF01--1||g__CAIYYI01--1||g__CAJCBL01--2||g__ER46--1||g__EW11--1||g__J108--1||g__JAFGCZ01--1||g__Opitutus--2||g__PALSA-1440--1||g__Palsa-1400--2||g__RI-55--1||g__UBA11358--24||g__UBA1319--1||g__UBA6669--1||g__VHCZ01--1||g__Verruco-01--1:gtdb_order_counter=o__Opitutales--11||o__Pedosphaerales--32:gtdb_phylum_counter=p__Verrucomicrobiota--43:gtdb_species_counter=s__CAIMTB01 sp016795425--1||s__CAITWF01 sp903840415--1||s__CAIYYI01 sp903930345--1||s__CAJCBL01 sp016711225--2||s__ER46 sp903820035--1||s__EW11 sp003054665--1||s__J108 sp014879845--1||s__JAFGCZ01 sp016932335--1||s__Opitutus sp903877135--2||s__PALSA-1440 sp003152225--1||s__Palsa-1400 sp003138485--2||s__RI-55 sp016124235--1||s__UBA11358 sp003133815--1||s__UBA11358 sp003151855--2||s__UBA11358 sp903827955--5||s__UBA11358 sp903850425--8||s__UBA11358 sp903884535--1||s__UBA11358 sp903911825--2||s__UBA11358 sp903944085--5||s__UBA1319 sp002306985--1||s__UBA6669 sp016794625--1||s__VHCZ01 sp016209525--1||s__Verruco-01 sp016928295--1:heptad_counter=MCP-36H--125:lbd_counter=:lca_tree=c__Verrucomicrobiae:length_avg=135.2608695652174:length_max=159.0:length_min=94.0:length_std=22.24553366669233:length_sum=6222.0:mismatch_avg=28.717391304347824:mismatch_max=54.0:mismatch_min=11.0:mismatch_std=10.412947162020645:mismatch_sum=1321.0:name=N681425:qcovhsp_avg=99.60652173913043:qcovhsp_max=100.0:qcovhsp_min=95.5:qcovhsp_std=0.8045432586706964:qcovhsp_sum=4581.9:qend_avg=135.5:qend_max=157.0:qend_min=95.0:qend_std=21.960317747144632:qend_sum=6233.0:qstart_avg=1.391304347826087:qstart_max=5.0:qstart_min=1.0:qstart_std=0.802170967356439:qstart_sum=64.0:ref_name_counter=GB_GCA_003133815.1_protein.faa_PKZR01000013.1_4@PF00015_full_PFAM.269.492--7||GB_GCA_003138485.1_protein.faa_PLGF01000053.1_20@PF00015_full_PFAM.281.471--1||GB_GCA_003151855.1_protein.faa_PLYV01000113.1_3@PF00015_full_PFAM.168.397--2||GB_GCA_003151855.1_protein.faa_PLYV01000113.1_6@PF00015_full_PFAM.280.466--5||GB_GCA_003151855.1_protein.faa_PLYV01000218.1_5@PF00015_full_PFAM.1.186--3||GB_GCA_005777315.1_protein.faa_SXMN01000135.1_5@PF00015_full_PFAM.263.453--1||GB_GCA_005777315.1_protein.faa_SXMN01000280.1_2@PF00015_full_PFAM.49.248--1||GB_GCA_016124235.1_protein.faa_WGOC01000026.1_37@PF00015_full_PFAM.268.472--1||GB_GCA_016789685.1_protein.faa_JAEUQQ010000643.1_2@PF00015_full_PFAM.280.473--1||GB_GCA_016789745.1_protein.faa_JAEUQF010000003.1_16@PF00015_full_PFAM.269.461--1||GB_GCA_903827955.1_protein.faa_CAIKKJ010000147.1_5@PF00015_full_PFAM.265.488--1||GB_GCA_903850425.1_protein.faa_CAINLR010000001.1_162@PF00015_full_PFAM.150.346--1||GB_GCA_903850425.1_protein.faa_CAINLR010000106.1_128@PF00015_full_PFAM.280.475--8||GB_GCA_903850425.1_protein.faa_CAINLR010000106.1_130@PF00015_full_PFAM.269.463--2||GB_GCA_903850425.1_protein.faa_CAINLR010000116.1_101@PF00015_full_PFAM.362.555--1||GB_GCA_903850425.1_protein.faa_CAINLR010000116.1_98@PF00015_full_PFAM.263.455--1||GB_GCA_903850425.1_protein.faa_CAINLR010000196.1_29@PF00015_full_PFAM.275.492--1||GB_GCA_903911825.1_protein.faa_CAIWFB010000127.1_2@PF00015_full_PFAM.394.589--1||GB_GCA_903944085.1_protein.faa_CAJAQO010000004.1_11@PF00015_full_PFAM.396.597--2||GB_GCA_903944085.1_protein.faa_CAJAQO010000004.1_14@PF00015_full_PFAM.279.478--2||GB_GCA_903944085.1_protein.faa_CAJAQO010000167.1_19@PF00015_full_PFAM.411.613--3:scovhsp_avg=67.26086956521739:scovhsp_max=83.9:scovhsp_min=50.0:scovhsp_std=10.564184319584937:scovhsp_sum=3094.0:send_avg=155.3695652173913:send_max=169.0:send_min=105.0:send_std=17.203822179519907:send_sum=7147.0:sstart_avg=21.282608695652176:sstart_max=56.0:sstart_min=7.0:sstart_std=14.092808321154857:sstart_sum=979.0],((((GB_GCA_903859215.1_protein.faa_CAIOLW010000265.1_1@PF00015_full_PFAM.280.480:0.0609601[&&NHX:Type=GTDB:gtdb_class=c__Krumholzibacteria:gtdb_domain=d__Bacteria:gtdb_family=f__LZORAL124-64-63:gtdb_genus=g__CAINDZ01:gtdb_order=o__LZORAL124-64-63:gtdb_phylum=p__Krumholzibacteriota:gtdb_species=s__CAINDZ01 sp903859215:heptad=MCP-36H:species=d__Bacteria_p__Krumholzibacteriota_c__Krumholzibacteria_o__LZORAL124-64-63_f__LZORAL124-64-63_g__CAINDZ01_s__CAINDZ01 sp903859215],(GB_GCA_903847545.1_protein.faa_CAINDZ010000675.1_4@PF00015_full_PFAM.282.475:0.0280893[&&NHX:Type=GTDB:gtdb_class=c__Krumholzibacteria:gtdb_domain=d__Bacteria:gtdb_family=f__LZORAL124-64-63:gtdb_genus=g__CAINDZ01:gtdb_order=o__LZORAL124-64-63:gtdb_phylum=p__Krumholzibacteriota:gtdb_species=s__CAINDZ01 sp903847545:heptad=MCP-36H:species=d__Bacteria_p__Krumholzibacteriota_c__Krumholzibacteria_o__LZORAL124-64-63_f__LZORAL124-64-63_g__CAINDZ01_s__CAINDZ01 sp903847545],GB_GCA_903912525.1_protein.faa_CAIWHK010000065.1_49@PF00015_full_PFAM.281.506:0.0165719[&&NHX:Type=GTDB:gtdb_class=c__Krumholzibacteria:gtdb_domain=d__Bacteria:gtdb_family=f__LZORAL124-64-63:gtdb_genus=g__CAINDZ01:gtdb_order=o__LZORAL124-64-63:gtdb_phylum=p__Krumholzibacteriota:gtdb_species=s__CAINDZ01 sp903912525:heptad=MCP-36H:species=d__Bacteria_p__Krumholzibacteriota_c__Krumholzibacteria_o__LZORAL124-64-63_f__LZORAL124-64-63_g__CAINDZ01_s__CAINDZ01 sp903912525])0.91:0.0286681[&&NHX:Sample_counter=:Type_counter=GTDB--2:capture_class_counter=:capture_domain_counter=:capture_family_counter=:capture_genus_counter=:capture_order_counter=:capture_phylum_counter=:capture_species_counter=:evoltype=D:gtdb_class_counter=c__Krumholzibacteria--2:gtdb_domain_counter=d__Bacteria--2:gtdb_family_counter=f__LZORAL124-64-63--2:gtdb_genus_counter=g__CAINDZ01--2:gtdb_order_counter=o__LZORAL124-64-63--2:gtdb_phylum_counter=p__Krumholzibacteriota--2:gtdb_species_counter=s__CAINDZ01 sp903847545--1||s__CAINDZ01 sp903912525--1:heptad_counter=MCP-36H--2:lbd_counter=:lca=d__Bacteria:lca_tree=g__CAINDZ01:name=N681429:ref_name_counter=])0.884:0.0352006[&&NHX:Sample_counter=:Type_counter=GTDB--3:capture_class_counter=:capture_domain_counter=:capture_family_counter=:capture_genus_counter=:capture_order_counter=:capture_phylum_counter=:capture_species_counter=:evoltype=D:gtdb_class_counter=c__Krumholzibacteria--3:gtdb_domain_counter=d__Bacteria--3:gtdb_family_counter=f__LZORAL124-64-63--3:gtdb_genus_counter=g__CAINDZ01--3:gtdb_order_counter=o__LZORAL124-64-63--3:gtdb_phylum_counter=p__Krumholzibacteriota--3:gtdb_species_counter=s__CAINDZ01 sp903847545--1||s__CAINDZ01 sp903859215--1||s__CAINDZ01 sp903912525--1:heptad_counter=MCP-36H--3:lbd_counter=:lca=d__Bacteria:lca_tree=g__CAINDZ01:name=N681430:ref_name_counter=],(GB_GCA_016703265.1_protein.faa_JADJCK010000004.1_57@PF00015_full_PFAM.280.460:0.0530472[&&NHX:Type=GTDB:gtdb_class=c__Krumholzibacteria:gtdb_domain=d__Bacteria:gtdb_family=f__LZORAL124-64-63:gtdb_genus=g__CAINDZ01:gtdb_order=o__LZORAL124-64-63:gtdb_phylum=p__Krumholzibacteriota:gtdb_species=s__CAINDZ01 sp016703265:heptad=MCP-36H:species=d__Bacteria_p__Krumholzibacteriota_c__Krumholzibacteria_o__LZORAL124-64-63_f__LZORAL124-64-63_g__CAINDZ01_s__CAINDZ01 sp016703265],GB_GCA_016712675.1_protein.faa_JADJQR010000001.1_3516@PF00015_full_PFAM.283.463:0.0975187[&&NHX:Type=GTDB:gtdb_class=c__Krumholzibacteria:gtdb_domain=d__Bacteria:gtdb_family=f__LZORAL124-64-63:gtdb_genus=g__CAINDZ01:gtdb_order=o__LZORAL124-64-63:gtdb_phylum=p__Krumholzibacteriota:gtdb_species=s__CAINDZ01 sp016712675:heptad=MCP-36H:species=d__Bacteria_p__Krumholzibacteriota_c__Krumholzibacteria_o__LZORAL124-64-63_f__LZORAL124-64-63_g__CAINDZ01_s__CAINDZ01 sp016712675])0.376:0.0309972[&&NHX:Sample_counter=:Type_counter=GTDB--2:capture_class_counter=:capture_domain_counter=:capture_family_counter=:capture_genus_counter=:capture_order_counter=:capture_phylum_counter=:capture_species_counter=:evoltype=D:gtdb_class_counter=c__Krumholzibacteria--2:gtdb_domain_counter=d__Bacteria--2:gtdb_family_counter=f__LZORAL124-64-63--2:gtdb_genus_counter=g__CAINDZ01--2:gtdb_order_counter=o__LZORAL124-64-63--2:gtdb_phylum_counter=p__Krumholzibacteriota--2:gtdb_species_counter=s__CAINDZ01 sp016703265--1||s__CAINDZ01 sp016712675--1:heptad_counter=MCP-36H--2:lbd_counter=:lca=d__Bacteria:lca_tree=g__CAINDZ01:name=N681433:ref_name_counter=])0.999:0.138181[&&NHX:Sample_counter=:Type_counter=GTDB--5:capture_class_counter=:capture_domain_counter=:capture_family_counter=:capture_genus_counter=:capture_order_counter=:capture_phylum_counter=:capture_species_counter=:evoltype=D:gtdb_class_counter=c__Krumholzibacteria--5:gtdb_domain_counter=d__Bacteria--5:gtdb_family_counter=f__LZORAL124-64-63--5:gtdb_genus_counter=g__CAINDZ01--5:gtdb_order_counter=o__LZORAL124-64-63--5:gtdb_phylum_counter=p__Krumholzibacteriota--5:gtdb_species_counter=s__CAINDZ01 sp016703265--1||s__CAINDZ01 sp016712675--1||s__CAINDZ01 sp903847545--1||s__CAINDZ01 sp903859215--1||s__CAINDZ01 sp903912525--1:heptad_counter=MCP-36H--5:lbd_counter=:lca=d__Bacteria:lca_tree=g__CAINDZ01:name=N681434:ref_name_counter=],GB_GCA_903898185.1_protein.faa_CAIUEN010000104.1_5@PF00015_full_PFAM.363.559:0.104628[&&NHX:Type=GTDB:gtdb_class=c__Verrucomicrobiae:gtdb_domain=d__Bacteria:gtdb_family=f__Palsa-1400:gtdb_genus=g__CAIUEN01:gtdb_order=o__Pedosphaerales:gtdb_phylum=p__Verrucomicrobiota:gtdb_species=s__CAIUEN01 sp903898185:heptad=MCP-36H:species=d__Bacteria_p__Verrucomicrobiota_c__Verrucomicrobiae_o__Pedosphaerales_f__Palsa-1400_g__CAIUEN01_s__CAIUEN01 sp903898185])0.863:0.0387938[&&NHX:Sample_counter=:Type_counter=GTDB--6:capture_class_counter=:capture_domain_counter=:capture_family_counter=:capture_genus_counter=:capture_order_counter=:capture_phylum_counter=:capture_species_counter=:evoltype=D:gtdb_class_counter=c__Krumholzibacteria--5||c__Verrucomicrobiae--1:gtdb_domain_counter=d__Bacteria--6:gtdb_family_counter=f__LZORAL124-64-63--5||f__Palsa-1400--1:gtdb_genus_counter=g__CAINDZ01--5||g__CAIUEN01--1:gtdb_order_counter=o__LZORAL124-64-63--5||o__Pedosphaerales--1:gtdb_phylum_counter=p__Krumholzibacteriota--5||p__Verrucomicrobiota--1:gtdb_species_counter=s__CAINDZ01 sp016703265--1||s__CAINDZ01 sp016712675--1||s__CAINDZ01 sp903847545--1||s__CAINDZ01 sp903859215--1||s__CAINDZ01 sp903912525--1||s__CAIUEN01 sp903898185--1:heptad_counter=MCP-36H--6:lbd_counter=:lca=d__Bacteria:lca_tree=d__Bacteria:name=N681436:ref_name_counter=],((d9406b6c-5ccc-4a0b-815b-232de2036bf2_1@MCPsignal.186.276:0.00283096[&&NHX:Sample=rhiztom3:Type=capture:besthit=79.8:bitscore=126.0:capture_class=c__Clostridia:capture_domain=d__Bacteria:capture_family=f__Oscillospiraceae:capture_genus=g__Dysosmobacter:capture_order=o__Oscillospirales:capture_phylum=p__Firmicutes_A:capture_species=s__Dysosmobacter sp910585385:evalue=1.11e-38:gapopen=0.0:heptad=MCP-36H:length=89.0:mismatch=18.0:qcovhsp=98.9:qend=90.0:qstart=2.0:ref_name=GB_GCA_003133815.1_protein.faa_PKZR01000330.1_1@PF00015_full_PFAM.165.294:scovhsp=69.0:send=94.0:sstart=6.0],(daad60ba-eddd-4d5b-91dc-f0b4586076d9_2@MCPsignal.106.214:0.0170821[&&NHX:Sample=rhiztom3:Type=capture:besthit=85.8:bitscore=159.0:capture_class=c__Alphaproteobacteria:capture_domain=d__Bacteria:capture_family=f__Azospirillaceae:capture_genus=g__BOG-933:capture_order=o__Azospirillales:capture_phylum=p__Proteobacteria:capture_species=s__BOG-933 sp903927615:evalue=1.43e-50:gapopen=0.0:heptad=MCP-36H:length=106.0:mismatch=15.0:qcovhsp=98.1:qend=107.0:qstart=2.0:ref_name=GB_GCA_903850425.1_protein.faa_CAINLR010000106.1_128@PF00015_full_PFAM.280.475:scovhsp=54.4:send=145.0:sstart=40.0],(((cc4bca7f-62f5-45e1-bb3d-875698d73d86_4@MCPsignal.68.225:0[&&NHX:Sample=rhiztom3:Type=capture:besthit=77.6:bitscore=208.0:capture_class=c__Gammaproteobacteria:capture_domain=d__Bacteria:capture_family=f__Burkholderiaceae:capture_genus=g__Caballeronia:capture_order=o__Burkholderiales:capture_phylum=p__Proteobacteria:capture_species=s__Caballeronia turbans:evalue=5.09e-69:gapopen=0.0:heptad=MCP-36H:length=156.0:mismatch=35.0:qcovhsp=99.4:qend=157.0:qstart=2.0:ref_name=GB_GCA_903850425.1_protein.faa_CAINLR010000106.1_128@PF00015_full_PFAM.280.475:scovhsp=80.0:send=169.0:sstart=14.0],583c0ea8-e753-547f-af88-d569ef9b5176_1@MCPsignal.68.225:0[&&NHX:Sample=rhiztom3:Type=capture:besthit=77.6:bitscore=208.0:capture_class=c__Gammaproteobacteria:capture_domain=d__Bacteria:capture_family=f__Burkholderiaceae:capture_genus=g__Caballeronia:capture_order=o__Burkholderiales:capture_phylum=p__Proteobacteria:capture_species=s__Caballeronia turbans:evalue=5.09e-69:gapopen=0.0:heptad=MCP-36H:length=156.0:mismatch=35.0:qcovhsp=99.4:qend=157.0:qstart=2.0:ref_name=GB_GCA_903850425.1_protein.faa_CAINLR010000106.1_128@PF00015_full_PFAM.280.475:scovhsp=80.0:send=169.0:sstart=14.0])0:0[&&NHX:Sample_counter=rhiztom3--2:Type_counter=capture--2:besthit_avg=77.6:besthit_max=77.6:besthit_min=77.6:besthit_std=0.0:besthit_sum=155.2:bitscore_avg=208.0:bitscore_max=208.0:bitscore_min=208.0:bitscore_std=0.0:bitscore_sum=416.0:capture_class_counter=c__Gammaproteobacteria--2:capture_domain_counter=d__Bacteria--2:capture_family_counter=f__Burkholderiaceae--2:capture_genus_counter=g__Caballeronia--2:capture_order_counter=o__Burkholderiales--2:capture_phylum_counter=p__Proteobacteria--2:capture_species_counter=s__Caballeronia turbans--2:evalue_avg=5.09e-69:evalue_max=5.09e-69:evalue_min=5.09e-69:evalue_std=0.0:evalue_sum=1.018e-68:gapopen_avg=0.0:gapopen_max=0.0:gapopen_min=0.0:gapopen_std=0.0:gapopen_sum=0.0:gtdb_class_counter=:gtdb_domain_counter=:gtdb_family_counter=:gtdb_genus_counter=:gtdb_order_counter=:gtdb_phylum_counter=:gtdb_species_counter=:heptad_counter=MCP-36H--2:lbd_counter=:length_avg=156.0:length_max=156.0:length_min=156.0:length_std=0.0:length_sum=312.0:mismatch_avg=35.0:mismatch_max=35.0:mismatch_min=35.0:mismatch_std=0.0:mismatch_sum=70.0:name=N681441:qcovhsp_avg=99.4:qcovhsp_max=99.4:qcovhsp_min=99.4:qcovhsp_std=0.0:qcovhsp_sum=198.8:qend_avg=157.0:qend_max=157.0:qend_min=157.0:qend_std=0.0:qend_sum=314.0:qstart_avg=2.0:qstart_max=2.0:qstart_min=2.0:qstart_std=0.0:qstart_sum=4.0:ref_name_counter=GB_GCA_903850425.1_protein.faa_CAINLR010000106.1_128@PF00015_full_PFAM.280.475--2:scovhsp_avg=80.0:scovhsp_max=80.0:scovhsp_min=80.0:scovhsp_std=0.0:scovhsp_sum=160.0:send_avg=169.0:send_max=169.0:send_min=169.0:send_std=0.0:send_sum=338.0:sstart_avg=14.0:sstart_max=14.0:sstart_min=14.0:sstart_std=0.0:sstart_sum=28.0],51969cd9-c363-4e52-a289-1b82464d2c7f_5@MCPsignal.123.280:0[&&NHX:Sample=rhiztom3:Type=capture:besthit=77.6:bitscore=208.0:capture_class=c__Gammaproteobacteria:capture_domain=d__Bacteria:capture_family=f__Burkholderiaceae:capture_genus=g__Caballeronia:capture_order=o__Burkholderiales:capture_phylum=p__Proteobacteria:capture_species=s__Caballeronia turbans:evalue=5.09e-69:gapopen=0.0:heptad=MCP-36H:length=156.0:mismatch=35.0:qcovhsp=99.4:qend=157.0:qstart=2.0:ref_name=GB_GCA_903850425.1_protein.faa_CAINLR010000106.1_128@PF00015_full_PFAM.280.475:scovhsp=80.0:send=169.0:sstart=14.0]):5e-09[&&NHX:Sample_counter=rhiztom3--3:Type_counter=capture--3:besthit_avg=77.6:besthit_max=77.6:besthit_min=77.6:besthit_std=0.0:besthit_sum=232.79999999999998:bitscore_avg=208.0:bitscore_max=208.0:bitscore_min=208.0:bitscore_std=0.0:bitscore_sum=624.0:capture_class_counter=c__Gammaproteobacteria--3:capture_domain_counter=d__Bacteria--3:capture_family_counter=f__Burkholderiaceae--3:capture_genus_counter=g__Caballeronia--3:capture_order_counter=o__Burkholderiales--3:capture_phylum_counter=p__Proteobacteria--3:capture_species_counter=s__Caballeronia turbans--3:evalue_avg=5.09e-69:evalue_max=5.09e-69:evalue_min=5.09e-69:evalue_std=0.0:evalue_sum=1.5269999999999999e-68:gapopen_avg=0.0:gapopen_max=0.0:gapopen_min=0.0:gapopen_std=0.0:gapopen_sum=0.0:gtdb_class_counter=:gtdb_domain_counter=:gtdb_family_counter=:gtdb_genus_counter=:gtdb_order_counter=:gtdb_phylum_counter=:gtdb_species_counter=:heptad_counter=MCP-36H--3:lbd_counter=:length_avg=156.0:length_max=156.0:length_min=156.0:length_std=0.0:length_sum=468.0:mismatch_avg=35.0:mismatch_max=35.0:mismatch_min=35.0:mismatch_std=0.0:mismatch_sum=105.0:name=N681443:qcovhsp_avg=99.40000000000002:qcovhsp_max=99.4:qcovhsp_min=99.4:qcovhsp_std=1.7404671430534633e-14:qcovhsp_sum=298.20000000000005:qend_avg=157.0:qend_max=157.0:qend_min=157.0:qend_std=0.0:qend_sum=471.0:qstart_avg=2.0:qstart_max=2.0:qstart_min=2.0:qstart_std=0.0:qstart_sum=6.0:ref_name_counter=GB_GCA_903850425.1_protein.faa_CAINLR010000106.1_128@PF00015_full_PFAM.280.475--3:scovhsp_avg=80.0:scovhsp_max=80.0:scovhsp_min=80.0:scovhsp_std=0.0:scovhsp_sum=240.0:send_avg=169.0:send_max=169.0:send_min=169.0:send_std=0.0:send_sum=507.0:sstart_avg=14.0:sstart_max=14.0:sstart_min=14.0:sstart_std=0.0:sstart_sum=42.0],7f1a8feb-16b8-4dbc-832c-dc3aa3abdf7f_3@MCPsignal.164.255:5e-09[&&NHX:Sample=rhiztom3:Type=capture:capture_class=c__Gammaproteobacteria:capture_domain=d__Bacteria:capture_family=f__SKWO01:capture_genus=g__SKWO01:capture_order=o__SKWO01:capture_phylum=p__Proteobacteria:capture_species=s__SKWO01 sp007128895:heptad=MCP-36H])0.368:5e-09[&&NHX:Sample_counter=rhiztom3--4:Type_counter=capture--4:besthit_avg=77.6:besthit_max=77.6:besthit_min=77.6:besthit_std=0.0:besthit_sum=232.79999999999998:bitscore_avg=208.0:bitscore_max=208.0:bitscore_min=208.0:bitscore_std=0.0:bitscore_sum=624.0:capture_class_counter=c__Gammaproteobacteria--4:capture_domain_counter=d__Bacteria--4:capture_family_counter=f__Burkholderiaceae--3||f__SKWO01--1:capture_genus_counter=g__Caballeronia--3||g__SKWO01--1:capture_order_counter=o__Burkholderiales--3||o__SKWO01--1:capture_phylum_counter=p__Proteobacteria--4:capture_species_counter=s__Caballeronia turbans--3||s__SKWO01 sp007128895--1:evalue_avg=5.09e-69:evalue_max=5.09e-69:evalue_min=5.09e-69:evalue_std=0.0:evalue_sum=1.5269999999999999e-68:gapopen_avg=0.0:gapopen_max=0.0:gapopen_min=0.0:gapopen_std=0.0:gapopen_sum=0.0:gtdb_class_counter=:gtdb_domain_counter=:gtdb_family_counter=:gtdb_genus_counter=:gtdb_order_counter=:gtdb_phylum_counter=:gtdb_species_counter=:heptad_counter=MCP-36H--4:lbd_counter=:length_avg=156.0:length_max=156.0:length_min=156.0:length_std=0.0:length_sum=468.0:mismatch_avg=35.0:mismatch_max=35.0:mismatch_min=35.0:mismatch_std=0.0:mismatch_sum=105.0:name=N681445:qcovhsp_avg=99.40000000000002:qcovhsp_max=99.4:qcovhsp_min=99.4:qcovhsp_std=1.7404671430534633e-14:qcovhsp_sum=298.20000000000005:qend_avg=157.0:qend_max=157.0:qend_min=157.0:qend_std=0.0:qend_sum=471.0:qstart_avg=2.0:qstart_max=2.0:qstart_min=2.0:qstart_std=0.0:qstart_sum=6.0:ref_name_counter=GB_GCA_903850425.1_protein.faa_CAINLR010000106.1_128@PF00015_full_PFAM.280.475--3:scovhsp_avg=80.0:scovhsp_max=80.0:scovhsp_min=80.0:scovhsp_std=0.0:scovhsp_sum=240.0:send_avg=169.0:send_max=169.0:send_min=169.0:send_std=0.0:send_sum=507.0:sstart_avg=14.0:sstart_max=14.0:sstart_min=14.0:sstart_std=0.0:sstart_sum=42.0])0.982:0.0589142[&&NHX:Sample_counter=rhiztom3--5:Type_counter=capture--5:besthit_avg=79.64999999999999:besthit_max=85.8:besthit_min=77.6:besthit_std=4.100000000000001:besthit_sum=318.59999999999997:bitscore_avg=195.75:bitscore_max=208.0:bitscore_min=159.0:bitscore_std=24.5:bitscore_sum=783.0:capture_class_counter=c__Alphaproteobacteria--1||c__Gammaproteobacteria--4:capture_domain_counter=d__Bacteria--5:capture_family_counter=f__Azospirillaceae--1||f__Burkholderiaceae--3||f__SKWO01--1:capture_genus_counter=g__BOG-933--1||g__Caballeronia--3||g__SKWO01--1:capture_order_counter=o__Azospirillales--1||o__Burkholderiales--3||o__SKWO01--1:capture_phylum_counter=p__Proteobacteria--5:capture_species_counter=s__BOG-933 sp903927615--1||s__Caballeronia turbans--3||s__SKWO01 sp007128895--1:evalue_avg=3.575e-51:evalue_max=1.43e-50:evalue_min=5.09e-69:evalue_std=7.149999999999999e-51:evalue_sum=1.43e-50:gapopen_avg=0.0:gapopen_max=0.0:gapopen_min=0.0:gapopen_std=0.0:gapopen_sum=0.0:gtdb_class_counter=:gtdb_domain_counter=:gtdb_family_counter=:gtdb_genus_counter=:gtdb_order_counter=:gtdb_phylum_counter=:gtdb_species_counter=:heptad_counter=MCP-36H--5:lbd_counter=:length_avg=143.5:length_max=156.0:length_min=106.0:length_std=25.0:length_sum=574.0:mismatch_avg=30.0:mismatch_max=35.0:mismatch_min=15.0:mismatch_std=10.0:mismatch_sum=120.0:name=N681446:qcovhsp_avg=99.07499999999999:qcovhsp_max=99.4:qcovhsp_min=98.1:qcovhsp_std=0.6500000000000058:qcovhsp_sum=396.29999999999995:qend_avg=144.5:qend_max=157.0:qend_min=107.0:qend_std=25.0:qend_sum=578.0:qstart_avg=2.0:qstart_max=2.0:qstart_min=2.0:qstart_std=0.0:qstart_sum=8.0:ref_name_counter=GB_GCA_903850425.1_protein.faa_CAINLR010000106.1_128@PF00015_full_PFAM.280.475--4:scovhsp_avg=73.6:scovhsp_max=80.0:scovhsp_min=54.4:scovhsp_std=12.8:scovhsp_sum=294.4:send_avg=163.0:send_max=169.0:send_min=145.0:send_std=12.0:send_sum=652.0:sstart_avg=20.5:sstart_max=40.0:sstart_min=14.0:sstart_std=13.0:sstart_sum=82.0])0.853:0.0470963[&&NHX:Sample_counter=rhiztom3--6:Type_counter=capture--6:besthit_avg=79.68:besthit_max=85.8:besthit_min=77.6:besthit_std=3.551337776106352:besthit_sum=398.40000000000003:bitscore_avg=181.8:bitscore_max=208.0:bitscore_min=126.0:bitscore_std=37.72532306024695:bitscore_sum=909.0:capture_class_counter=c__Alphaproteobacteria--1||c__Clostridia--1||c__Gammaproteobacteria--4:capture_domain_counter=d__Bacteria--6:capture_family_counter=f__Azospirillaceae--1||f__Burkholderiaceae--3||f__Oscillospiraceae--1||f__SKWO01--1:capture_genus_counter=g__BOG-933--1||g__Caballeronia--3||g__Dysosmobacter--1||g__SKWO01--1:capture_order_counter=o__Azospirillales--1||o__Burkholderiales--3||o__Oscillospirales--1||o__SKWO01--1:capture_phylum_counter=p__Firmicutes_A--1||p__Proteobacteria--5:capture_species_counter=s__BOG-933 sp903927615--1||s__Caballeronia turbans--3||s__Dysosmobacter sp910585385--1||s__SKWO01 sp007128895--1:evalue_avg=2.22000000000286e-39:evalue_max=1.11e-38:evalue_min=5.09e-69:evalue_std=4.964070910047934e-39:evalue_sum=1.1100000000014299e-38:gapopen_avg=0.0:gapopen_max=0.0:gapopen_min=0.0:gapopen_std=0.0:gapopen_sum=0.0:gtdb_class_counter=:gtdb_domain_counter=:gtdb_family_counter=:gtdb_genus_counter=:gtdb_order_counter=:gtdb_phylum_counter=:gtdb_species_counter=:heptad_counter=MCP-36H--6:lbd_counter=:length_avg=132.6:length_max=156.0:length_min=89.0:length_std=32.60061349115995:length_sum=663.0:mismatch_avg=27.6:mismatch_max=35.0:mismatch_min=15.0:mismatch_std=10.188228501560022:mismatch_sum=138.0:name=N681447:qcovhsp_avg=99.03999999999999:qcovhsp_max=99.4:qcovhsp_min=98.1:qcovhsp_std=0.5683308895353175:qcovhsp_sum=495.19999999999993:qend_avg=133.6:qend_max=157.0:qend_min=90.0:qend_std=32.60061349115995:qend_sum=668.0:qstart_avg=2.0:qstart_max=2.0:qstart_min=2.0:qstart_std=0.0:qstart_sum=10.0:ref_name_counter=GB_GCA_003133815.1_protein.faa_PKZR01000330.1_1@PF00015_full_PFAM.165.294--1||GB_GCA_903850425.1_protein.faa_CAINLR010000106.1_128@PF00015_full_PFAM.280.475--4:scovhsp_avg=72.67999999999999:scovhsp_max=80.0:scovhsp_min=54.4:scovhsp_std=11.274395770949324:scovhsp_sum=363.4:send_avg=149.2:send_max=169.0:send_min=94.0:send_std=32.560712522916326:send_sum=746.0:sstart_avg=17.6:sstart_max=40.0:sstart_min=6.0:sstart_std=12.992305415129373:sstart_sum=88.0],((GB_GCA_003176045.1_protein.faa_PSRM01000340.1_3@PF00015_full_PFAM.282.469:0.00255695[&&NHX:Type=GTDB:gtdb_class=c__Verrucomicrobiae:gtdb_domain=d__Bacteria:gtdb_family=f__UBA8199:gtdb_genus=g__PSRM01:gtdb_order=o__Pedosphaerales:gtdb_phylum=p__Verrucomicrobiota:gtdb_species=s__PSRM01 sp003176045:heptad=MCP-36H:species=d__Bacteria_p__Verrucomicrobiota_c__Verrucomicrobiae_o__Pedosphaerales_f__UBA8199_g__PSRM01_s__PSRM01 sp003176045],23355af5-4c0a-45ff-88a4-6810df1dcdd6_4@MCPsignal.22.49:0.0739632[&&NHX:Sample=rhiztom2:Type=capture:capture_class=c__Gammaproteobacteria:capture_domain=d__Bacteria:capture_family=f__Xanthomonadaceae:capture_genus=g__Stenotrophomonas:capture_order=o__Xanthomonadales:capture_phylum=p__Proteobacteria:capture_species=s__Stenotrophomonas maltophilia_AW:heptad=MCP-40H])0.618:0.312721[&&NHX:Sample_counter=rhiztom2--1:Type_counter=GTDB--1||capture--1:capture_class_counter=c__Gammaproteobacteria--1:capture_domain_counter=d__Bacteria--1:capture_family_counter=f__Xanthomonadaceae--1:capture_genus_counter=g__Stenotrophomonas--1:capture_order_counter=o__Xanthomonadales--1:capture_phylum_counter=p__Proteobacteria--1:capture_species_counter=s__Stenotrophomonas maltophilia_AW--1:gtdb_class_counter=c__Verrucomicrobiae--1:gtdb_domain_counter=d__Bacteria--1:gtdb_family_counter=f__UBA8199--1:gtdb_genus_counter=g__PSRM01--1:gtdb_order_counter=o__Pedosphaerales--1:gtdb_phylum_counter=p__Verrucomicrobiota--1:gtdb_species_counter=s__PSRM01 sp003176045--1:heptad_counter=MCP-36H--1||MCP-40H--1:lbd_counter=:lca_tree=s__PSRM01 sp003176045:name=N681450:ref_name_counter=],8915cf20-3ea3-4b92-9f9f-a5bf185a9be7_6@MCPsignal.181.219:0.0790992[&&NHX:Sample=rhiztom3:Type=capture:capture_class=c__Verrucomicrobiae:capture_domain=d__Bacteria:capture_family=f__Opitutaceae:capture_genus=g__EW11:capture_order=o__Opitutales:capture_phylum=p__Verrucomicrobiota:capture_species=s__EW11 sp003054665:heptad=MCP-36H])0.743:0.0345475[&&NHX:Sample_counter=rhiztom2--1||rhiztom3--1:Type_counter=GTDB--1||capture--2:capture_class_counter=c__Gammaproteobacteria--1||c__Verrucomicrobiae--1:capture_domain_counter=d__Bacteria--2:capture_family_counter=f__Opitutaceae--1||f__Xanthomonadaceae--1:capture_genus_counter=g__EW11--1||g__Stenotrophomonas--1:capture_order_counter=o__Opitutales--1||o__Xanthomonadales--1:capture_phylum_counter=p__Proteobacteria--1||p__Verrucomicrobiota--1:capture_species_counter=s__EW11 sp003054665--1||s__Stenotrophomonas maltophilia_AW--1:gtdb_class_counter=c__Verrucomicrobiae--1:gtdb_domain_counter=d__Bacteria--1:gtdb_family_counter=f__UBA8199--1:gtdb_genus_counter=g__PSRM01--1:gtdb_order_counter=o__Pedosphaerales--1:gtdb_phylum_counter=p__Verrucomicrobiota--1:gtdb_species_counter=s__PSRM01 sp003176045--1:heptad_counter=MCP-36H--2||MCP-40H--1:lbd_counter=:lca_tree=s__PSRM01 sp003176045:name=N681452:ref_name_counter=])0.892:0.0549728[&&NHX:Sample_counter=rhiztom2--1||rhiztom3--7:Type_counter=GTDB--1||capture--8:besthit_avg=79.67999999999999:besthit_max=85.8:besthit_min=77.6:besthit_std=3.551337776106352:besthit_sum=398.4:bitscore_avg=181.8:bitscore_max=208.0:bitscore_min=126.0:bitscore_std=37.72532306024695:bitscore_sum=909.0:capture_class_counter=c__Alphaproteobacteria--1||c__Clostridia--1||c__Gammaproteobacteria--5||c__Verrucomicrobiae--1:capture_domain_counter=d__Bacteria--8:capture_family_counter=f__Azospirillaceae--1||f__Burkholderiaceae--3||f__Opitutaceae--1||f__Oscillospiraceae--1||f__SKWO01--1||f__Xanthomonadaceae--1:capture_genus_counter=g__BOG-933--1||g__Caballeronia--3||g__Dysosmobacter--1||g__EW11--1||g__SKWO01--1||g__Stenotrophomonas--1:capture_order_counter=o__Azospirillales--1||o__Burkholderiales--3||o__Opitutales--1||o__Oscillospirales--1||o__SKWO01--1||o__Xanthomonadales--1:capture_phylum_counter=p__Firmicutes_A--1||p__Proteobacteria--6||p__Verrucomicrobiota--1:capture_species_counter=s__BOG-933 sp903927615--1||s__Caballeronia turbans--3||s__Dysosmobacter sp910585385--1||s__EW11 sp003054665--1||s__SKWO01 sp007128895--1||s__Stenotrophomonas maltophilia_AW--1:evalue_avg=2.22000000000286e-39:evalue_max=1.11e-38:evalue_min=5.09e-69:evalue_std=4.964070910047934e-39:evalue_sum=1.1100000000014299e-38:gapopen_avg=0.0:gapopen_max=0.0:gapopen_min=0.0:gapopen_std=0.0:gapopen_sum=0.0:gtdb_class_counter=c__Verrucomicrobiae--1:gtdb_domain_counter=d__Bacteria--1:gtdb_family_counter=f__UBA8199--1:gtdb_genus_counter=g__PSRM01--1:gtdb_order_counter=o__Pedosphaerales--1:gtdb_phylum_counter=p__Verrucomicrobiota--1:gtdb_species_counter=s__PSRM01 sp003176045--1:heptad_counter=MCP-36H--8||MCP-40H--1:lbd_counter=:lca_tree=s__PSRM01 sp003176045:length_avg=132.6:length_max=156.0:length_min=89.0:length_std=32.60061349115995:length_sum=663.0:mismatch_avg=27.6:mismatch_max=35.0:mismatch_min=15.0:mismatch_std=10.188228501560024:mismatch_sum=138.0:name=N681453:qcovhsp_avg=99.03999999999999:qcovhsp_max=99.4:qcovhsp_min=98.1:qcovhsp_std=0.5683308895353175:qcovhsp_sum=495.19999999999993:qend_avg=133.6:qend_max=157.0:qend_min=90.0:qend_std=32.60061349115995:qend_sum=668.0:qstart_avg=2.0:qstart_max=2.0:qstart_min=2.0:qstart_std=0.0:qstart_sum=10.0:ref_name_counter=GB_GCA_003133815.1_protein.faa_PKZR01000330.1_1@PF00015_full_PFAM.165.294--1||GB_GCA_903850425.1_protein.faa_CAINLR010000106.1_128@PF00015_full_PFAM.280.475--4:scovhsp_avg=72.67999999999999:scovhsp_max=80.0:scovhsp_min=54.4:scovhsp_std=11.274395770949324:scovhsp_sum=363.4:send_avg=149.2:send_max=169.0:send_min=94.0:send_std=32.560712522916326:send_sum=746.0:sstart_avg=17.6:sstart_max=40.0:sstart_min=6.0:sstart_std=12.992305415129373:sstart_sum=88.0])0.752:0.0141486[&&NHX:Sample_counter=rhiztom2--1||rhiztom3--7:Type_counter=GTDB--7||capture--8:besthit_avg=79.67999999999999:besthit_max=85.8:besthit_min=77.6:besthit_std=3.551337776106352:besthit_sum=398.4:bitscore_avg=181.8:bitscore_max=208.0:bitscore_min=126.0:bitscore_std=37.72532306024695:bitscore_sum=909.0:capture_class_counter=c__Alphaproteobacteria--1||c__Clostridia--1||c__Gammaproteobacteria--5||c__Verrucomicrobiae--1:capture_domain_counter=d__Bacteria--8:capture_family_counter=f__Azospirillaceae--1||f__Burkholderiaceae--3||f__Opitutaceae--1||f__Oscillospiraceae--1||f__SKWO01--1||f__Xanthomonadaceae--1:capture_genus_counter=g__BOG-933--1||g__Caballeronia--3||g__Dysosmobacter--1||g__EW11--1||g__SKWO01--1||g__Stenotrophomonas--1:capture_order_counter=o__Azospirillales--1||o__Burkholderiales--3||o__Opitutales--1||o__Oscillospirales--1||o__SKWO01--1||o__Xanthomonadales--1:capture_phylum_counter=p__Firmicutes_A--1||p__Proteobacteria--6||p__Verrucomicrobiota--1:capture_species_counter=s__BOG-933 sp903927615--1||s__Caballeronia turbans--3||s__Dysosmobacter sp910585385--1||s__EW11 sp003054665--1||s__SKWO01 sp007128895--1||s__Stenotrophomonas maltophilia_AW--1:evalue_avg=2.22000000000286e-39:evalue_max=1.11e-38:evalue_min=5.09e-69:evalue_std=4.964070910047934e-39:evalue_sum=1.1100000000014299e-38:gapopen_avg=0.0:gapopen_max=0.0:gapopen_min=0.0:gapopen_std=0.0:gapopen_sum=0.0:gtdb_class_counter=c__Krumholzibacteria--5||c__Verrucomicrobiae--2:gtdb_domain_counter=d__Bacteria--7:gtdb_family_counter=f__LZORAL124-64-63--5||f__Palsa-1400--1||f__UBA8199--1:gtdb_genus_counter=g__CAINDZ01--5||g__CAIUEN01--1||g__PSRM01--1:gtdb_order_counter=o__LZORAL124-64-63--5||o__Pedosphaerales--2:gtdb_phylum_counter=p__Krumholzibacteriota--5||p__Verrucomicrobiota--2:gtdb_species_counter=s__CAINDZ01 sp016703265--1||s__CAINDZ01 sp016712675--1||s__CAINDZ01 sp903847545--1||s__CAINDZ01 sp903859215--1||s__CAINDZ01 sp903912525--1||s__CAIUEN01 sp903898185--1||s__PSRM01 sp003176045--1:heptad_counter=MCP-36H--14||MCP-40H--1:lbd_counter=:lca_tree=d__Bacteria:length_avg=132.6:length_max=156.0:length_min=89.0:length_std=32.60061349115995:length_sum=663.0:mismatch_avg=27.6:mismatch_max=35.0:mismatch_min=15.0:mismatch_std=10.188228501560024:mismatch_sum=138.0:name=N681454:qcovhsp_avg=99.03999999999999:qcovhsp_max=99.4:qcovhsp_min=98.1:qcovhsp_std=0.5683308895353175:qcovhsp_sum=495.19999999999993:qend_avg=133.6:qend_max=157.0:qend_min=90.0:qend_std=32.60061349115995:qend_sum=668.0:qstart_avg=2.0:qstart_max=2.0:qstart_min=2.0:qstart_std=0.0:qstart_sum=10.0:ref_name_counter=GB_GCA_003133815.1_protein.faa_PKZR01000330.1_1@PF00015_full_PFAM.165.294--1||GB_GCA_903850425.1_protein.faa_CAINLR010000106.1_128@PF00015_full_PFAM.280.475--4:scovhsp_avg=72.67999999999999:scovhsp_max=80.0:scovhsp_min=54.4:scovhsp_std=11.274395770949324:scovhsp_sum=363.4:send_avg=149.2:send_max=169.0:send_min=94.0:send_std=32.560712522916326:send_sum=746.0:sstart_avg=17.6:sstart_max=40.0:sstart_min=6.0:sstart_std=12.992305415129373:sstart_sum=88.0])0.947:0.0262826[&&NHX:Sample_counter=rhizpot1--2||rhizpot3--1||rhiztom1--19||rhiztom2--37||rhiztom3--31:Type_counter=GTDB--50||capture--90:besthit_avg=78.89607843137256:besthit_max=89.5:besthit_min=62.9:besthit_std=6.088873813253605:besthit_sum=4023.7000000000003:bitscore_avg=182.03529411764706:bitscore_max=230.0:bitscore_min=97.8:bitscore_std=32.112171047933906:bitscore_sum=9283.8:capture_class_counter=c__Alphaproteobacteria--14||c__Clostridia--2||c__Cyanobacteriia--1||c__Desulfobulbia--8||c__Desulfuromonadia--1||c__Gammaproteobacteria--49||c__Holophagae--4||c__Planctomycetia--2||c__Polyangia--1||c__Spirochaetia--1||c__Syntrophomonadia--1||c__UBA4802--1||c__Verrucomicrobiae--5:capture_domain_counter=d__Bacteria--90:capture_family_counter=f__Acetobacteraceae--1||f__Aeromonadaceae--5||f__Azospirillaceae--1||f__Beijerinckiaceae--1||f__Burkholderiaceae--25||f__Casimicrobiaceae--1||f__Caulobacteraceae--3||f__Cellvibrionaceae--2||f__Ch109--1||f__Chamaesiphonaceae--1||f__Chromobacteriaceae--1||f__Desulfurivibrionaceae--8||f__Enterobacteriaceae--7||f__Ferrovibrionaceae--3||f__Gemmataceae--1||f__Holophagaceae--4||f__Lachnospiraceae--1||f__MB11C04--2||f__MH13--1||f__Magnetospirillaceae--1||f__Methylomonadaceae--1||f__Opitutaceae--1||f__Oscillospiraceae--1||f__Polyangiaceae--1||f__Pseudomonadaceae--2||f__Rhizobiaceae--3||f__Rhodocyclaceae--1||f__SKWO01--1||f__Shewanellaceae--1||f__Syntrophotaleaceae--1||f__Termitinemataceae--1||f__Thermoguttaceae--1||f__Thiohalomonadaceae--1||f__UBA1321--1||f__UBA5550--1||f__UBA9464--1||f__Xanthomonadaceae--1:capture_genus_counter=g__Acetatifactor--1||g__Achromobacter--2||g__Acidovorax_A--3||g__Acidovorax_C--1||g__Aquabacterium--1||g__BOG-908--1||g__BOG-933--1||g__CAIWAH01--1||g__CAIWHR01--1||g__Caballeronia--3||g__Caulobacter--3||g__Denitromonas--1||g__Duganella--4||g__Dysosmobacter--1||g__EW11--1||g__Ferrovibrio--3||g__Gemmata--1||g__Geothrix--1||g__Herbaspirillum--6||g__Holophaga--3||g__Hydrogenophaga--1||g__Ideonella_A--1||g__JAAFHZ01--1||g__JAAYQE01--1||g__MB11C04--2||g__MH13--1||g__Marinimicrobium_A--2||g__Methylomonas--1||g__Microvirga--1||g__Oceanisphaera--5||g__Oricola--3||g__Paludibacterium--1||g__Pantoea--5||g__Pelomonas--1||g__Phaeospirillum--1||g__Pseudomonas_E--2||g__RBG-16-49-21--1||g__Ramlibacter--1||g__Rubrivivax--1||g__SKWO01--1||g__SURF-16--6||g__SYFR01--1||g__Shewanella--1||g__Stenotrophomonas--1||g__Sulfurivermis--1||g__Superficieibacter--1||g__Symbiopectobacterium--1||g__Syntrophotalea--1||g__UBA12037--1||g__UBA1321--1||g__UBA5628--2||g__WRMR01--1:capture_order_counter=o__Acetobacterales--1||o__Azospirillales--1||o__Burkholderiales--28||o__Caulobacterales--3||o__Ch66--1||o__Cyanobacteriales--1||o__Desulfobulbales--8||o__Desulfuromonadales--1||o__Enterobacterales--13||o__Ferrovibrionales--3||o__Gemmatales--1||o__Holophagales--4||o__Lachnospirales--1||o__Methylacidiphilales--1||o__Methylococcales--1||o__Opitutales--3||o__Oscillospirales--1||o__Pedosphaerales--1||o__Pirellulales--1||o__Polyangiales--1||o__Pseudomonadales--4||o__Rhizobiales--5||o__Rhodospirillales--1||o__SKWO01--1||o__Thiohalomonadales--1||o__Treponematales--1||o__UBA4802--1||o__Xanthomonadales--1:capture_phylum_counter=p__Acidobacteriota--4||p__Cyanobacteria--1||p__Desulfobacterota--9||p__Firmicutes_A--2||p__Firmicutes_B--1||p__Myxococcota--1||p__Planctomycetota--2||p__Proteobacteria--63||p__Spirochaetota--2||p__Verrucomicrobiota--5:capture_species_counter=s__Acetatifactor stercoripullorum--1||s__Achromobacter mucicolens--1||s__Achromobacter sp003454835--1||s__Acidovorax_A konjaci--3||s__Acidovorax_C caeni--1||s__Aquabacterium sp002339015--1||s__BOG-908 sp003133065--1||s__BOG-933 sp903927615--1||s__CAIWAH01 sp903910585--1||s__CAIWHR01 sp903912485--1||s__Caballeronia turbans--3||s__Caulobacter sp003185805--3||s__Denitromonas sp010983895--1||s__Duganella sp009674535--4||s__Dysosmobacter sp910585385--1||s__EW11 sp003054665--1||s__Ferrovibrio sp018336035--3||s__Gemmata massiliana--1||s__Geothrix sp016195985--1||s__Herbaspirillum sp000282575--5||s__Herbaspirillum sp004563925--1||s__Holophaga foetida--2||s__Holophaga sp002319925--1||s__Hydrogenophaga borbori--1||s__Ideonella_A sakaiensis--1||s__JAAFHZ01 sp013297675--1||s__JAAYQE01 sp012519455--1||s__MB11C04 sp002722545--2||s__MH13 sp019192585--1||s__Marinimicrobium_A alkaliphilum--2||s__Methylomonas koyamae_B--1||s__Microvirga mediterraneensis--1||s__Oceanisphaera profunda--5||s__Oricola thermophila--3||s__Paludibacterium sp019232825--1||s__Pantoea allii--1||s__Pantoea brenneri--1||s__Pantoea endophytica--3||s__Pelomonas sp016195825--1||s__Phaeospirillum sp900184795--1||s__Pseudomonas_E kairouanensis--1||s__Pseudomonas_E sp002699985--1||s__RBG-16-49-21 sp017999915--1||s__Ramlibacter sp013087525--1||s__Rubrivivax sp018971105--1||s__SKWO01 sp007128895--1||s__SURF-16 sp016208225--6||s__SYFR01 sp005800325--1||s__Shewanella sp000203935--1||s__Stenotrophomonas maltophilia_AW--1||s__Sulfurivermis sp002376325--1||s__Superficieibacter sp900766525--1||s__Symbiopectobacterium sp015762685--1||s__Syntrophotalea sp002452265--1||s__UBA12037 sp003527485--1||s__UBA1321 sp002304345--1||s__UBA5628 sp002421565--2||s__WRMR01 sp009776995--1:evalue_avg=3.5882352941287653e-28:evalue_max=1.83e-26:evalue_min=2.73e-77:evalue_std=2.562512553771099e-27:evalue_sum=1.8300000000056703e-26:gapopen_avg=0.21568627450980393:gapopen_max=2.0:gapopen_min=0.0:gapopen_std=0.5025425550218042:gapopen_sum=11.0:gtdb_class_counter=c__Krumholzibacteria--5||c__Verrucomicrobiae--45:gtdb_domain_counter=d__Bacteria--50:gtdb_family_counter=f__CAIMTB01--1||f__CAIYYI01--1||f__LZORAL124-64-63--5||f__Opitutaceae--9||f__Palsa-1400--3||f__RI-55--1||f__SIBE01--1||f__UBA11358--24||f__UBA1319--1||f__UBA8199--2||f__Verruco-01--2:gtdb_genus_counter=g__CAIMTB01--1||g__CAINDZ01--5||g__CAITWF01--1||g__CAIUEN01--1||g__CAIYYI01--1||g__CAJCBL01--2||g__ER46--1||g__EW11--1||g__J108--1||g__JAFGCZ01--1||g__Opitutus--2||g__PALSA-1440--1||g__PSRM01--1||g__Palsa-1400--2||g__RI-55--1||g__UBA11358--24||g__UBA1319--1||g__UBA6669--1||g__VHCZ01--1||g__Verruco-01--1:gtdb_order_counter=o__LZORAL124-64-63--5||o__Opitutales--11||o__Pedosphaerales--34:gtdb_phylum_counter=p__Krumholzibacteriota--5||p__Verrucomicrobiota--45:gtdb_species_counter=s__CAIMTB01 sp016795425--1||s__CAINDZ01 sp016703265--1||s__CAINDZ01 sp016712675--1||s__CAINDZ01 sp903847545--1||s__CAINDZ01 sp903859215--1||s__CAINDZ01 sp903912525--1||s__CAITWF01 sp903840415--1||s__CAIUEN01 sp903898185--1||s__CAIYYI01 sp903930345--1||s__CAJCBL01 sp016711225--2||s__ER46 sp903820035--1||s__EW11 sp003054665--1||s__J108 sp014879845--1||s__JAFGCZ01 sp016932335--1||s__Opitutus sp903877135--2||s__PALSA-1440 sp003152225--1||s__PSRM01 sp003176045--1||s__Palsa-1400 sp003138485--2||s__RI-55 sp016124235--1||s__UBA11358 sp003133815--1||s__UBA11358 sp003151855--2||s__UBA11358 sp903827955--5||s__UBA11358 sp903850425--8||s__UBA11358 sp903884535--1||s__UBA11358 sp903911825--2||s__UBA11358 sp903944085--5||s__UBA1319 sp002306985--1||s__UBA6669 sp016794625--1||s__VHCZ01 sp016209525--1||s__Verruco-01 sp016928295--1:heptad_counter=MCP-36H--139||MCP-40H--1:lbd_counter=:lca_tree=c__Verrucomicrobiae:length_avg=135.0:length_max=159.0:length_min=89.0:length_std=23.04430515333452:length_sum=6885.0:mismatch_avg=28.607843137254903:mismatch_max=54.0:mismatch_min=11.0:mismatch_std=10.295782498426332:mismatch_sum=1459.0:name=N681455:qcovhsp_avg=99.55098039215687:qcovhsp_max=100.0:qcovhsp_min=95.5:qcovhsp_std=0.7983414179458826:qcovhsp_sum=5077.1:qend_avg=135.31372549019608:qend_max=157.0:qend_min=90.0:qend_std=22.789901444348924:qend_sum=6901.0:qstart_avg=1.4509803921568627:qstart_max=5.0:qstart_min=1.0:qstart_std=0.7826551089770277:qstart_sum=74.0:ref_name_counter=GB_GCA_003133815.1_protein.faa_PKZR01000013.1_4@PF00015_full_PFAM.269.492--7||GB_GCA_003133815.1_protein.faa_PKZR01000330.1_1@PF00015_full_PFAM.165.294--1||GB_GCA_003138485.1_protein.faa_PLGF01000053.1_20@PF00015_full_PFAM.281.471--1||GB_GCA_003151855.1_protein.faa_PLYV01000113.1_3@PF00015_full_PFAM.168.397--2||GB_GCA_003151855.1_protein.faa_PLYV01000113.1_6@PF00015_full_PFAM.280.466--5||GB_GCA_003151855.1_protein.faa_PLYV01000218.1_5@PF00015_full_PFAM.1.186--3||GB_GCA_005777315.1_protein.faa_SXMN01000135.1_5@PF00015_full_PFAM.263.453--1||GB_GCA_005777315.1_protein.faa_SXMN01000280.1_2@PF00015_full_PFAM.49.248--1||GB_GCA_016124235.1_protein.faa_WGOC01000026.1_37@PF00015_full_PFAM.268.472--1||GB_GCA_016789685.1_protein.faa_JAEUQQ010000643.1_2@PF00015_full_PFAM.280.473--1||GB_GCA_016789745.1_protein.faa_JAEUQF010000003.1_16@PF00015_full_PFAM.269.461--1||GB_GCA_903827955.1_protein.faa_CAIKKJ010000147.1_5@PF00015_full_PFAM.265.488--1||GB_GCA_903850425.1_protein.faa_CAINLR010000001.1_162@PF00015_full_PFAM.150.346--1||GB_GCA_903850425.1_protein.faa_CAINLR010000106.1_128@PF00015_full_PFAM.280.475--12||GB_GCA_903850425.1_protein.faa_CAINLR010000106.1_130@PF00015_full_PFAM.269.463--2||GB_GCA_903850425.1_protein.faa_CAINLR010000116.1_101@PF00015_full_PFAM.362.555--1||GB_GCA_903850425.1_protein.faa_CAINLR010000116.1_98@PF00015_full_PFAM.263.455--1||GB_GCA_903850425.1_protein.faa_CAINLR010000196.1_29@PF00015_full_PFAM.275.492--1||GB_GCA_903911825.1_protein.faa_CAIWFB010000127.1_2@PF00015_full_PFAM.394.589--1||GB_GCA_903944085.1_protein.faa_CAJAQO010000004.1_11@PF00015_full_PFAM.396.597--2||GB_GCA_903944085.1_protein.faa_CAJAQO010000004.1_14@PF00015_full_PFAM.279.478--2||GB_GCA_903944085.1_protein.faa_CAJAQO010000167.1_19@PF00015_full_PFAM.411.613--3:scovhsp_avg=67.79215686274509:scovhsp_max=83.9:scovhsp_min=50.0:scovhsp_std=10.642346416787134:scovhsp_sum=3457.3999999999996:send_avg=154.76470588235293:send_max=169.0:send_min=94.0:send_std=18.831450539237935:send_sum=7893.0:sstart_avg=20.92156862745098:sstart_max=56.0:sstart_min=6.0:sstart_std=13.90948329342956:sstart_sum=1067.0],(((5a2ce497-350d-4e16-956f-6c0b7d76f92b_5@MCPsignal.42.143:5e-09[&&NHX:Sample=rhiztom2:Type=capture:besthit=83.0:bitscore=143.0:capture_class=c__Verrucomicrobiae:capture_domain=d__Bacteria:capture_family=f__Opitutaceae:capture_genus=g__CAJCBL01:capture_order=o__Opitutales:capture_phylum=p__Verrucomicrobiota:capture_species=s__CAJCBL01 sp019136515:evalue=2.18e-44:gapopen=0.0:heptad=MCP-36H:length=100.0:mismatch=17.0:qcovhsp=99.0:qend=101.0:qstart=2.0:ref_name=GB_GCA_014879845.1_protein.faa_JACSRI010000182.1_10@PF00015_full_PFAM.270.460:scovhsp=52.6:send=115.0:sstart=16.0],((cc01c3d8-0dd0-4651-8fac-8bfe5bb6b3ab_3@MCPsignal.314.378:5e-09[&&NHX:Sample=rhiztom1:Type=capture:besthit=78.1:bitscore=90.1:capture_class=c__Gammaproteobacteria:capture_domain=d__Bacteria:capture_family=f__Burkholderiaceae:capture_genus=g__Acidovorax_A:capture_order=o__Burkholderiales:capture_phylum=p__Proteobacteria:capture_species=s__Acidovorax_A sp002397315:evalue=2.39e-25:gapopen=0.0:heptad=MCP-36H:length=64.0:mismatch=14.0:qcovhsp=100.0:qend=64.0:qstart=1.0:ref_name=GB_GCA_903830425.1_protein.faa_CAIKTR010000022.1_1@PF00015_full_PFAM.435.510:scovhsp=85.3:send=75.0:sstart=12.0],(fab454b5-9e0c-436c-a495-a57d42f30b35_1@MCPsignal.111.183:5e-09[&&NHX:Sample=rhiztom1:Type=capture:capture_class=c__Alphaproteobacteria:capture_domain=d__Bacteria:capture_family=f__Rhodobacteraceae:capture_genus=g__Yoonia:capture_order=o__Rhodobacterales:capture_phylum=p__Proteobacteria:capture_species=s__Yoonia vestfoldensis_B:heptad=MCP-36H],9857aea4-a8c2-4315-a6cb-3624d79236ef_1@MCPsignal.393.512:5e-09[&&NHX:Sample=rhiztom3:Type=capture:capture_class=c__Alphaproteobacteria:capture_domain=d__Bacteria:capture_family=f__Xanthobacteraceae:capture_genus=g__Bradyrhizobium:capture_order=o__Rhizobiales:capture_phylum=p__Proteobacteria:capture_species=s__Bradyrhizobium sp000515415:heptad=MCP-36H])0.991:0.164169[&&NHX:Sample_counter=rhiztom1--1||rhiztom3--1:Type_counter=capture--2:capture_class_counter=c__Alphaproteobacteria--2:capture_domain_counter=d__Bacteria--2:capture_family_counter=f__Rhodobacteraceae--1||f__Xanthobacteraceae--1:capture_genus_counter=g__Bradyrhizobium--1||g__Yoonia--1:capture_order_counter=o__Rhizobiales--1||o__Rhodobacterales--1:capture_phylum_counter=p__Proteobacteria--2:capture_species_counter=s__Bradyrhizobium sp000515415--1||s__Yoonia vestfoldensis_B--1:gtdb_class_counter=:gtdb_domain_counter=:gtdb_family_counter=:gtdb_genus_counter=:gtdb_order_counter=:gtdb_phylum_counter=:gtdb_species_counter=:heptad_counter=MCP-36H--2:lbd_counter=:name=N681460:ref_name_counter=])0:5e-09[&&NHX:Sample_counter=rhiztom1--2||rhiztom3--1:Type_counter=capture--3:besthit_avg=78.1:besthit_max=78.1:besthit_min=78.1:besthit_std=0:besthit_sum=78.1:bitscore_avg=90.1:bitscore_max=90.1:bitscore_min=90.1:bitscore_std=0:bitscore_sum=90.1:capture_class_counter=c__Alphaproteobacteria--2||c__Gammaproteobacteria--1:capture_domain_counter=d__Bacteria--3:capture_family_counter=f__Burkholderiaceae--1||f__Rhodobacteraceae--1||f__Xanthobacteraceae--1:capture_genus_counter=g__Acidovorax_A--1||g__Bradyrhizobium--1||g__Yoonia--1:capture_order_counter=o__Burkholderiales--1||o__Rhizobiales--1||o__Rhodobacterales--1:capture_phylum_counter=p__Proteobacteria--3:capture_species_counter=s__Acidovorax_A sp002397315--1||s__Bradyrhizobium sp000515415--1||s__Yoonia vestfoldensis_B--1:evalue_avg=2.39e-25:evalue_max=2.39e-25:evalue_min=2.39e-25:evalue_std=0:evalue_sum=2.39e-25:gapopen_avg=0.0:gapopen_max=0.0:gapopen_min=0.0:gapopen_std=0:gapopen_sum=0.0:gtdb_class_counter=:gtdb_domain_counter=:gtdb_family_counter=:gtdb_genus_counter=:gtdb_order_counter=:gtdb_phylum_counter=:gtdb_species_counter=:heptad_counter=MCP-36H--3:lbd_counter=:length_avg=64.0:length_max=64.0:length_min=64.0:length_std=0:length_sum=64.0:mismatch_avg=14.0:mismatch_max=14.0:mismatch_min=14.0:mismatch_std=0:mismatch_sum=14.0:name=N681461:qcovhsp_avg=100.0:qcovhsp_max=100.0:qcovhsp_min=100.0:qcovhsp_std=0:qcovhsp_sum=100.0:qend_avg=64.0:qend_max=64.0:qend_min=64.0:qend_std=0:qend_sum=64.0:qstart_avg=1.0:qstart_max=1.0:qstart_min=1.0:qstart_std=0:qstart_sum=1.0:ref_name_counter=GB_GCA_903830425.1_protein.faa_CAIKTR010000022.1_1@PF00015_full_PFAM.435.510--1:scovhsp_avg=85.3:scovhsp_max=85.3:scovhsp_min=85.3:scovhsp_std=0:scovhsp_sum=85.3:send_avg=75.0:send_max=75.0:send_min=75.0:send_std=0:send_sum=75.0:sstart_avg=12.0:sstart_max=12.0:sstart_min=12.0:sstart_std=0:sstart_sum=12.0],b709e1eb-cda0-49cf-9a34-e290ebb9130b_3@MCPsignal.179.266:5e-09[&&NHX:Sample=rhiztom3:Type=capture:besthit=82.8:bitscore=125.0:capture_class=c__Verrucomicrobiae:capture_domain=d__Bacteria:capture_family=f__Opitutaceae:capture_genus=g__J108:capture_order=o__Opitutales:capture_phylum=p__Verrucomicrobiota:capture_species=s__J108 sp014879845:evalue=2.17e-38:gapopen=0.0:heptad=MCP-36H:length=87.0:mismatch=15.0:qcovhsp=100.0:qend=87.0:qstart=1.0:ref_name=GB_GCA_903952145.1_protein.faa_CAJBES010000121.1_1@PF00015_full_PFAM.434.566:scovhsp=65.9:send=99.0:sstart=13.0])0.623:6e-09[&&NHX:Sample_counter=rhiztom1--2||rhiztom3--2:Type_counter=capture--4:besthit_avg=80.44999999999999:besthit_max=82.8:besthit_min=78.1:besthit_std=3.3234018715767752:besthit_sum=160.89999999999998:bitscore_avg=107.55:bitscore_max=125.0:bitscore_min=90.1:bitscore_std=24.678026663410513:bitscore_sum=215.1:capture_class_counter=c__Alphaproteobacteria--2||c__Gammaproteobacteria--1||c__Verrucomicrobiae--1:capture_domain_counter=d__Bacteria--4:capture_family_counter=f__Burkholderiaceae--1||f__Opitutaceae--1||f__Rhodobacteraceae--1||f__Xanthobacteraceae--1:capture_genus_counter=g__Acidovorax_A--1||g__Bradyrhizobium--1||g__J108--1||g__Yoonia--1:capture_order_counter=o__Burkholderiales--1||o__Opitutales--1||o__Rhizobiales--1||o__Rhodobacterales--1:capture_phylum_counter=p__Proteobacteria--3||p__Verrucomicrobiota--1:capture_species_counter=s__Acidovorax_A sp002397315--1||s__Bradyrhizobium sp000515415--1||s__J108 sp014879845--1||s__Yoonia vestfoldensis_B--1:evalue_avg=1.1950000000001087e-25:evalue_max=2.39e-25:evalue_min=2.17e-38:evalue_std=1.6899852070356952e-25:evalue_sum=2.3900000000002173e-25:gapopen_avg=0.0:gapopen_max=0.0:gapopen_min=0.0:gapopen_std=0.0:gapopen_sum=0.0:gtdb_class_counter=:gtdb_domain_counter=:gtdb_family_counter=:gtdb_genus_counter=:gtdb_order_counter=:gtdb_phylum_counter=:gtdb_species_counter=:heptad_counter=MCP-36H--4:lbd_counter=:length_avg=75.5:length_max=87.0:length_min=64.0:length_std=16.263455967290593:length_sum=151.0:mismatch_avg=14.5:mismatch_max=15.0:mismatch_min=14.0:mismatch_std=0.7071067811865476:mismatch_sum=29.0:name=N681463:qcovhsp_avg=100.0:qcovhsp_max=100.0:qcovhsp_min=100.0:qcovhsp_std=0.0:qcovhsp_sum=200.0:qend_avg=75.5:qend_max=87.0:qend_min=64.0:qend_std=16.263455967290593:qend_sum=151.0:qstart_avg=1.0:qstart_max=1.0:qstart_min=1.0:qstart_std=0.0:qstart_sum=2.0:ref_name_counter=GB_GCA_903830425.1_protein.faa_CAIKTR010000022.1_1@PF00015_full_PFAM.435.510--1||GB_GCA_903952145.1_protein.faa_CAJBES010000121.1_1@PF00015_full_PFAM.434.566--1:scovhsp_avg=75.6:scovhsp_max=85.3:scovhsp_min=65.9:scovhsp_std=13.717871555019016:scovhsp_sum=151.2:send_avg=87.0:send_max=99.0:send_min=75.0:send_std=16.97056274847714:send_sum=174.0:sstart_avg=12.5:sstart_max=13.0:sstart_min=12.0:sstart_std=0.7071067811865476:sstart_sum=25.0])0.946:5e-09[&&NHX:Sample_counter=rhiztom1--2||rhiztom2--1||rhiztom3--2:Type_counter=capture--5:besthit_avg=81.3:besthit_max=83.0:besthit_min=78.1:besthit_std=2.773084924772412:besthit_sum=243.89999999999998:bitscore_avg=119.36666666666667:bitscore_max=143.0:bitscore_min=90.1:bitscore_std=26.89615833782463:bitscore_sum=358.1:capture_class_counter=c__Alphaproteobacteria--2||c__Gammaproteobacteria--1||c__Verrucomicrobiae--2:capture_domain_counter=d__Bacteria--5:capture_family_counter=f__Burkholderiaceae--1||f__Opitutaceae--2||f__Rhodobacteraceae--1||f__Xanthobacteraceae--1:capture_genus_counter=g__Acidovorax_A--1||g__Bradyrhizobium--1||g__CAJCBL01--1||g__J108--1||g__Yoonia--1:capture_order_counter=o__Burkholderiales--1||o__Opitutales--2||o__Rhizobiales--1||o__Rhodobacterales--1:capture_phylum_counter=p__Proteobacteria--3||p__Verrucomicrobiota--2:capture_species_counter=s__Acidovorax_A sp002397315--1||s__Bradyrhizobium sp000515415--1||s__CAJCBL01 sp019136515--1||s__J108 sp014879845--1||s__Yoonia vestfoldensis_B--1:evalue_avg=7.966666666667391e-26:evalue_max=2.39e-25:evalue_min=2.18e-44:evalue_std=1.379867143363143e-25:evalue_sum=2.3900000000002173e-25:gapopen_avg=0.0:gapopen_max=0.0:gapopen_min=0.0:gapopen_std=0.0:gapopen_sum=0.0:gtdb_class_counter=:gtdb_domain_counter=:gtdb_family_counter=:gtdb_genus_counter=:gtdb_order_counter=:gtdb_phylum_counter=:gtdb_species_counter=:heptad_counter=MCP-36H--5:lbd_counter=:length_avg=83.66666666666667:length_max=100.0:length_min=64.0:length_std=18.230011885167087:length_sum=251.0:mismatch_avg=15.333333333333334:mismatch_max=17.0:mismatch_min=14.0:mismatch_std=1.5275252316519468:mismatch_sum=46.0:name=N681464:qcovhsp_avg=99.66666666666667:qcovhsp_max=100.0:qcovhsp_min=99.0:qcovhsp_std=0.5773502691896257:qcovhsp_sum=299.0:qend_avg=84.0:qend_max=101.0:qend_min=64.0:qend_std=18.681541692269406:qend_sum=252.0:qstart_avg=1.3333333333333333:qstart_max=2.0:qstart_min=1.0:qstart_std=0.5773502691896257:qstart_sum=4.0:ref_name_counter=GB_GCA_014879845.1_protein.faa_JACSRI010000182.1_10@PF00015_full_PFAM.270.460--1||GB_GCA_903830425.1_protein.faa_CAIKTR010000022.1_1@PF00015_full_PFAM.435.510--1||GB_GCA_903952145.1_protein.faa_CAJBES010000121.1_1@PF00015_full_PFAM.434.566--1:scovhsp_avg=67.93333333333332:scovhsp_max=85.3:scovhsp_min=52.6:scovhsp_std=16.444553302942992:scovhsp_sum=203.79999999999998:send_avg=96.33333333333333:send_max=115.0:send_min=75.0:send_std=20.13289182738867:send_sum=289.0:sstart_avg=13.666666666666666:sstart_max=16.0:sstart_min=12.0:sstart_std=2.081665999466133:sstart_sum=41.0],(98070f73-0ad3-5e09-a174-515d7a8239c1_1@MCPsignal.170.325:5e-09[&&NHX:Sample=rhiztom3:Type=capture:besthit=72.3:bitscore=192.0:capture_class=c__Alphaproteobacteria:capture_domain=d__Bacteria:capture_family=f__Sphingomonadaceae:capture_genus=g__Sphingomonas:capture_order=o__Sphingomonadales:capture_phylum=p__Proteobacteria:capture_species=s__Sphingomonas adhaesiva:evalue=9.68e-63:gapopen=0.0:heptad=MCP-36H:length=155.0:mismatch=43.0:qcovhsp=100.0:qend=155.0:qstart=1.0:ref_name=GB_GCA_014879845.1_protein.faa_JACSRI010000182.1_10@PF00015_full_PFAM.270.460:scovhsp=81.6:send=167.0:sstart=13.0],(0665e1c8-3d42-42fc-ab7b-5880bf45e682_5@MCPsignal.216.332:5e-09[&&NHX:Sample=rhiztom2:Type=capture:besthit=79.1:bitscore=151.0:capture_class=c__Verrucomicrobiae:capture_domain=d__Bacteria:capture_family=f__Opitutaceae:capture_genus=g__J108:capture_order=o__Opitutales:capture_phylum=p__Verrucomicrobiota:capture_species=s__J108 sp014879845:evalue=2.6e-47:gapopen=1.0:heptad=MCP-36H:length=115.0:mismatch=23.0:qcovhsp=99.1:qend=115.0:qstart=1.0:ref_name=GB_GCA_014879845.1_protein.faa_JACSRI010000182.1_10@PF00015_full_PFAM.270.460:scovhsp=60.0:send=126.0:sstart=13.0],5ccf0d3e-fd20-40ed-bc03-8948fdd6ce2d_3@MCPsignal.55.210:0.00494033[&&NHX:Sample=rhiztom3:Type=capture:besthit=72.3:bitscore=192.0:capture_class=c__Verrucomicrobiae:capture_domain=d__Bacteria:capture_family=f__Opitutaceae:capture_genus=g__J108:capture_order=o__Opitutales:capture_phylum=p__Verrucomicrobiota:capture_species=s__J108 sp014879845:evalue=6.82e-63:gapopen=0.0:heptad=MCP-36H:length=155.0:mismatch=43.0:qcovhsp=100.0:qend=155.0:qstart=1.0:ref_name=GB_GCA_014879845.1_protein.faa_JACSRI010000182.1_10@PF00015_full_PFAM.270.460:scovhsp=81.6:send=167.0:sstart=13.0])0:5e-09[&&NHX:Sample_counter=rhiztom2--1||rhiztom3--1:Type_counter=capture--2:besthit_avg=75.69999999999999:besthit_max=79.1:besthit_min=72.3:besthit_std=4.808326112068521:besthit_sum=151.39999999999998:bitscore_avg=171.5:bitscore_max=192.0:bitscore_min=151.0:bitscore_std=28.991378028648448:bitscore_sum=343.0:capture_class_counter=c__Verrucomicrobiae--2:capture_domain_counter=d__Bacteria--2:capture_family_counter=f__Opitutaceae--2:capture_genus_counter=g__J108--2:capture_order_counter=o__Opitutales--2:capture_phylum_counter=p__Verrucomicrobiota--2:capture_species_counter=s__J108 sp014879845--2:evalue_avg=1.3000000000000003e-47:evalue_max=2.6e-47:evalue_min=6.82e-63:evalue_std=1.838477631085023e-47:evalue_sum=2.6000000000000007e-47:gapopen_avg=0.5:gapopen_max=1.0:gapopen_min=0.0:gapopen_std=0.7071067811865476:gapopen_sum=1.0:gtdb_class_counter=:gtdb_domain_counter=:gtdb_family_counter=:gtdb_genus_counter=:gtdb_order_counter=:gtdb_phylum_counter=:gtdb_species_counter=:heptad_counter=MCP-36H--2:lbd_counter=:length_avg=135.0:length_max=155.0:length_min=115.0:length_std=28.284271247461902:length_sum=270.0:mismatch_avg=33.0:mismatch_max=43.0:mismatch_min=23.0:mismatch_std=14.142135623730951:mismatch_sum=66.0:name=N681468:qcovhsp_avg=99.55:qcovhsp_max=100.0:qcovhsp_min=99.1:qcovhsp_std=0.6363961030678968:qcovhsp_sum=199.1:qend_avg=135.0:qend_max=155.0:qend_min=115.0:qend_std=28.284271247461902:qend_sum=270.0:qstart_avg=1.0:qstart_max=1.0:qstart_min=1.0:qstart_std=0.0:qstart_sum=2.0:ref_name_counter=GB_GCA_014879845.1_protein.faa_JACSRI010000182.1_10@PF00015_full_PFAM.270.460--2:scovhsp_avg=70.8:scovhsp_max=81.6:scovhsp_min=60.0:scovhsp_std=15.273506473629423:scovhsp_sum=141.6:send_avg=146.5:send_max=167.0:send_min=126.0:send_std=28.991378028648448:send_sum=293.0:sstart_avg=13.0:sstart_max=13.0:sstart_min=13.0:sstart_std=0.0:sstart_sum=26.0])0.989:5e-09[&&NHX:Sample_counter=rhiztom2--1||rhiztom3--2:Type_counter=capture--3:besthit_avg=74.56666666666666:besthit_max=79.1:besthit_min=72.3:besthit_std=3.9259818304894534:besthit_sum=223.7:bitscore_avg=178.33333333333334:bitscore_max=192.0:bitscore_min=151.0:bitscore_std=23.671361036774655:bitscore_sum=535.0:capture_class_counter=c__Alphaproteobacteria--1||c__Verrucomicrobiae--2:capture_domain_counter=d__Bacteria--3:capture_family_counter=f__Opitutaceae--2||f__Sphingomonadaceae--1:capture_genus_counter=g__J108--2||g__Sphingomonas--1:capture_order_counter=o__Opitutales--2||o__Sphingomonadales--1:capture_phylum_counter=p__Proteobacteria--1||p__Verrucomicrobiota--2:capture_species_counter=s__J108 sp014879845--2||s__Sphingomonas adhaesiva--1:evalue_avg=8.666666666666672e-48:evalue_max=2.6e-47:evalue_min=6.82e-63:evalue_std=1.5011106998930268e-47:evalue_sum=2.6000000000000016e-47:gapopen_avg=0.3333333333333333:gapopen_max=1.0:gapopen_min=0.0:gapopen_std=0.5773502691896258:gapopen_sum=1.0:gtdb_class_counter=:gtdb_domain_counter=:gtdb_family_counter=:gtdb_genus_counter=:gtdb_order_counter=:gtdb_phylum_counter=:gtdb_species_counter=:heptad_counter=MCP-36H--3:lbd_counter=:length_avg=141.66666666666666:length_max=155.0:length_min=115.0:length_std=23.094010767585033:length_sum=425.0:mismatch_avg=36.333333333333336:mismatch_max=43.0:mismatch_min=23.0:mismatch_std=11.547005383792515:mismatch_sum=109.0:name=N681469:qcovhsp_avg=99.7:qcovhsp_max=100.0:qcovhsp_min=99.1:qcovhsp_std=0.5196152422706665:qcovhsp_sum=299.1:qend_avg=141.66666666666666:qend_max=155.0:qend_min=115.0:qend_std=23.094010767585033:qend_sum=425.0:qstart_avg=1.0:qstart_max=1.0:qstart_min=1.0:qstart_std=0.0:qstart_sum=3.0:ref_name_counter=GB_GCA_014879845.1_protein.faa_JACSRI010000182.1_10@PF00015_full_PFAM.270.460--3:scovhsp_avg=74.39999999999999:scovhsp_max=81.6:scovhsp_min=60.0:scovhsp_std=12.470765814495914:scovhsp_sum=223.2:send_avg=153.33333333333334:send_max=167.0:send_min=126.0:send_std=23.671361036774655:send_sum=460.0:sstart_avg=13.0:sstart_max=13.0:sstart_min=13.0:sstart_std=0.0:sstart_sum=39.0])1:0.254444[&&NHX:Sample_counter=rhiztom1--2||rhiztom2--2||rhiztom3--4:Type_counter=capture--8:besthit_avg=77.93333333333332:besthit_max=83.0:besthit_min=72.3:besthit_std=4.779400241313409:besthit_sum=467.59999999999997:bitscore_avg=148.85:bitscore_max=192.0:bitscore_min=90.1:bitscore_std=39.45396051095505:bitscore_sum=893.1:capture_class_counter=c__Alphaproteobacteria--3||c__Gammaproteobacteria--1||c__Verrucomicrobiae--4:capture_domain_counter=d__Bacteria--8:capture_family_counter=f__Burkholderiaceae--1||f__Opitutaceae--4||f__Rhodobacteraceae--1||f__Sphingomonadaceae--1||f__Xanthobacteraceae--1:capture_genus_counter=g__Acidovorax_A--1||g__Bradyrhizobium--1||g__CAJCBL01--1||g__J108--3||g__Sphingomonas--1||g__Yoonia--1:capture_order_counter=o__Burkholderiales--1||o__Opitutales--4||o__Rhizobiales--1||o__Rhodobacterales--1||o__Sphingomonadales--1:capture_phylum_counter=p__Proteobacteria--4||p__Verrucomicrobiota--4:capture_species_counter=s__Acidovorax_A sp002397315--1||s__Bradyrhizobium sp000515415--1||s__CAJCBL01 sp019136515--1||s__J108 sp014879845--3||s__Sphingomonas adhaesiva--1||s__Yoonia vestfoldensis_B--1:evalue_avg=3.9833333333336957e-26:evalue_max=2.39e-25:evalue_min=6.82e-63:evalue_std=9.75713414208615e-26:evalue_sum=2.3900000000002173e-25:gapopen_avg=0.16666666666666666:gapopen_max=1.0:gapopen_min=0.0:gapopen_std=0.408248290463863:gapopen_sum=1.0:gtdb_class_counter=:gtdb_domain_counter=:gtdb_family_counter=:gtdb_genus_counter=:gtdb_order_counter=:gtdb_phylum_counter=:gtdb_species_counter=:heptad_counter=MCP-36H--8:lbd_counter=:length_avg=112.66666666666667:length_max=155.0:length_min=64.0:length_std=36.816662894220414:length_sum=676.0:mismatch_avg=25.833333333333332:mismatch_max=43.0:mismatch_min=14.0:mismatch_std=13.658940905746194:mismatch_sum=155.0:name=N681470:qcovhsp_avg=99.68333333333334:qcovhsp_max=100.0:qcovhsp_min=99.0:qcovhsp_std=0.49159604012508884:qcovhsp_sum=598.1:qend_avg=112.83333333333333:qend_max=155.0:qend_min=64.0:qend_std=36.75005668929868:qend_sum=677.0:qstart_avg=1.1666666666666667:qstart_max=2.0:qstart_min=1.0:qstart_std=0.408248290463863:qstart_sum=7.0:ref_name_counter=GB_GCA_014879845.1_protein.faa_JACSRI010000182.1_10@PF00015_full_PFAM.270.460--4||GB_GCA_903830425.1_protein.faa_CAIKTR010000022.1_1@PF00015_full_PFAM.435.510--1||GB_GCA_903952145.1_protein.faa_CAJBES010000121.1_1@PF00015_full_PFAM.434.566--1:scovhsp_avg=71.16666666666667:scovhsp_max=85.3:scovhsp_min=52.6:scovhsp_std=13.524890634185054:scovhsp_sum=427.0:send_avg=124.83333333333333:send_max=167.0:send_min=75.0:send_std=36.8912817162357:send_sum=749.0:sstart_avg=13.333333333333334:sstart_max=16.0:sstart_min=12.0:sstart_std=1.3662601021279464:sstart_sum=80.0],((f5c3ad54-3f0a-4ea4-963b-c1fe6a249a42_2@MCPsignal.756.872:5e-09[&&NHX:Sample=rhiztom2:Type=capture:besthit=79.3:bitscore=166.0:capture_class=c__Alphaproteobacteria:capture_domain=d__Bacteria:capture_family=f__Rhizobiaceae:capture_genus=g__Aureimonas_A:capture_order=o__Rhizobiales:capture_phylum=p__Proteobacteria:capture_species=s__Aureimonas_A endophytica:evalue=1.01e-52:gapopen=0.0:heptad=MCP-36H:length=116.0:mismatch=24.0:qcovhsp=100.0:qend=116.0:qstart=1.0:ref_name=GB_GCA_003151855.1_protein.faa_PLYV01000113.1_3@PF00015_full_PFAM.168.397:scovhsp=50.7:send=163.0:sstart=48.0],(2b0dfa6d-82e6-46f9-9265-de8c0e7438cd_1@MCPsignal.40.184:5e-09[&&NHX:Sample=rhiztom2:Type=capture:besthit=79.9:bitscore=206.0:capture_class=c__Polyangia:capture_domain=d__Bacteria:capture_family=f__Polyangiaceae:capture_genus=g__SYFR01:capture_order=o__Polyangiales:capture_phylum=p__Myxococcota:capture_species=s__SYFR01 sp005800325:evalue=7.36e-68:gapopen=0.0:heptad=MCP-36H:length=144.0:mismatch=29.0:qcovhsp=100.0:qend=144.0:qstart=1.0:ref_name=GB_GCA_003151855.1_protein.faa_PLYV01000113.1_3@PF00015_full_PFAM.168.397:scovhsp=62.9:send=163.0:sstart=20.0],(1412c1a3-4c0a-4e61-a769-16d2f395f39b_6@MCPsignal.140.295:5e-09[&&NHX:Sample=rhiztom2:Type=capture:besthit=79.2:bitscore=214.0:capture_class=c__Polyangia:capture_domain=d__Bacteria:capture_family=f__Polyangiaceae:capture_genus=g__SYFR01:capture_order=o__Polyangiales:capture_phylum=p__Myxococcota:capture_species=s__SYFR01 sp005800325:evalue=5.19e-71:gapopen=0.0:heptad=MCP-36H:length=154.0:mismatch=32.0:qcovhsp=99.4:qend=155.0:qstart=2.0:ref_name=GB_GCA_003151855.1_protein.faa_PLYV01000113.1_3@PF00015_full_PFAM.168.397:scovhsp=67.2:send=162.0:sstart=9.0],(c062d26f-ebac-4c9b-8418-b35c329794bb_5@MCPsignal.25.150:0.0291197[&&NHX:Sample=rhiztom2:Type=capture:besthit=80.6:bitscore=173.0:capture_class=c__Verrucomicrobiae:capture_domain=d__Bacteria:capture_family=f__Opitutaceae:capture_genus=g__Fen-1467:capture_order=o__Opitutales:capture_phylum=p__Verrucomicrobiota:capture_species=s__Fen-1467 sp003157575:evalue=2.26e-55:gapopen=0.0:heptad=MCP-36H:length=124.0:mismatch=24.0:qcovhsp=99.2:qend=125.0:qstart=2.0:ref_name=GB_GCA_003133815.1_protein.faa_PKZR01000013.1_4@PF00015_full_PFAM.269.492:scovhsp=55.6:send=168.0:sstart=45.0],e291817e-2476-4d2c-ad01-7162f0f3513f_2@MCPsignal.352.454:5e-09[&&NHX:Sample=rhiztom2:Type=capture:besthit=86.0:bitscore=150.0:capture_class=c__Polyangia:capture_domain=d__Bacteria:capture_family=f__Polyangiaceae:capture_genus=g__SYFR01:capture_order=o__Polyangiales:capture_phylum=p__Myxococcota:capture_species=s__SYFR01 sp005800325:evalue=6.56e-47:gapopen=0.0:heptad=MCP-36H:length=100.0:mismatch=14.0:qcovhsp=98.0:qend=100.0:qstart=1.0:ref_name=GB_GCA_903850425.1_protein.faa_CAINLR010000118.1_2@PF00015_full_PFAM.400.593:scovhsp=51.8:send=111.0:sstart=12.0])0:5e-09[&&NHX:Sample_counter=rhiztom2--2:Type_counter=capture--2:besthit_avg=83.3:besthit_max=86.0:besthit_min=80.6:besthit_std=3.8183766184073606:besthit_sum=166.6:bitscore_avg=161.5:bitscore_max=173.0:bitscore_min=150.0:bitscore_std=16.263455967290593:bitscore_sum=323.0:capture_class_counter=c__Polyangia--1||c__Verrucomicrobiae--1:capture_domain_counter=d__Bacteria--2:capture_family_counter=f__Opitutaceae--1||f__Polyangiaceae--1:capture_genus_counter=g__Fen-1467--1||g__SYFR01--1:capture_order_counter=o__Opitutales--1||o__Polyangiales--1:capture_phylum_counter=p__Myxococcota--1||p__Verrucomicrobiota--1:capture_species_counter=s__Fen-1467 sp003157575--1||s__SYFR01 sp005800325--1:evalue_avg=3.2800000113e-47:evalue_max=6.56e-47:evalue_min=2.26e-55:evalue_std=4.638620468603139e-47:evalue_sum=6.5600000226e-47:gapopen_avg=0.0:gapopen_max=0.0:gapopen_min=0.0:gapopen_std=0.0:gapopen_sum=0.0:gtdb_class_counter=:gtdb_domain_counter=:gtdb_family_counter=:gtdb_genus_counter=:gtdb_order_counter=:gtdb_phylum_counter=:gtdb_species_counter=:heptad_counter=MCP-36H--2:lbd_counter=:length_avg=112.0:length_max=124.0:length_min=100.0:length_std=16.97056274847714:length_sum=224.0:mismatch_avg=19.0:mismatch_max=24.0:mismatch_min=14.0:mismatch_std=7.0710678118654755:mismatch_sum=38.0:name=N681476:qcovhsp_avg=98.6:qcovhsp_max=99.2:qcovhsp_min=98.0:qcovhsp_std=0.848528137423859:qcovhsp_sum=197.2:qend_avg=112.5:qend_max=125.0:qend_min=100.0:qend_std=17.67766952966369:qend_sum=225.0:qstart_avg=1.5:qstart_max=2.0:qstart_min=1.0:qstart_std=0.7071067811865476:qstart_sum=3.0:ref_name_counter=GB_GCA_003133815.1_protein.faa_PKZR01000013.1_4@PF00015_full_PFAM.269.492--1||GB_GCA_903850425.1_protein.faa_CAINLR010000118.1_2@PF00015_full_PFAM.400.593--1:scovhsp_avg=53.7:scovhsp_max=55.6:scovhsp_min=51.8:scovhsp_std=2.6870057685088837:scovhsp_sum=107.4:send_avg=139.5:send_max=168.0:send_min=111.0:send_std=40.30508652763321:send_sum=279.0:sstart_avg=28.5:sstart_max=45.0:sstart_min=12.0:sstart_std=23.33452377915607:sstart_sum=57.0])0.965:5e-09[&&NHX:Sample_counter=rhiztom2--3:Type_counter=capture--3:besthit_avg=81.93333333333332:besthit_max=86.0:besthit_min=79.2:besthit_std=3.5907288025320616:besthit_sum=245.79999999999998:bitscore_avg=179.0:bitscore_max=214.0:bitscore_min=150.0:bitscore_std=32.41913015489465:bitscore_sum=537.0:capture_class_counter=c__Polyangia--2||c__Verrucomicrobiae--1:capture_domain_counter=d__Bacteria--3:capture_family_counter=f__Opitutaceae--1||f__Polyangiaceae--2:capture_genus_counter=g__Fen-1467--1||g__SYFR01--2:capture_order_counter=o__Opitutales--1||o__Polyangiales--2:capture_phylum_counter=p__Myxococcota--2||p__Verrucomicrobiota--1:capture_species_counter=s__Fen-1467 sp003157575--1||s__SYFR01 sp005800325--2:evalue_avg=2.1866666742000002e-47:evalue_max=6.56e-47:evalue_min=5.19e-71:evalue_std=3.787417759359887e-47:evalue_sum=6.5600000226e-47:gapopen_avg=0.0:gapopen_max=0.0:gapopen_min=0.0:gapopen_std=0.0:gapopen_sum=0.0:gtdb_class_counter=:gtdb_domain_counter=:gtdb_family_counter=:gtdb_genus_counter=:gtdb_order_counter=:gtdb_phylum_counter=:gtdb_species_counter=:heptad_counter=MCP-36H--3:lbd_counter=:length_avg=126.0:length_max=154.0:length_min=100.0:length_std=27.055498516937366:length_sum=378.0:mismatch_avg=23.333333333333332:mismatch_max=32.0:mismatch_min=14.0:mismatch_std=9.018499505645789:mismatch_sum=70.0:name=N681477:qcovhsp_avg=98.86666666666667:qcovhsp_max=99.4:qcovhsp_min=98.0:qcovhsp_std=0.7571877794400391:qcovhsp_sum=296.6:qend_avg=126.66666666666667:qend_max=155.0:qend_min=100.0:qend_std=27.53785273643051:qend_sum=380.0:qstart_avg=1.6666666666666667:qstart_max=2.0:qstart_min=1.0:qstart_std=0.5773502691896257:qstart_sum=5.0:ref_name_counter=GB_GCA_003133815.1_protein.faa_PKZR01000013.1_4@PF00015_full_PFAM.269.492--1||GB_GCA_003151855.1_protein.faa_PLYV01000113.1_3@PF00015_full_PFAM.168.397--1||GB_GCA_903850425.1_protein.faa_CAINLR010000118.1_2@PF00015_full_PFAM.400.593--1:scovhsp_avg=58.199999999999996:scovhsp_max=67.2:scovhsp_min=51.8:scovhsp_std=8.022468448052635:scovhsp_sum=174.6:send_avg=147.0:send_max=168.0:send_min=111.0:send_std=31.32091952673165:send_sum=441.0:sstart_avg=22.0:sstart_max=45.0:sstart_min=9.0:sstart_std=19.974984355438178:sstart_sum=66.0])0.91:5e-09[&&NHX:Sample_counter=rhiztom2--4:Type_counter=capture--4:besthit_avg=81.425:besthit_max=86.0:besthit_min=79.2:besthit_std=3.1030898579748962:besthit_sum=325.7:bitscore_avg=185.75:bitscore_max=214.0:bitscore_min=150.0:bitscore_std=29.713913688147287:bitscore_sum=743.0:capture_class_counter=c__Polyangia--3||c__Verrucomicrobiae--1:capture_domain_counter=d__Bacteria--4:capture_family_counter=f__Opitutaceae--1||f__Polyangiaceae--3:capture_genus_counter=g__Fen-1467--1||g__SYFR01--3:capture_order_counter=o__Opitutales--1||o__Polyangiales--3:capture_phylum_counter=p__Myxococcota--3||p__Verrucomicrobiota--1:capture_species_counter=s__Fen-1467 sp003157575--1||s__SYFR01 sp005800325--3:evalue_avg=1.64000000565e-47:evalue_max=6.56e-47:evalue_min=5.19e-71:evalue_std=3.2799999962333334e-47:evalue_sum=6.5600000226e-47:gapopen_avg=0.0:gapopen_max=0.0:gapopen_min=0.0:gapopen_std=0.0:gapopen_sum=0.0:gtdb_class_counter=:gtdb_domain_counter=:gtdb_family_counter=:gtdb_genus_counter=:gtdb_order_counter=:gtdb_phylum_counter=:gtdb_species_counter=:heptad_counter=MCP-36H--4:lbd_counter=:length_avg=130.5:length_max=154.0:length_min=100.0:length_std=23.853720883753127:length_sum=522.0:mismatch_avg=24.75:mismatch_max=32.0:mismatch_min=14.0:mismatch_std=7.88986691902975:mismatch_sum=99.0:name=N681478:qcovhsp_avg=99.15:qcovhsp_max=100.0:qcovhsp_min=98.0:qcovhsp_std=0.8386497083606089:qcovhsp_sum=396.6:qend_avg=131.0:qend_max=155.0:qend_min=100.0:qend_std=24.097026095903757:qend_sum=524.0:qstart_avg=1.5:qstart_max=2.0:qstart_min=1.0:qstart_std=0.5773502691896257:qstart_sum=6.0:ref_name_counter=GB_GCA_003133815.1_protein.faa_PKZR01000013.1_4@PF00015_full_PFAM.269.492--1||GB_GCA_003151855.1_protein.faa_PLYV01000113.1_3@PF00015_full_PFAM.168.397--2||GB_GCA_903850425.1_protein.faa_CAINLR010000118.1_2@PF00015_full_PFAM.400.593--1:scovhsp_avg=59.375:scovhsp_max=67.2:scovhsp_min=51.8:scovhsp_std=6.959106743445361:scovhsp_sum=237.5:send_avg=151.0:send_max=168.0:send_min=111.0:send_std=26.795522013948524:send_sum=604.0:sstart_avg=21.5:sstart_max=45.0:sstart_min=9.0:sstart_std=16.34013463836819:sstart_sum=86.0])1:0.113765[&&NHX:Sample_counter=rhiztom2--5:Type_counter=capture--5:besthit_avg=81.0:besthit_max=86.0:besthit_min=79.2:besthit_std=2.850438562747845:besthit_sum=405.0:bitscore_avg=181.8:bitscore_max=214.0:bitscore_min=150.0:bitscore_std=27.206616842231597:bitscore_sum=909.0:capture_class_counter=c__Alphaproteobacteria--1||c__Polyangia--3||c__Verrucomicrobiae--1:capture_domain_counter=d__Bacteria--5:capture_family_counter=f__Opitutaceae--1||f__Polyangiaceae--3||f__Rhizobiaceae--1:capture_genus_counter=g__Aureimonas_A--1||g__Fen-1467--1||g__SYFR01--3:capture_order_counter=o__Opitutales--1||o__Polyangiales--3||o__Rhizobiales--1:capture_phylum_counter=p__Myxococcota--3||p__Proteobacteria--1||p__Verrucomicrobiota--1:capture_species_counter=s__Aureimonas_A endophytica--1||s__Fen-1467 sp003157575--1||s__SYFR01 sp005800325--3:evalue_avg=1.31200202452e-47:evalue_max=6.56e-47:evalue_min=5.19e-71:evalue_std=2.9337200547418936e-47:evalue_sum=6.5600101226e-47:gapopen_avg=0.0:gapopen_max=0.0:gapopen_min=0.0:gapopen_std=0.0:gapopen_sum=0.0:gtdb_class_counter=:gtdb_domain_counter=:gtdb_family_counter=:gtdb_genus_counter=:gtdb_order_counter=:gtdb_phylum_counter=:gtdb_species_counter=:heptad_counter=MCP-36H--5:lbd_counter=:length_avg=127.6:length_max=154.0:length_min=100.0:length_std=21.651789764358973:length_sum=638.0:mismatch_avg=24.6:mismatch_max=32.0:mismatch_min=14.0:mismatch_std=6.841052550594828:mismatch_sum=123.0:name=N681479:qcovhsp_avg=99.32:qcovhsp_max=100.0:qcovhsp_min=98.0:qcovhsp_std=0.8197560612767679:qcovhsp_sum=496.59999999999997:qend_avg=128.0:qend_max=155.0:qend_min=100.0:qend_std=21.920310216782973:qend_sum=640.0:qstart_avg=1.4:qstart_max=2.0:qstart_min=1.0:qstart_std=0.5477225575051661:qstart_sum=7.0:ref_name_counter=GB_GCA_003133815.1_protein.faa_PKZR01000013.1_4@PF00015_full_PFAM.269.492--1||GB_GCA_003151855.1_protein.faa_PLYV01000113.1_3@PF00015_full_PFAM.168.397--3||GB_GCA_903850425.1_protein.faa_CAINLR010000118.1_2@PF00015_full_PFAM.400.593--1:scovhsp_avg=57.64:scovhsp_max=67.2:scovhsp_min=50.7:scovhsp_std=7.167496076036596:scovhsp_sum=288.2:send_avg=153.4:send_max=168.0:send_min=111.0:send_std=23.818060374430157:send_sum=767.0:sstart_avg=26.8:sstart_max=48.0:sstart_min=9.0:sstart_std=18.45806056984319:sstart_sum=134.0],(GB_GCA_903898185.1_protein.faa_CAIUEN010000053.1_6@PF00015_full_PFAM.399.640:0.174006[&&NHX:Type=GTDB:gtdb_class=c__Verrucomicrobiae:gtdb_domain=d__Bacteria:gtdb_family=f__Palsa-1400:gtdb_genus=g__CAIUEN01:gtdb_order=o__Pedosphaerales:gtdb_phylum=p__Verrucomicrobiota:gtdb_species=s__CAIUEN01 sp903898185:heptad=MCP-36H:species=d__Bacteria_p__Verrucomicrobiota_c__Verrucomicrobiae_o__Pedosphaerales_f__Palsa-1400_g__CAIUEN01_s__CAIUEN01 sp903898185],(GB_GCA_016795425.1_protein.faa_JAEUHG010000158.1_30@PF00015_full_PFAM.288.471:0.222328[&&NHX:Type=GTDB:gtdb_class=c__Verrucomicrobiae:gtdb_domain=d__Bacteria:gtdb_family=f__CAIMTB01:gtdb_genus=g__CAIMTB01:gtdb_order=o__Pedosphaerales:gtdb_phylum=p__Verrucomicrobiota:gtdb_species=s__CAIMTB01 sp016795425:heptad=MCP-36H:species=d__Bacteria_p__Verrucomicrobiota_c__Verrucomicrobiae_o__Pedosphaerales_f__CAIMTB01_g__CAIMTB01_s__CAIMTB01 sp016795425],(GB_GCA_014879845.1_protein.faa_JACSRI010000099.1_1@PF00015_full_PFAM.101.280:0.186922[&&NHX:Type=GTDB:gtdb_class=c__Verrucomicrobiae:gtdb_domain=d__Bacteria:gtdb_family=f__Opitutaceae:gtdb_genus=g__J108:gtdb_order=o__Opitutales:gtdb_phylum=p__Verrucomicrobiota:gtdb_species=s__J108 sp014879845:heptad=MCP-36H:species=d__Bacteria_p__Verrucomicrobiota_c__Verrucomicrobiae_o__Opitutales_f__Opitutaceae_g__J108_s__J108 sp014879845],1ad5ea58-80c6-4b40-bf32-420f30cb9794_1@MCPsignal.317.391:0.0262901[&&NHX:Sample=rhiztom3:Type=capture:capture_class=c__Gammaproteobacteria:capture_domain=d__Bacteria:capture_family=f__Alteromonadaceae:capture_genus=g__Arsukibacterium:capture_order=o__Enterobacterales:capture_phylum=p__Proteobacteria:capture_species=s__Arsukibacterium sp000987765:heptad=MCP-36H])0.757:0.014667[&&NHX:Sample_counter=rhiztom3--1:Type_counter=GTDB--1||capture--1:capture_class_counter=c__Gammaproteobacteria--1:capture_domain_counter=d__Bacteria--1:capture_family_counter=f__Alteromonadaceae--1:capture_genus_counter=g__Arsukibacterium--1:capture_order_counter=o__Enterobacterales--1:capture_phylum_counter=p__Proteobacteria--1:capture_species_counter=s__Arsukibacterium sp000987765--1:gtdb_class_counter=c__Verrucomicrobiae--1:gtdb_domain_counter=d__Bacteria--1:gtdb_family_counter=f__Opitutaceae--1:gtdb_genus_counter=g__J108--1:gtdb_order_counter=o__Opitutales--1:gtdb_phylum_counter=p__Verrucomicrobiota--1:gtdb_species_counter=s__J108 sp014879845--1:heptad_counter=MCP-36H--2:lbd_counter=:lca_tree=s__J108 sp014879845:name=N681484:ref_name_counter=])0.79:0.030825[&&NHX:Sample_counter=rhiztom3--1:Type_counter=GTDB--2||capture--1:capture_class_counter=c__Gammaproteobacteria--1:capture_domain_counter=d__Bacteria--1:capture_family_counter=f__Alteromonadaceae--1:capture_genus_counter=g__Arsukibacterium--1:capture_order_counter=o__Enterobacterales--1:capture_phylum_counter=p__Proteobacteria--1:capture_species_counter=s__Arsukibacterium sp000987765--1:gtdb_class_counter=c__Verrucomicrobiae--2:gtdb_domain_counter=d__Bacteria--2:gtdb_family_counter=f__CAIMTB01--1||f__Opitutaceae--1:gtdb_genus_counter=g__CAIMTB01--1||g__J108--1:gtdb_order_counter=o__Opitutales--1||o__Pedosphaerales--1:gtdb_phylum_counter=p__Verrucomicrobiota--2:gtdb_species_counter=s__CAIMTB01 sp016795425--1||s__J108 sp014879845--1:heptad_counter=MCP-36H--3:lbd_counter=:lca_tree=c__Verrucomicrobiae:name=N681485:ref_name_counter=])0.85:0.0234953[&&NHX:Sample_counter=rhiztom3--1:Type_counter=GTDB--3||capture--1:capture_class_counter=c__Gammaproteobacteria--1:capture_domain_counter=d__Bacteria--1:capture_family_counter=f__Alteromonadaceae--1:capture_genus_counter=g__Arsukibacterium--1:capture_order_counter=o__Enterobacterales--1:capture_phylum_counter=p__Proteobacteria--1:capture_species_counter=s__Arsukibacterium sp000987765--1:gtdb_class_counter=c__Verrucomicrobiae--3:gtdb_domain_counter=d__Bacteria--3:gtdb_family_counter=f__CAIMTB01--1||f__Opitutaceae--1||f__Palsa-1400--1:gtdb_genus_counter=g__CAIMTB01--1||g__CAIUEN01--1||g__J108--1:gtdb_order_counter=o__Opitutales--1||o__Pedosphaerales--2:gtdb_phylum_counter=p__Verrucomicrobiota--3:gtdb_species_counter=s__CAIMTB01 sp016795425--1||s__CAIUEN01 sp903898185--1||s__J108 sp014879845--1:heptad_counter=MCP-36H--4:lbd_counter=:lca_tree=c__Verrucomicrobiae:name=N681486:ref_name_counter=])0.113:0.0118681[&&NHX:Sample_counter=rhiztom2--5||rhiztom3--1:Type_counter=GTDB--3||capture--6:besthit_avg=81.0:besthit_max=86.0:besthit_min=79.2:besthit_std=2.850438562747845:besthit_sum=405.0:bitscore_avg=181.8:bitscore_max=214.0:bitscore_min=150.0:bitscore_std=27.206616842231597:bitscore_sum=909.0:capture_class_counter=c__Alphaproteobacteria--1||c__Gammaproteobacteria--1||c__Polyangia--3||c__Verrucomicrobiae--1:capture_domain_counter=d__Bacteria--6:capture_family_counter=f__Alteromonadaceae--1||f__Opitutaceae--1||f__Polyangiaceae--3||f__Rhizobiaceae--1:capture_genus_counter=g__Arsukibacterium--1||g__Aureimonas_A--1||g__Fen-1467--1||g__SYFR01--3:capture_order_counter=o__Enterobacterales--1||o__Opitutales--1||o__Polyangiales--3||o__Rhizobiales--1:capture_phylum_counter=p__Myxococcota--3||p__Proteobacteria--2||p__Verrucomicrobiota--1:capture_species_counter=s__Arsukibacterium sp000987765--1||s__Aureimonas_A endophytica--1||s__Fen-1467 sp003157575--1||s__SYFR01 sp005800325--3:evalue_avg=1.31200202452e-47:evalue_max=6.56e-47:evalue_min=5.19e-71:evalue_std=2.9337200547418936e-47:evalue_sum=6.5600101226e-47:gapopen_avg=0.0:gapopen_max=0.0:gapopen_min=0.0:gapopen_std=0.0:gapopen_sum=0.0:gtdb_class_counter=c__Verrucomicrobiae--3:gtdb_domain_counter=d__Bacteria--3:gtdb_family_counter=f__CAIMTB01--1||f__Opitutaceae--1||f__Palsa-1400--1:gtdb_genus_counter=g__CAIMTB01--1||g__CAIUEN01--1||g__J108--1:gtdb_order_counter=o__Opitutales--1||o__Pedosphaerales--2:gtdb_phylum_counter=p__Verrucomicrobiota--3:gtdb_species_counter=s__CAIMTB01 sp016795425--1||s__CAIUEN01 sp903898185--1||s__J108 sp014879845--1:heptad_counter=MCP-36H--9:lbd_counter=:lca_tree=c__Verrucomicrobiae:length_avg=127.6:length_max=154.0:length_min=100.0:length_std=21.651789764358973:length_sum=638.0:mismatch_avg=24.6:mismatch_max=32.0:mismatch_min=14.0:mismatch_std=6.841052550594828:mismatch_sum=123.0:name=N681487:qcovhsp_avg=99.32:qcovhsp_max=100.0:qcovhsp_min=98.0:qcovhsp_std=0.8197560612767679:qcovhsp_sum=496.59999999999997:qend_avg=128.0:qend_max=155.0:qend_min=100.0:qend_std=21.920310216782973:qend_sum=640.0:qstart_avg=1.4:qstart_max=2.0:qstart_min=1.0:qstart_std=0.5477225575051661:qstart_sum=7.0:ref_name_counter=GB_GCA_003133815.1_protein.faa_PKZR01000013.1_4@PF00015_full_PFAM.269.492--1||GB_GCA_003151855.1_protein.faa_PLYV01000113.1_3@PF00015_full_PFAM.168.397--3||GB_GCA_903850425.1_protein.faa_CAINLR010000118.1_2@PF00015_full_PFAM.400.593--1:scovhsp_avg=57.64:scovhsp_max=67.2:scovhsp_min=50.7:scovhsp_std=7.167496076036596:scovhsp_sum=288.2:send_avg=153.4:send_max=168.0:send_min=111.0:send_std=23.818060374430157:send_sum=767.0:sstart_avg=26.8:sstart_max=48.0:sstart_min=9.0:sstart_std=18.45806056984319:sstart_sum=134.0])0.785:0.0284067[&&NHX:Sample_counter=rhiztom1--2||rhiztom2--7||rhiztom3--5:Type_counter=GTDB--3||capture--14:besthit_avg=79.32727272727271:besthit_max=86.0:besthit_min=72.3:besthit_std=4.1516480845781984:besthit_sum=872.5999999999999:bitscore_avg=163.8272727272727:bitscore_max=214.0:bitscore_min=90.1:bitscore_std=37.020105102743585:bitscore_sum=1802.1:capture_class_counter=c__Alphaproteobacteria--4||c__Gammaproteobacteria--2||c__Polyangia--3||c__Verrucomicrobiae--5:capture_domain_counter=d__Bacteria--14:capture_family_counter=f__Alteromonadaceae--1||f__Burkholderiaceae--1||f__Opitutaceae--5||f__Polyangiaceae--3||f__Rhizobiaceae--1||f__Rhodobacteraceae--1||f__Sphingomonadaceae--1||f__Xanthobacteraceae--1:capture_genus_counter=g__Acidovorax_A--1||g__Arsukibacterium--1||g__Aureimonas_A--1||g__Bradyrhizobium--1||g__CAJCBL01--1||g__Fen-1467--1||g__J108--3||g__SYFR01--3||g__Sphingomonas--1||g__Yoonia--1:capture_order_counter=o__Burkholderiales--1||o__Enterobacterales--1||o__Opitutales--5||o__Polyangiales--3||o__Rhizobiales--2||o__Rhodobacterales--1||o__Sphingomonadales--1:capture_phylum_counter=p__Myxococcota--3||p__Proteobacteria--6||p__Verrucomicrobiota--5:capture_species_counter=s__Acidovorax_A sp002397315--1||s__Arsukibacterium sp000987765--1||s__Aureimonas_A endophytica--1||s__Bradyrhizobium sp000515415--1||s__CAJCBL01 sp019136515--1||s__Fen-1467 sp003157575--1||s__J108 sp014879845--3||s__SYFR01 sp005800325--3||s__Sphingomonas adhaesiva--1||s__Yoonia vestfoldensis_B--1:evalue_avg=2.1727272727274704e-26:evalue_max=2.39e-25:evalue_min=5.19e-71:evalue_std=7.206121135408485e-26:evalue_sum=2.3900000000002173e-25:gapopen_avg=0.09090909090909091:gapopen_max=1.0:gapopen_min=0.0:gapopen_std=0.3015113445777636:gapopen_sum=1.0:gtdb_class_counter=c__Verrucomicrobiae--3:gtdb_domain_counter=d__Bacteria--3:gtdb_family_counter=f__CAIMTB01--1||f__Opitutaceae--1||f__Palsa-1400--1:gtdb_genus_counter=g__CAIMTB01--1||g__CAIUEN01--1||g__J108--1:gtdb_order_counter=o__Opitutales--1||o__Pedosphaerales--2:gtdb_phylum_counter=p__Verrucomicrobiota--3:gtdb_species_counter=s__CAIMTB01 sp016795425--1||s__CAIUEN01 sp903898185--1||s__J108 sp014879845--1:heptad_counter=MCP-36H--17:lbd_counter=:lca_tree=c__Verrucomicrobiae:length_avg=119.45454545454545:length_max=155.0:length_min=64.0:length_std=30.431443069179732:length_sum=1314.0:mismatch_avg=25.272727272727273:mismatch_max=43.0:mismatch_min=14.0:mismatch_std=10.60274407020097:mismatch_sum=278.0:name=N681488:qcovhsp_avg=99.51818181818182:qcovhsp_max=100.0:qcovhsp_min=98.0:qcovhsp_std=0.6524081265866971:qcovhsp_sum=1094.7:qend_avg=119.72727272727273:qend_max=155.0:qend_min=64.0:qend_std=30.49947838600165:qend_sum=1317.0:qstart_avg=1.2727272727272727:qstart_max=2.0:qstart_min=1.0:qstart_std=0.46709936649691375:qstart_sum=14.0:ref_name_counter=GB_GCA_003133815.1_protein.faa_PKZR01000013.1_4@PF00015_full_PFAM.269.492--1||GB_GCA_003151855.1_protein.faa_PLYV01000113.1_3@PF00015_full_PFAM.168.397--3||GB_GCA_014879845.1_protein.faa_JACSRI010000182.1_10@PF00015_full_PFAM.270.460--4||GB_GCA_903830425.1_protein.faa_CAIKTR010000022.1_1@PF00015_full_PFAM.435.510--1||GB_GCA_903850425.1_protein.faa_CAINLR010000118.1_2@PF00015_full_PFAM.400.593--1||GB_GCA_903952145.1_protein.faa_CAJBES010000121.1_1@PF00015_full_PFAM.434.566--1:scovhsp_avg=65.01818181818182:scovhsp_max=85.3:scovhsp_min=50.7:scovhsp_std=12.72445033640496:scovhsp_sum=715.1999999999999:send_avg=137.8181818181818:send_max=168.0:send_min=75.0:send_std=33.614931747121496:send_sum=1516.0:sstart_avg=19.454545454545453:sstart_max=48.0:sstart_min=9.0:sstart_std=13.66282281495033:sstart_sum=214.0])0:5e-09[&&NHX:Sample_counter=rhizpot1--2||rhizpot3--1||rhiztom1--21||rhiztom2--44||rhiztom3--36:Type_counter=GTDB--53||capture--104:besthit_avg=78.9725806451613:besthit_max=89.5:besthit_min=62.9:besthit_std=5.7655895396127:besthit_sum=4896.300000000001:bitscore_avg=178.80483870967743:bitscore_max=230.0:bitscore_min=90.1:bitscore_std=33.45275321277073:bitscore_sum=11085.9:capture_class_counter=c__Alphaproteobacteria--18||c__Clostridia--2||c__Cyanobacteriia--1||c__Desulfobulbia--8||c__Desulfuromonadia--1||c__Gammaproteobacteria--51||c__Holophagae--4||c__Planctomycetia--2||c__Polyangia--4||c__Spirochaetia--1||c__Syntrophomonadia--1||c__UBA4802--1||c__Verrucomicrobiae--10:capture_domain_counter=d__Bacteria--104:capture_family_counter=f__Acetobacteraceae--1||f__Aeromonadaceae--5||f__Alteromonadaceae--1||f__Azospirillaceae--1||f__Beijerinckiaceae--1||f__Burkholderiaceae--26||f__Casimicrobiaceae--1||f__Caulobacteraceae--3||f__Cellvibrionaceae--2||f__Ch109--1||f__Chamaesiphonaceae--1||f__Chromobacteriaceae--1||f__Desulfurivibrionaceae--8||f__Enterobacteriaceae--7||f__Ferrovibrionaceae--3||f__Gemmataceae--1||f__Holophagaceae--4||f__Lachnospiraceae--1||f__MB11C04--2||f__MH13--1||f__Magnetospirillaceae--1||f__Methylomonadaceae--1||f__Opitutaceae--6||f__Oscillospiraceae--1||f__Polyangiaceae--4||f__Pseudomonadaceae--2||f__Rhizobiaceae--4||f__Rhodobacteraceae--1||f__Rhodocyclaceae--1||f__SKWO01--1||f__Shewanellaceae--1||f__Sphingomonadaceae--1||f__Syntrophotaleaceae--1||f__Termitinemataceae--1||f__Thermoguttaceae--1||f__Thiohalomonadaceae--1||f__UBA1321--1||f__UBA5550--1||f__UBA9464--1||f__Xanthobacteraceae--1||f__Xanthomonadaceae--1:capture_genus_counter=g__Acetatifactor--1||g__Achromobacter--2||g__Acidovorax_A--4||g__Acidovorax_C--1||g__Aquabacterium--1||g__Arsukibacterium--1||g__Aureimonas_A--1||g__BOG-908--1||g__BOG-933--1||g__Bradyrhizobium--1||g__CAIWAH01--1||g__CAIWHR01--1||g__CAJCBL01--1||g__Caballeronia--3||g__Caulobacter--3||g__Denitromonas--1||g__Duganella--4||g__Dysosmobacter--1||g__EW11--1||g__Fen-1467--1||g__Ferrovibrio--3||g__Gemmata--1||g__Geothrix--1||g__Herbaspirillum--6||g__Holophaga--3||g__Hydrogenophaga--1||g__Ideonella_A--1||g__J108--3||g__JAAFHZ01--1||g__JAAYQE01--1||g__MB11C04--2||g__MH13--1||g__Marinimicrobium_A--2||g__Methylomonas--1||g__Microvirga--1||g__Oceanisphaera--5||g__Oricola--3||g__Paludibacterium--1||g__Pantoea--5||g__Pelomonas--1||g__Phaeospirillum--1||g__Pseudomonas_E--2||g__RBG-16-49-21--1||g__Ramlibacter--1||g__Rubrivivax--1||g__SKWO01--1||g__SURF-16--6||g__SYFR01--4||g__Shewanella--1||g__Sphingomonas--1||g__Stenotrophomonas--1||g__Sulfurivermis--1||g__Superficieibacter--1||g__Symbiopectobacterium--1||g__Syntrophotalea--1||g__UBA12037--1||g__UBA1321--1||g__UBA5628--2||g__WRMR01--1||g__Yoonia--1:capture_order_counter=o__Acetobacterales--1||o__Azospirillales--1||o__Burkholderiales--29||o__Caulobacterales--3||o__Ch66--1||o__Cyanobacteriales--1||o__Desulfobulbales--8||o__Desulfuromonadales--1||o__Enterobacterales--14||o__Ferrovibrionales--3||o__Gemmatales--1||o__Holophagales--4||o__Lachnospirales--1||o__Methylacidiphilales--1||o__Methylococcales--1||o__Opitutales--8||o__Oscillospirales--1||o__Pedosphaerales--1||o__Pirellulales--1||o__Polyangiales--4||o__Pseudomonadales--4||o__Rhizobiales--7||o__Rhodobacterales--1||o__Rhodospirillales--1||o__SKWO01--1||o__Sphingomonadales--1||o__Thiohalomonadales--1||o__Treponematales--1||o__UBA4802--1||o__Xanthomonadales--1:capture_phylum_counter=p__Acidobacteriota--4||p__Cyanobacteria--1||p__Desulfobacterota--9||p__Firmicutes_A--2||p__Firmicutes_B--1||p__Myxococcota--4||p__Planctomycetota--2||p__Proteobacteria--69||p__Spirochaetota--2||p__Verrucomicrobiota--10:capture_species_counter=s__Acetatifactor stercoripullorum--1||s__Achromobacter mucicolens--1||s__Achromobacter sp003454835--1||s__Acidovorax_A konjaci--3||s__Acidovorax_A sp002397315--1||s__Acidovorax_C caeni--1||s__Aquabacterium sp002339015--1||s__Arsukibacterium sp000987765--1||s__Aureimonas_A endophytica--1||s__BOG-908 sp003133065--1||s__BOG-933 sp903927615--1||s__Bradyrhizobium sp000515415--1||s__CAIWAH01 sp903910585--1||s__CAIWHR01 sp903912485--1||s__CAJCBL01 sp019136515--1||s__Caballeronia turbans--3||s__Caulobacter sp003185805--3||s__Denitromonas sp010983895--1||s__Duganella sp009674535--4||s__Dysosmobacter sp910585385--1||s__EW11 sp003054665--1||s__Fen-1467 sp003157575--1||s__Ferrovibrio sp018336035--3||s__Gemmata massiliana--1||s__Geothrix sp016195985--1||s__Herbaspirillum sp000282575--5||s__Herbaspirillum sp004563925--1||s__Holophaga foetida--2||s__Holophaga sp002319925--1||s__Hydrogenophaga borbori--1||s__Ideonella_A sakaiensis--1||s__J108 sp014879845--3||s__JAAFHZ01 sp013297675--1||s__JAAYQE01 sp012519455--1||s__MB11C04 sp002722545--2||s__MH13 sp019192585--1||s__Marinimicrobium_A alkaliphilum--2||s__Methylomonas koyamae_B--1||s__Microvirga mediterraneensis--1||s__Oceanisphaera profunda--5||s__Oricola thermophila--3||s__Paludibacterium sp019232825--1||s__Pantoea allii--1||s__Pantoea brenneri--1||s__Pantoea endophytica--3||s__Pelomonas sp016195825--1||s__Phaeospirillum sp900184795--1||s__Pseudomonas_E kairouanensis--1||s__Pseudomonas_E sp002699985--1||s__RBG-16-49-21 sp017999915--1||s__Ramlibacter sp013087525--1||s__Rubrivivax sp018971105--1||s__SKWO01 sp007128895--1||s__SURF-16 sp016208225--6||s__SYFR01 sp005800325--4||s__Shewanella sp000203935--1||s__Sphingomonas adhaesiva--1||s__Stenotrophomonas maltophilia_AW--1||s__Sulfurivermis sp002376325--1||s__Superficieibacter sp900766525--1||s__Symbiopectobacterium sp015762685--1||s__Syntrophotalea sp002452265--1||s__UBA12037 sp003527485--1||s__UBA1321 sp002304345--1||s__UBA5628 sp002421565--2||s__WRMR01 sp009776995--1||s__Yoonia vestfoldensis_B--1:evalue_avg=4.150000000001265e-27:evalue_max=2.39e-25:evalue_min=2.73e-77:evalue_std=3.040386488589879e-26:evalue_sum=2.5730000000007843e-25:gapopen_avg=0.1935483870967742:gapopen_max=2.0:gapopen_min=0.0:gapopen_std=0.47351873186135457:gapopen_sum=12.0:gtdb_class_counter=c__Krumholzibacteria--5||c__Verrucomicrobiae--48:gtdb_domain_counter=d__Bacteria--53:gtdb_family_counter=f__CAIMTB01--2||f__CAIYYI01--1||f__LZORAL124-64-63--5||f__Opitutaceae--10||f__Palsa-1400--4||f__RI-55--1||f__SIBE01--1||f__UBA11358--24||f__UBA1319--1||f__UBA8199--2||f__Verruco-01--2:gtdb_genus_counter=g__CAIMTB01--2||g__CAINDZ01--5||g__CAITWF01--1||g__CAIUEN01--2||g__CAIYYI01--1||g__CAJCBL01--2||g__ER46--1||g__EW11--1||g__J108--2||g__JAFGCZ01--1||g__Opitutus--2||g__PALSA-1440--1||g__PSRM01--1||g__Palsa-1400--2||g__RI-55--1||g__UBA11358--24||g__UBA1319--1||g__UBA6669--1||g__VHCZ01--1||g__Verruco-01--1:gtdb_order_counter=o__LZORAL124-64-63--5||o__Opitutales--12||o__Pedosphaerales--36:gtdb_phylum_counter=p__Krumholzibacteriota--5||p__Verrucomicrobiota--48:gtdb_species_counter=s__CAIMTB01 sp016795425--2||s__CAINDZ01 sp016703265--1||s__CAINDZ01 sp016712675--1||s__CAINDZ01 sp903847545--1||s__CAINDZ01 sp903859215--1||s__CAINDZ01 sp903912525--1||s__CAITWF01 sp903840415--1||s__CAIUEN01 sp903898185--2||s__CAIYYI01 sp903930345--1||s__CAJCBL01 sp016711225--2||s__ER46 sp903820035--1||s__EW11 sp003054665--1||s__J108 sp014879845--2||s__JAFGCZ01 sp016932335--1||s__Opitutus sp903877135--2||s__PALSA-1440 sp003152225--1||s__PSRM01 sp003176045--1||s__Palsa-1400 sp003138485--2||s__RI-55 sp016124235--1||s__UBA11358 sp003133815--1||s__UBA11358 sp003151855--2||s__UBA11358 sp903827955--5||s__UBA11358 sp903850425--8||s__UBA11358 sp903884535--1||s__UBA11358 sp903911825--2||s__UBA11358 sp903944085--5||s__UBA1319 sp002306985--1||s__UBA6669 sp016794625--1||s__VHCZ01 sp016209525--1||s__Verruco-01 sp016928295--1:heptad_counter=MCP-36H--156||MCP-40H--1:lbd_counter=:lca_tree=c__Verrucomicrobiae:length_avg=132.24193548387098:length_max=159.0:length_min=64.0:length_std=24.958776165267007:length_sum=8199.0:mismatch_avg=28.016129032258064:mismatch_max=54.0:mismatch_min=11.0:mismatch_std=10.342482714725184:mismatch_sum=1737.0:name=N681489:qcovhsp_avg=99.54516129032258:qcovhsp_max=100.0:qcovhsp_min=95.5:qcovhsp_std=0.7696448871054024:qcovhsp_sum=6171.8:qend_avg=132.5483870967742:qend_max=157.0:qend_min=64.0:qend_std=24.784102135590302:qend_sum=8218.0:qstart_avg=1.4193548387096775:qstart_max=5.0:qstart_min=1.0:qstart_std=0.7365935573616531:qstart_sum=88.0:ref_name_counter=GB_GCA_003133815.1_protein.faa_PKZR01000013.1_4@PF00015_full_PFAM.269.492--8||GB_GCA_003133815.1_protein.faa_PKZR01000330.1_1@PF00015_full_PFAM.165.294--1||GB_GCA_003138485.1_protein.faa_PLGF01000053.1_20@PF00015_full_PFAM.281.471--1||GB_GCA_003151855.1_protein.faa_PLYV01000113.1_3@PF00015_full_PFAM.168.397--5||GB_GCA_003151855.1_protein.faa_PLYV01000113.1_6@PF00015_full_PFAM.280.466--5||GB_GCA_003151855.1_protein.faa_PLYV01000218.1_5@PF00015_full_PFAM.1.186--3||GB_GCA_005777315.1_protein.faa_SXMN01000135.1_5@PF00015_full_PFAM.263.453--1||GB_GCA_005777315.1_protein.faa_SXMN01000280.1_2@PF00015_full_PFAM.49.248--1||GB_GCA_014879845.1_protein.faa_JACSRI010000182.1_10@PF00015_full_PFAM.270.460--4||GB_GCA_016124235.1_protein.faa_WGOC01000026.1_37@PF00015_full_PFAM.268.472--1||GB_GCA_016789685.1_protein.faa_JAEUQQ010000643.1_2@PF00015_full_PFAM.280.473--1||GB_GCA_016789745.1_protein.faa_JAEUQF010000003.1_16@PF00015_full_PFAM.269.461--1||GB_GCA_903827955.1_protein.faa_CAIKKJ010000147.1_5@PF00015_full_PFAM.265.488--1||GB_GCA_903830425.1_protein.faa_CAIKTR010000022.1_1@PF00015_full_PFAM.435.510--1||GB_GCA_903850425.1_protein.faa_CAINLR010000001.1_162@PF00015_full_PFAM.150.346--1||GB_GCA_903850425.1_protein.faa_CAINLR010000106.1_128@PF00015_full_PFAM.280.475--12||GB_GCA_903850425.1_protein.faa_CAINLR010000106.1_130@PF00015_full_PFAM.269.463--2||GB_GCA_903850425.1_protein.faa_CAINLR010000116.1_101@PF00015_full_PFAM.362.555--1||GB_GCA_903850425.1_protein.faa_CAINLR010000116.1_98@PF00015_full_PFAM.263.455--1||GB_GCA_903850425.1_protein.faa_CAINLR010000118.1_2@PF00015_full_PFAM.400.593--1||GB_GCA_903850425.1_protein.faa_CAINLR010000196.1_29@PF00015_full_PFAM.275.492--1||GB_GCA_903911825.1_protein.faa_CAIWFB010000127.1_2@PF00015_full_PFAM.394.589--1||GB_GCA_903944085.1_protein.faa_CAJAQO010000004.1_11@PF00015_full_PFAM.396.597--2||GB_GCA_903944085.1_protein.faa_CAJAQO010000004.1_14@PF00015_full_PFAM.279.478--2||GB_GCA_903944085.1_protein.faa_CAJAQO010000167.1_19@PF00015_full_PFAM.411.613--3||GB_GCA_903952145.1_protein.faa_CAJBES010000121.1_1@PF00015_full_PFAM.434.566--1:scovhsp_avg=67.30000000000001:scovhsp_max=85.3:scovhsp_min=50.0:scovhsp_std=10.978160137290766:scovhsp_sum=4172.6:send_avg=151.75806451612902:send_max=169.0:send_min=75.0:send_std=22.77090859319636:send_sum=9409.0:sstart_avg=20.661290322580644:sstart_max=56.0:sstart_min=6.0:sstart_std=13.766130387612826:sstart_sum=1281.0],434bc201-a18b-470f-8202-8e3cafc4ad9e_1@MCPsignal.170.256:0.101862[&&NHX:Sample=rhizpot1:Type=capture:capture_class=c__Gammaproteobacteria:capture_domain=d__Bacteria:capture_family=f__Burkholderiaceae:capture_genus=g__Rhodoferax:capture_order=o__Burkholderiales:capture_phylum=p__Proteobacteria:capture_species=s__Rhodoferax antarcticus:heptad=MCP-36H])0.921:0.027229[&&NHX:Sample_counter=rhizpot1--3||rhizpot3--1||rhiztom1--21||rhiztom2--44||rhiztom3--36:Type_counter=GTDB--53||capture--105:besthit_avg=78.9725806451613:besthit_max=89.5:besthit_min=62.9:besthit_std=5.7655895396127:besthit_sum=4896.300000000001:bitscore_avg=178.80483870967743:bitscore_max=230.0:bitscore_min=90.1:bitscore_std=33.45275321277073:bitscore_sum=11085.9:capture_class_counter=c__Alphaproteobacteria--18||c__Clostridia--2||c__Cyanobacteriia--1||c__Desulfobulbia--8||c__Desulfuromonadia--1||c__Gammaproteobacteria--52||c__Holophagae--4||c__Planctomycetia--2||c__Polyangia--4||c__Spirochaetia--1||c__Syntrophomonadia--1||c__UBA4802--1||c__Verrucomicrobiae--10:capture_domain_counter=d__Bacteria--105:capture_family_counter=f__Acetobacteraceae--1||f__Aeromonadaceae--5||f__Alteromonadaceae--1||f__Azospirillaceae--1||f__Beijerinckiaceae--1||f__Burkholderiaceae--27||f__Casimicrobiaceae--1||f__Caulobacteraceae--3||f__Cellvibrionaceae--2||f__Ch109--1||f__Chamaesiphonaceae--1||f__Chromobacteriaceae--1||f__Desulfurivibrionaceae--8||f__Enterobacteriaceae--7||f__Ferrovibrionaceae--3||f__Gemmataceae--1||f__Holophagaceae--4||f__Lachnospiraceae--1||f__MB11C04--2||f__MH13--1||f__Magnetospirillaceae--1||f__Methylomonadaceae--1||f__Opitutaceae--6||f__Oscillospiraceae--1||f__Polyangiaceae--4||f__Pseudomonadaceae--2||f__Rhizobiaceae--4||f__Rhodobacteraceae--1||f__Rhodocyclaceae--1||f__SKWO01--1||f__Shewanellaceae--1||f__Sphingomonadaceae--1||f__Syntrophotaleaceae--1||f__Termitinemataceae--1||f__Thermoguttaceae--1||f__Thiohalomonadaceae--1||f__UBA1321--1||f__UBA5550--1||f__UBA9464--1||f__Xanthobacteraceae--1||f__Xanthomonadaceae--1:capture_genus_counter=g__Acetatifactor--1||g__Achromobacter--2||g__Acidovorax_A--4||g__Acidovorax_C--1||g__Aquabacterium--1||g__Arsukibacterium--1||g__Aureimonas_A--1||g__BOG-908--1||g__BOG-933--1||g__Bradyrhizobium--1||g__CAIWAH01--1||g__CAIWHR01--1||g__CAJCBL01--1||g__Caballeronia--3||g__Caulobacter--3||g__Denitromonas--1||g__Duganella--4||g__Dysosmobacter--1||g__EW11--1||g__Fen-1467--1||g__Ferrovibrio--3||g__Gemmata--1||g__Geothrix--1||g__Herbaspirillum--6||g__Holophaga--3||g__Hydrogenophaga--1||g__Ideonella_A--1||g__J108--3||g__JAAFHZ01--1||g__JAAYQE01--1||g__MB11C04--2||g__MH13--1||g__Marinimicrobium_A--2||g__Methylomonas--1||g__Microvirga--1||g__Oceanisphaera--5||g__Oricola--3||g__Paludibacterium--1||g__Pantoea--5||g__Pelomonas--1||g__Phaeospirillum--1||g__Pseudomonas_E--2||g__RBG-16-49-21--1||g__Ramlibacter--1||g__Rhodoferax--1||g__Rubrivivax--1||g__SKWO01--1||g__SURF-16--6||g__SYFR01--4||g__Shewanella--1||g__Sphingomonas--1||g__Stenotrophomonas--1||g__Sulfurivermis--1||g__Superficieibacter--1||g__Symbiopectobacterium--1||g__Syntrophotalea--1||g__UBA12037--1||g__UBA1321--1||g__UBA5628--2||g__WRMR01--1||g__Yoonia--1:capture_order_counter=o__Acetobacterales--1||o__Azospirillales--1||o__Burkholderiales--30||o__Caulobacterales--3||o__Ch66--1||o__Cyanobacteriales--1||o__Desulfobulbales--8||o__Desulfuromonadales--1||o__Enterobacterales--14||o__Ferrovibrionales--3||o__Gemmatales--1||o__Holophagales--4||o__Lachnospirales--1||o__Methylacidiphilales--1||o__Methylococcales--1||o__Opitutales--8||o__Oscillospirales--1||o__Pedosphaerales--1||o__Pirellulales--1||o__Polyangiales--4||o__Pseudomonadales--4||o__Rhizobiales--7||o__Rhodobacterales--1||o__Rhodospirillales--1||o__SKWO01--1||o__Sphingomonadales--1||o__Thiohalomonadales--1||o__Treponematales--1||o__UBA4802--1||o__Xanthomonadales--1:capture_phylum_counter=p__Acidobacteriota--4||p__Cyanobacteria--1||p__Desulfobacterota--9||p__Firmicutes_A--2||p__Firmicutes_B--1||p__Myxococcota--4||p__Planctomycetota--2||p__Proteobacteria--70||p__Spirochaetota--2||p__Verrucomicrobiota--10:capture_species_counter=s__Acetatifactor stercoripullorum--1||s__Achromobacter mucicolens--1||s__Achromobacter sp003454835--1||s__Acidovorax_A konjaci--3||s__Acidovorax_A sp002397315--1||s__Acidovorax_C caeni--1||s__Aquabacterium sp002339015--1||s__Arsukibacterium sp000987765--1||s__Aureimonas_A endophytica--1||s__BOG-908 sp003133065--1||s__BOG-933 sp903927615--1||s__Bradyrhizobium sp000515415--1||s__CAIWAH01 sp903910585--1||s__CAIWHR01 sp903912485--1||s__CAJCBL01 sp019136515--1||s__Caballeronia turbans--3||s__Caulobacter sp003185805--3||s__Denitromonas sp010983895--1||s__Duganella sp009674535--4||s__Dysosmobacter sp910585385--1||s__EW11 sp003054665--1||s__Fen-1467 sp003157575--1||s__Ferrovibrio sp018336035--3||s__Gemmata massiliana--1||s__Geothrix sp016195985--1||s__Herbaspirillum sp000282575--5||s__Herbaspirillum sp004563925--1||s__Holophaga foetida--2||s__Holophaga sp002319925--1||s__Hydrogenophaga borbori--1||s__Ideonella_A sakaiensis--1||s__J108 sp014879845--3||s__JAAFHZ01 sp013297675--1||s__JAAYQE01 sp012519455--1||s__MB11C04 sp002722545--2||s__MH13 sp019192585--1||s__Marinimicrobium_A alkaliphilum--2||s__Methylomonas koyamae_B--1||s__Microvirga mediterraneensis--1||s__Oceanisphaera profunda--5||s__Oricola thermophila--3||s__Paludibacterium sp019232825--1||s__Pantoea allii--1||s__Pantoea brenneri--1||s__Pantoea endophytica--3||s__Pelomonas sp016195825--1||s__Phaeospirillum sp900184795--1||s__Pseudomonas_E kairouanensis--1||s__Pseudomonas_E sp002699985--1||s__RBG-16-49-21 sp017999915--1||s__Ramlibacter sp013087525--1||s__Rhodoferax antarcticus--1||s__Rubrivivax sp018971105--1||s__SKWO01 sp007128895--1||s__SURF-16 sp016208225--6||s__SYFR01 sp005800325--4||s__Shewanella sp000203935--1||s__Sphingomonas adhaesiva--1||s__Stenotrophomonas maltophilia_AW--1||s__Sulfurivermis sp002376325--1||s__Superficieibacter sp900766525--1||s__Symbiopectobacterium sp015762685--1||s__Syntrophotalea sp002452265--1||s__UBA12037 sp003527485--1||s__UBA1321 sp002304345--1||s__UBA5628 sp002421565--2||s__WRMR01 sp009776995--1||s__Yoonia vestfoldensis_B--1:evalue_avg=4.150000000001265e-27:evalue_max=2.39e-25:evalue_min=2.73e-77:evalue_std=3.040386488589879e-26:evalue_sum=2.5730000000007843e-25:gapopen_avg=0.1935483870967742:gapopen_max=2.0:gapopen_min=0.0:gapopen_std=0.47351873186135457:gapopen_sum=12.0:gtdb_class_counter=c__Krumholzibacteria--5||c__Verrucomicrobiae--48:gtdb_domain_counter=d__Bacteria--53:gtdb_family_counter=f__CAIMTB01--2||f__CAIYYI01--1||f__LZORAL124-64-63--5||f__Opitutaceae--10||f__Palsa-1400--4||f__RI-55--1||f__SIBE01--1||f__UBA11358--24||f__UBA1319--1||f__UBA8199--2||f__Verruco-01--2:gtdb_genus_counter=g__CAIMTB01--2||g__CAINDZ01--5||g__CAITWF01--1||g__CAIUEN01--2||g__CAIYYI01--1||g__CAJCBL01--2||g__ER46--1||g__EW11--1||g__J108--2||g__JAFGCZ01--1||g__Opitutus--2||g__PALSA-1440--1||g__PSRM01--1||g__Palsa-1400--2||g__RI-55--1||g__UBA11358--24||g__UBA1319--1||g__UBA6669--1||g__VHCZ01--1||g__Verruco-01--1:gtdb_order_counter=o__LZORAL124-64-63--5||o__Opitutales--12||o__Pedosphaerales--36:gtdb_phylum_counter=p__Krumholzibacteriota--5||p__Verrucomicrobiota--48:gtdb_species_counter=s__CAIMTB01 sp016795425--2||s__CAINDZ01 sp016703265--1||s__CAINDZ01 sp016712675--1||s__CAINDZ01 sp903847545--1||s__CAINDZ01 sp903859215--1||s__CAINDZ01 sp903912525--1||s__CAITWF01 sp903840415--1||s__CAIUEN01 sp903898185--2||s__CAIYYI01 sp903930345--1||s__CAJCBL01 sp016711225--2||s__ER46 sp903820035--1||s__EW11 sp003054665--1||s__J108 sp014879845--2||s__JAFGCZ01 sp016932335--1||s__Opitutus sp903877135--2||s__PALSA-1440 sp003152225--1||s__PSRM01 sp003176045--1||s__Palsa-1400 sp003138485--2||s__RI-55 sp016124235--1||s__UBA11358 sp003133815--1||s__UBA11358 sp003151855--2||s__UBA11358 sp903827955--5||s__UBA11358 sp903850425--8||s__UBA11358 sp903884535--1||s__UBA11358 sp903911825--2||s__UBA11358 sp903944085--5||s__UBA1319 sp002306985--1||s__UBA6669 sp016794625--1||s__VHCZ01 sp016209525--1||s__Verruco-01 sp016928295--1:heptad_counter=MCP-36H--157||MCP-40H--1:lbd_counter=:lca_tree=c__Verrucomicrobiae:length_avg=132.24193548387098:length_max=159.0:length_min=64.0:length_std=24.958776165267007:length_sum=8199.0:mismatch_avg=28.016129032258064:mismatch_max=54.0:mismatch_min=11.0:mismatch_std=10.342482714725184:mismatch_sum=1737.0:name=N681491:qcovhsp_avg=99.54516129032258:qcovhsp_max=100.0:qcovhsp_min=95.5:qcovhsp_std=0.7696448871054024:qcovhsp_sum=6171.8:qend_avg=132.5483870967742:qend_max=157.0:qend_min=64.0:qend_std=24.784102135590302:qend_sum=8218.0:qstart_avg=1.4193548387096775:qstart_max=5.0:qstart_min=1.0:qstart_std=0.7365935573616531:qstart_sum=88.0:ref_name_counter=GB_GCA_003133815.1_protein.faa_PKZR01000013.1_4@PF00015_full_PFAM.269.492--8||GB_GCA_003133815.1_protein.faa_PKZR01000330.1_1@PF00015_full_PFAM.165.294--1||GB_GCA_003138485.1_protein.faa_PLGF01000053.1_20@PF00015_full_PFAM.281.471--1||GB_GCA_003151855.1_protein.faa_PLYV01000113.1_3@PF00015_full_PFAM.168.397--5||GB_GCA_003151855.1_protein.faa_PLYV01000113.1_6@PF00015_full_PFAM.280.466--5||GB_GCA_003151855.1_protein.faa_PLYV01000218.1_5@PF00015_full_PFAM.1.186--3||GB_GCA_005777315.1_protein.faa_SXMN01000135.1_5@PF00015_full_PFAM.263.453--1||GB_GCA_005777315.1_protein.faa_SXMN01000280.1_2@PF00015_full_PFAM.49.248--1||GB_GCA_014879845.1_protein.faa_JACSRI010000182.1_10@PF00015_full_PFAM.270.460--4||GB_GCA_016124235.1_protein.faa_WGOC01000026.1_37@PF00015_full_PFAM.268.472--1||GB_GCA_016789685.1_protein.faa_JAEUQQ010000643.1_2@PF00015_full_PFAM.280.473--1||GB_GCA_016789745.1_protein.faa_JAEUQF010000003.1_16@PF00015_full_PFAM.269.461--1||GB_GCA_903827955.1_protein.faa_CAIKKJ010000147.1_5@PF00015_full_PFAM.265.488--1||GB_GCA_903830425.1_protein.faa_CAIKTR010000022.1_1@PF00015_full_PFAM.435.510--1||GB_GCA_903850425.1_protein.faa_CAINLR010000001.1_162@PF00015_full_PFAM.150.346--1||GB_GCA_903850425.1_protein.faa_CAINLR010000106.1_128@PF00015_full_PFAM.280.475--12||GB_GCA_903850425.1_protein.faa_CAINLR010000106.1_130@PF00015_full_PFAM.269.463--2||GB_GCA_903850425.1_protein.faa_CAINLR010000116.1_101@PF00015_full_PFAM.362.555--1||GB_GCA_903850425.1_protein.faa_CAINLR010000116.1_98@PF00015_full_PFAM.263.455--1||GB_GCA_903850425.1_protein.faa_CAINLR010000118.1_2@PF00015_full_PFAM.400.593--1||GB_GCA_903850425.1_protein.faa_CAINLR010000196.1_29@PF00015_full_PFAM.275.492--1||GB_GCA_903911825.1_protein.faa_CAIWFB010000127.1_2@PF00015_full_PFAM.394.589--1||GB_GCA_903944085.1_protein.faa_CAJAQO010000004.1_11@PF00015_full_PFAM.396.597--2||GB_GCA_903944085.1_protein.faa_CAJAQO010000004.1_14@PF00015_full_PFAM.279.478--2||GB_GCA_903944085.1_protein.faa_CAJAQO010000167.1_19@PF00015_full_PFAM.411.613--3||GB_GCA_903952145.1_protein.faa_CAJBES010000121.1_1@PF00015_full_PFAM.434.566--1:scovhsp_avg=67.30000000000001:scovhsp_max=85.3:scovhsp_min=50.0:scovhsp_std=10.978160137290766:scovhsp_sum=4172.6:send_avg=151.75806451612902:send_max=169.0:send_min=75.0:send_std=22.77090859319636:send_sum=9409.0:sstart_avg=20.661290322580644:sstart_max=56.0:sstart_min=6.0:sstart_std=13.766130387612826:sstart_sum=1281.0])0.664:0.00386091[&&NHX:Sample_counter=rhizpot1--3||rhizpot3--1||rhiztom1--22||rhiztom2--47||rhiztom3--37:Type_counter=GTDB--54||capture--110:besthit_avg=78.68125:besthit_max=89.5:besthit_min=62.9:besthit_std=6.0017953663089525:besthit_sum=5035.6:bitscore_avg=178.57656250000002:bitscore_max=230.0:bitscore_min=90.1:bitscore_std=32.95696444541501:bitscore_sum=11428.900000000001:capture_class_counter=c__Alphaproteobacteria--22||c__Clostridia--2||c__Cyanobacteriia--1||c__Desulfobulbia--8||c__Desulfuromonadia--1||c__Gammaproteobacteria--53||c__Holophagae--4||c__Planctomycetia--2||c__Polyangia--4||c__Spirochaetia--1||c__Syntrophomonadia--1||c__UBA4802--1||c__Verrucomicrobiae--10:capture_domain_counter=d__Bacteria--110:capture_family_counter=f__Acetobacteraceae--1||f__Aeromonadaceae--5||f__Alteromonadaceae--1||f__Azospirillaceae--1||f__Beijerinckiaceae--1||f__Burkholderiaceae--27||f__Casimicrobiaceae--1||f__Caulobacteraceae--4||f__Cellvibrionaceae--2||f__Ch109--1||f__Chamaesiphonaceae--1||f__Chromobacteriaceae--1||f__Desulfurivibrionaceae--8||f__Enterobacteriaceae--7||f__Ferrovibrionaceae--3||f__Gemmataceae--1||f__Holophagaceae--4||f__Lachnospiraceae--1||f__MB11C04--2||f__MH13--1||f__Magnetospirillaceae--1||f__Methylomonadaceae--1||f__Opitutaceae--6||f__Oscillospiraceae--1||f__Polyangiaceae--4||f__Pseudomonadaceae--3||f__Rhizobiaceae--4||f__Rhodobacteraceae--1||f__Rhodocyclaceae--1||f__SKWO01--1||f__Shewanellaceae--1||f__Sphingomonadaceae--1||f__Syntrophotaleaceae--1||f__Termitinemataceae--1||f__Thermoguttaceae--1||f__Thiohalomonadaceae--1||f__UBA1321--1||f__UBA5550--1||f__UBA9464--1||f__Xanthobacteraceae--4||f__Xanthomonadaceae--1:capture_genus_counter=g__Acetatifactor--1||g__Achromobacter--2||g__Acidovorax_A--4||g__Acidovorax_C--1||g__Aquabacterium--1||g__Arsukibacterium--1||g__Aureimonas_A--1||g__BOG-908--1||g__BOG-933--1||g__Bradyrhizobium--4||g__CAIWAH01--1||g__CAIWHR01--1||g__CAJCBL01--1||g__Caballeronia--3||g__Caulobacter--4||g__Denitromonas--1||g__Duganella--4||g__Dysosmobacter--1||g__EW11--1||g__Fen-1467--1||g__Ferrovibrio--3||g__Gemmata--1||g__Geothrix--1||g__Herbaspirillum--6||g__Holophaga--3||g__Hydrogenophaga--1||g__Ideonella_A--1||g__J108--3||g__JAAFHZ01--1||g__JAAYQE01--1||g__MB11C04--2||g__MH13--1||g__Marinimicrobium_A--2||g__Methylomonas--1||g__Microvirga--1||g__Oceanisphaera--5||g__Oricola--3||g__Paludibacterium--1||g__Pantoea--5||g__Pelomonas--1||g__Phaeospirillum--1||g__Pseudomonas_E--3||g__RBG-16-49-21--1||g__Ramlibacter--1||g__Rhodoferax--1||g__Rubrivivax--1||g__SKWO01--1||g__SURF-16--6||g__SYFR01--4||g__Shewanella--1||g__Sphingomonas--1||g__Stenotrophomonas--1||g__Sulfurivermis--1||g__Superficieibacter--1||g__Symbiopectobacterium--1||g__Syntrophotalea--1||g__UBA12037--1||g__UBA1321--1||g__UBA5628--2||g__WRMR01--1||g__Yoonia--1:capture_order_counter=o__Acetobacterales--1||o__Azospirillales--1||o__Burkholderiales--30||o__Caulobacterales--4||o__Ch66--1||o__Cyanobacteriales--1||o__Desulfobulbales--8||o__Desulfuromonadales--1||o__Enterobacterales--14||o__Ferrovibrionales--3||o__Gemmatales--1||o__Holophagales--4||o__Lachnospirales--1||o__Methylacidiphilales--1||o__Methylococcales--1||o__Opitutales--8||o__Oscillospirales--1||o__Pedosphaerales--1||o__Pirellulales--1||o__Polyangiales--4||o__Pseudomonadales--5||o__Rhizobiales--10||o__Rhodobacterales--1||o__Rhodospirillales--1||o__SKWO01--1||o__Sphingomonadales--1||o__Thiohalomonadales--1||o__Treponematales--1||o__UBA4802--1||o__Xanthomonadales--1:capture_phylum_counter=p__Acidobacteriota--4||p__Cyanobacteria--1||p__Desulfobacterota--9||p__Firmicutes_A--2||p__Firmicutes_B--1||p__Myxococcota--4||p__Planctomycetota--2||p__Proteobacteria--75||p__Spirochaetota--2||p__Verrucomicrobiota--10:capture_species_counter=s__Acetatifactor stercoripullorum--1||s__Achromobacter mucicolens--1||s__Achromobacter sp003454835--1||s__Acidovorax_A konjaci--3||s__Acidovorax_A sp002397315--1||s__Acidovorax_C caeni--1||s__Aquabacterium sp002339015--1||s__Arsukibacterium sp000987765--1||s__Aureimonas_A endophytica--1||s__BOG-908 sp003133065--1||s__BOG-933 sp903927615--1||s__Bradyrhizobium icense--3||s__Bradyrhizobium sp000515415--1||s__CAIWAH01 sp903910585--1||s__CAIWHR01 sp903912485--1||s__CAJCBL01 sp019136515--1||s__Caballeronia turbans--3||s__Caulobacter sp003185805--4||s__Denitromonas sp010983895--1||s__Duganella sp009674535--4||s__Dysosmobacter sp910585385--1||s__EW11 sp003054665--1||s__Fen-1467 sp003157575--1||s__Ferrovibrio sp018336035--3||s__Gemmata massiliana--1||s__Geothrix sp016195985--1||s__Herbaspirillum sp000282575--5||s__Herbaspirillum sp004563925--1||s__Holophaga foetida--2||s__Holophaga sp002319925--1||s__Hydrogenophaga borbori--1||s__Ideonella_A sakaiensis--1||s__J108 sp014879845--3||s__JAAFHZ01 sp013297675--1||s__JAAYQE01 sp012519455--1||s__MB11C04 sp002722545--2||s__MH13 sp019192585--1||s__Marinimicrobium_A alkaliphilum--2||s__Methylomonas koyamae_B--1||s__Microvirga mediterraneensis--1||s__Oceanisphaera profunda--5||s__Oricola thermophila--3||s__Paludibacterium sp019232825--1||s__Pantoea allii--1||s__Pantoea brenneri--1||s__Pantoea endophytica--3||s__Pelomonas sp016195825--1||s__Phaeospirillum sp900184795--1||s__Pseudomonas_E fluorescens_BW--1||s__Pseudomonas_E kairouanensis--1||s__Pseudomonas_E sp002699985--1||s__RBG-16-49-21 sp017999915--1||s__Ramlibacter sp013087525--1||s__Rhodoferax antarcticus--1||s__Rubrivivax sp018971105--1||s__SKWO01 sp007128895--1||s__SURF-16 sp016208225--6||s__SYFR01 sp005800325--4||s__Shewanella sp000203935--1||s__Sphingomonas adhaesiva--1||s__Stenotrophomonas maltophilia_AW--1||s__Sulfurivermis sp002376325--1||s__Superficieibacter sp900766525--1||s__Symbiopectobacterium sp015762685--1||s__Syntrophotalea sp002452265--1||s__UBA12037 sp003527485--1||s__UBA1321 sp002304345--1||s__UBA5628 sp002421565--2||s__WRMR01 sp009776995--1||s__Yoonia vestfoldensis_B--1:evalue_avg=4.0203125000012255e-27:evalue_max=2.39e-25:evalue_min=2.73e-77:evalue_std=2.992622240113796e-26:evalue_sum=2.5730000000007843e-25:gapopen_avg=0.203125:gapopen_max=2.0:gapopen_min=0.0:gapopen_std=0.47741657627441814:gapopen_sum=13.0:gtdb_class_counter=c__Krumholzibacteria--5||c__Verrucomicrobiae--49:gtdb_domain_counter=d__Bacteria--54:gtdb_family_counter=f__CAIMTB01--2||f__CAIYYI01--1||f__LZORAL124-64-63--5||f__Opitutaceae--10||f__Palsa-1400--4||f__RI-55--1||f__SIBE01--1||f__UBA11358--25||f__UBA1319--1||f__UBA8199--2||f__Verruco-01--2:gtdb_genus_counter=g__CAIMTB01--2||g__CAINDZ01--5||g__CAITWF01--1||g__CAIUEN01--2||g__CAIYYI01--1||g__CAJCBL01--2||g__ER46--1||g__EW11--1||g__J108--2||g__JAFGCZ01--1||g__Opitutus--2||g__PALSA-1440--1||g__PSRM01--1||g__Palsa-1400--2||g__RI-55--1||g__UBA11358--25||g__UBA1319--1||g__UBA6669--1||g__VHCZ01--1||g__Verruco-01--1:gtdb_order_counter=o__LZORAL124-64-63--5||o__Opitutales--12||o__Pedosphaerales--37:gtdb_phylum_counter=p__Krumholzibacteriota--5||p__Verrucomicrobiota--49:gtdb_species_counter=s__CAIMTB01 sp016795425--2||s__CAINDZ01 sp016703265--1||s__CAINDZ01 sp016712675--1||s__CAINDZ01 sp903847545--1||s__CAINDZ01 sp903859215--1||s__CAINDZ01 sp903912525--1||s__CAITWF01 sp903840415--1||s__CAIUEN01 sp903898185--2||s__CAIYYI01 sp903930345--1||s__CAJCBL01 sp016711225--2||s__ER46 sp903820035--1||s__EW11 sp003054665--1||s__J108 sp014879845--2||s__JAFGCZ01 sp016932335--1||s__Opitutus sp903877135--2||s__PALSA-1440 sp003152225--1||s__PSRM01 sp003176045--1||s__Palsa-1400 sp003138485--2||s__RI-55 sp016124235--1||s__UBA11358 sp003133815--1||s__UBA11358 sp003151855--2||s__UBA11358 sp903827955--5||s__UBA11358 sp903850425--9||s__UBA11358 sp903884535--1||s__UBA11358 sp903911825--2||s__UBA11358 sp903944085--5||s__UBA1319 sp002306985--1||s__UBA6669 sp016794625--1||s__VHCZ01 sp016209525--1||s__Verruco-01 sp016928295--1:heptad_counter=MCP-36H--163||MCP-40H--1:lbd_counter=:lca_tree=c__Verrucomicrobiae:length_avg=132.59375:length_max=159.0:length_min=64.0:length_std=24.6748498330935:length_sum=8486.0:mismatch_avg=28.484375:mismatch_max=54.0:mismatch_min=11.0:mismatch_std=10.660700991722853:mismatch_sum=1823.0:name=N681492:qcovhsp_avg=99.50937499999999:qcovhsp_max=100.0:qcovhsp_min=95.5:qcovhsp_std=0.8337558452711498:qcovhsp_sum=6368.599999999999:qend_avg=132.9375:qend_max=157.0:qend_min=64.0:qend_std=24.537548162790632:qend_sum=8508.0:qstart_avg=1.484375:qstart_max=6.0:qstart_min=1.0:qstart_std=0.9256861462017465:qstart_sum=95.0:ref_name_counter=GB_GCA_003133815.1_protein.faa_PKZR01000013.1_4@PF00015_full_PFAM.269.492--8||GB_GCA_003133815.1_protein.faa_PKZR01000330.1_1@PF00015_full_PFAM.165.294--1||GB_GCA_003138485.1_protein.faa_PLGF01000053.1_20@PF00015_full_PFAM.281.471--1||GB_GCA_003151855.1_protein.faa_PLYV01000113.1_3@PF00015_full_PFAM.168.397--5||GB_GCA_003151855.1_protein.faa_PLYV01000113.1_6@PF00015_full_PFAM.280.466--5||GB_GCA_003151855.1_protein.faa_PLYV01000218.1_5@PF00015_full_PFAM.1.186--3||GB_GCA_005777315.1_protein.faa_SXMN01000135.1_5@PF00015_full_PFAM.263.453--1||GB_GCA_005777315.1_protein.faa_SXMN01000280.1_2@PF00015_full_PFAM.49.248--1||GB_GCA_014879845.1_protein.faa_JACSRI010000182.1_10@PF00015_full_PFAM.270.460--4||GB_GCA_016124235.1_protein.faa_WGOC01000026.1_37@PF00015_full_PFAM.268.472--1||GB_GCA_016789685.1_protein.faa_JAEUQQ010000643.1_2@PF00015_full_PFAM.280.473--1||GB_GCA_016789745.1_protein.faa_JAEUQF010000003.1_16@PF00015_full_PFAM.269.461--1||GB_GCA_903827955.1_protein.faa_CAIKKJ010000024.1_2@PF00015_full_PFAM.253.451--1||GB_GCA_903827955.1_protein.faa_CAIKKJ010000147.1_5@PF00015_full_PFAM.265.488--1||GB_GCA_903830425.1_protein.faa_CAIKTR010000022.1_1@PF00015_full_PFAM.435.510--1||GB_GCA_903850425.1_protein.faa_CAINLR010000001.1_162@PF00015_full_PFAM.150.346--1||GB_GCA_903850425.1_protein.faa_CAINLR010000106.1_128@PF00015_full_PFAM.280.475--12||GB_GCA_903850425.1_protein.faa_CAINLR010000106.1_130@PF00015_full_PFAM.269.463--2||GB_GCA_903850425.1_protein.faa_CAINLR010000116.1_101@PF00015_full_PFAM.362.555--1||GB_GCA_903850425.1_protein.faa_CAINLR010000116.1_98@PF00015_full_PFAM.263.455--1||GB_GCA_903850425.1_protein.faa_CAINLR010000118.1_2@PF00015_full_PFAM.400.593--1||GB_GCA_903850425.1_protein.faa_CAINLR010000196.1_29@PF00015_full_PFAM.275.492--1||GB_GCA_903885525.1_protein.faa_CAISJA010000439.1_4@PF00015_full_PFAM.115.302--1||GB_GCA_903911825.1_protein.faa_CAIWFB010000127.1_2@PF00015_full_PFAM.394.589--1||GB_GCA_903944085.1_protein.faa_CAJAQO010000004.1_11@PF00015_full_PFAM.396.597--2||GB_GCA_903944085.1_protein.faa_CAJAQO010000004.1_14@PF00015_full_PFAM.279.478--2||GB_GCA_903944085.1_protein.faa_CAJAQO010000167.1_19@PF00015_full_PFAM.411.613--3||GB_GCA_903952145.1_protein.faa_CAJBES010000121.1_1@PF00015_full_PFAM.434.566--1:scovhsp_avg=67.53125:scovhsp_max=85.3:scovhsp_min=50.0:scovhsp_std=10.932562037254247:scovhsp_sum=4322.0:send_avg=152.03125:send_max=169.0:send_min=75.0:send_std=22.47324246707909:send_sum=9730.0:sstart_avg=20.578125:sstart_max=56.0:sstart_min=6.0:sstart_std=13.56443141466588:sstart_sum=1317.0])0.11:0.0118719[&&NHX:Sample_counter=rhizpot1--4||rhizpot3--1||rhiztom1--22||rhiztom2--47||rhiztom3--42:Type_counter=GTDB--102||capture--116:besthit_avg=78.52352941176473:besthit_max=89.5:besthit_min=62.9:besthit_std=5.931452155312713:besthit_sum=5339.600000000001:bitscore_avg=178.93970588235294:bitscore_max=230.0:bitscore_min=90.1:bitscore_std=32.49440888625961:bitscore_sum=12167.9:capture_class_counter=c__Alphaproteobacteria--22||c__Clostridia--2||c__Cyanobacteriia--1||c__Desulfobulbia--8||c__Desulfuromonadia--4||c__Gammaproteobacteria--54||c__Holophagae--4||c__Planctomycetia--2||c__Polyangia--6||c__Spirochaetia--1||c__Syntrophomonadia--1||c__UBA4802--1||c__Verrucomicrobiae--10:capture_domain_counter=d__Bacteria--116:capture_family_counter=f__Acetobacteraceae--1||f__Aeromonadaceae--5||f__Alteromonadaceae--1||f__Azospirillaceae--1||f__Beijerinckiaceae--1||f__Burkholderiaceae--28||f__Casimicrobiaceae--1||f__Caulobacteraceae--4||f__Cellvibrionaceae--2||f__Ch109--1||f__Chamaesiphonaceae--1||f__Chromobacteriaceae--1||f__Desulfurivibrionaceae--8||f__Enterobacteriaceae--7||f__Ferrovibrionaceae--3||f__Gemmataceae--1||f__Geothermobacteraceae--3||f__Holophagaceae--4||f__Lachnospiraceae--1||f__MB11C04--2||f__MH13--1||f__Magnetospirillaceae--1||f__Methylomonadaceae--1||f__Opitutaceae--6||f__Oscillospiraceae--1||f__Polyangiaceae--6||f__Pseudomonadaceae--3||f__Rhizobiaceae--4||f__Rhodobacteraceae--1||f__Rhodocyclaceae--1||f__SKWO01--1||f__Shewanellaceae--1||f__Sphingomonadaceae--1||f__Syntrophotaleaceae--1||f__Termitinemataceae--1||f__Thermoguttaceae--1||f__Thiohalomonadaceae--1||f__UBA1321--1||f__UBA5550--1||f__UBA9464--1||f__Xanthobacteraceae--4||f__Xanthomonadaceae--1:capture_genus_counter=g__Acetatifactor--1||g__Achromobacter--2||g__Acidovorax_A--4||g__Acidovorax_C--1||g__Aquabacterium--1||g__Arsukibacterium--1||g__Aureimonas_A--1||g__BOG-908--1||g__BOG-933--1||g__Bradyrhizobium--4||g__CAIWAH01--1||g__CAIWHR01--1||g__CAJCBL01--1||g__Caballeronia--3||g__Caulobacter--4||g__Denitromonas--1||g__Duganella--4||g__Dysosmobacter--1||g__EW11--1||g__Fen-1467--1||g__Ferrovibrio--3||g__Gemmata--1||g__Geothrix--1||g__Herbaspirillum--7||g__Holophaga--3||g__Hydrogenophaga--1||g__Ideonella_A--1||g__J108--3||g__JAAFHZ01--1||g__JAAYQE01--1||g__MB11C04--2||g__MH13--1||g__Marinimicrobium_A--2||g__Methylomonas--1||g__Microvirga--1||g__Oceanisphaera--5||g__Oricola--3||g__PPFX01--3||g__Paludibacterium--1||g__Pantoea--5||g__Pelomonas--1||g__Phaeospirillum--1||g__Pseudomonas_E--3||g__RBG-16-49-21--1||g__Ramlibacter--1||g__Rhodoferax--1||g__Rubrivivax--1||g__SKWO01--1||g__SURF-16--6||g__SYFR01--6||g__Shewanella--1||g__Sphingomonas--1||g__Stenotrophomonas--1||g__Sulfurivermis--1||g__Superficieibacter--1||g__Symbiopectobacterium--1||g__Syntrophotalea--1||g__UBA12037--1||g__UBA1321--1||g__UBA5628--2||g__WRMR01--1||g__Yoonia--1:capture_order_counter=o__Acetobacterales--1||o__Azospirillales--1||o__Burkholderiales--31||o__Caulobacterales--4||o__Ch66--1||o__Cyanobacteriales--1||o__Desulfobulbales--8||o__Desulfuromonadales--4||o__Enterobacterales--14||o__Ferrovibrionales--3||o__Gemmatales--1||o__Holophagales--4||o__Lachnospirales--1||o__Methylacidiphilales--1||o__Methylococcales--1||o__Opitutales--8||o__Oscillospirales--1||o__Pedosphaerales--1||o__Pirellulales--1||o__Polyangiales--6||o__Pseudomonadales--5||o__Rhizobiales--10||o__Rhodobacterales--1||o__Rhodospirillales--1||o__SKWO01--1||o__Sphingomonadales--1||o__Thiohalomonadales--1||o__Treponematales--1||o__UBA4802--1||o__Xanthomonadales--1:capture_phylum_counter=p__Acidobacteriota--4||p__Cyanobacteria--1||p__Desulfobacterota--12||p__Firmicutes_A--2||p__Firmicutes_B--1||p__Myxococcota--6||p__Planctomycetota--2||p__Proteobacteria--76||p__Spirochaetota--2||p__Verrucomicrobiota--10:capture_species_counter=s__Acetatifactor stercoripullorum--1||s__Achromobacter mucicolens--1||s__Achromobacter sp003454835--1||s__Acidovorax_A konjaci--3||s__Acidovorax_A sp002397315--1||s__Acidovorax_C caeni--1||s__Aquabacterium sp002339015--1||s__Arsukibacterium sp000987765--1||s__Aureimonas_A endophytica--1||s__BOG-908 sp003133065--1||s__BOG-933 sp903927615--1||s__Bradyrhizobium icense--3||s__Bradyrhizobium sp000515415--1||s__CAIWAH01 sp903910585--1||s__CAIWHR01 sp903912485--1||s__CAJCBL01 sp019136515--1||s__Caballeronia turbans--3||s__Caulobacter sp003185805--4||s__Denitromonas sp010983895--1||s__Duganella sp009674535--4||s__Dysosmobacter sp910585385--1||s__EW11 sp003054665--1||s__Fen-1467 sp003157575--1||s__Ferrovibrio sp018336035--3||s__Gemmata massiliana--1||s__Geothrix sp016195985--1||s__Herbaspirillum robiniae--1||s__Herbaspirillum sp000282575--5||s__Herbaspirillum sp004563925--1||s__Holophaga foetida--2||s__Holophaga sp002319925--1||s__Hydrogenophaga borbori--1||s__Ideonella_A sakaiensis--1||s__J108 sp014879845--3||s__JAAFHZ01 sp013297675--1||s__JAAYQE01 sp012519455--1||s__MB11C04 sp002722545--2||s__MH13 sp019192585--1||s__Marinimicrobium_A alkaliphilum--2||s__Methylomonas koyamae_B--1||s__Microvirga mediterraneensis--1||s__Oceanisphaera profunda--5||s__Oricola thermophila--3||s__PPFX01 sp002093115--3||s__Paludibacterium sp019232825--1||s__Pantoea allii--1||s__Pantoea brenneri--1||s__Pantoea endophytica--3||s__Pelomonas sp016195825--1||s__Phaeospirillum sp900184795--1||s__Pseudomonas_E fluorescens_BW--1||s__Pseudomonas_E kairouanensis--1||s__Pseudomonas_E sp002699985--1||s__RBG-16-49-21 sp017999915--1||s__Ramlibacter sp013087525--1||s__Rhodoferax antarcticus--1||s__Rubrivivax sp018971105--1||s__SKWO01 sp007128895--1||s__SURF-16 sp016208225--6||s__SYFR01 sp005800325--6||s__Shewanella sp000203935--1||s__Sphingomonas adhaesiva--1||s__Stenotrophomonas maltophilia_AW--1||s__Sulfurivermis sp002376325--1||s__Superficieibacter sp900766525--1||s__Symbiopectobacterium sp015762685--1||s__Syntrophotalea sp002452265--1||s__UBA12037 sp003527485--1||s__UBA1321 sp002304345--1||s__UBA5628 sp002421565--2||s__WRMR01 sp009776995--1||s__Yoonia vestfoldensis_B--1:evalue_avg=3.7838235294129184e-27:evalue_max=2.39e-25:evalue_min=2.73e-77:evalue_std=2.903479955436948e-26:evalue_sum=2.5730000000007843e-25:gapopen_avg=0.19117647058823528:gapopen_max=2.0:gapopen_min=0.0:gapopen_std=0.46544323094137746:gapopen_sum=13.0:gtdb_class_counter=c__Kiritimatiellae--1||c__Krumholzibacteria--5||c__Verrucomicrobiae--96:gtdb_domain_counter=d__Bacteria--102:gtdb_family_counter=f__CAIKKV01--1||f__CAIMTB01--7||f__CAIQCK01--6||f__CAIYYI01--4||f__J093--1||f__LZORAL124-64-63--5||f__Opitutaceae--23||f__Palsa-1400--7||f__RI-55--1||f__SIBE01--1||f__UBA11358--25||f__UBA1319--13||f__UBA8199--6||f__Verruco-01--2:gtdb_genus_counter=g__CAIKKV01--1||g__CAIMTB01--7||g__CAIMWS01--10||g__CAINDZ01--5||g__CAIQCK01--6||g__CAIQQB01--1||g__CAITWF01--2||g__CAIUEN01--5||g__CAIYYI01--4||g__CAJCBL01--2||g__DSVZ01--1||g__Didemnitutus--2||g__ER46--4||g__EW11--1||g__Ereboglobus--2||g__Geminisphaera--4||g__J108--2||g__JAFGCZ01--1||g__Opitutus--2||g__PALSA-1440--1||g__PSRM01--1||g__Palsa-1400--2||g__RI-55--1||g__UBA11358--25||g__UBA1319--3||g__UBA6669--1||g__UBA693--4||g__VHCZ01--1||g__Verruco-01--1:gtdb_order_counter=o__CAIKKV01--1||o__LZORAL124-64-63--5||o__Opitutales--25||o__Palsa-1439--6||o__Pedosphaerales--65:gtdb_phylum_counter=p__Krumholzibacteriota--5||p__Verrucomicrobiota--97:gtdb_species_counter=s__CAIKKV01 sp903828035--1||s__CAIMTB01 sp016795425--4||s__CAIMTB01 sp903844265--3||s__CAIMWS01 sp903845125--10||s__CAINDZ01 sp016703265--1||s__CAINDZ01 sp016712675--1||s__CAINDZ01 sp903847545--1||s__CAINDZ01 sp903859215--1||s__CAINDZ01 sp903912525--1||s__CAIQCK01 sp016235595--6||s__CAIQQB01 sp903873805--1||s__CAITWF01 sp903840415--2||s__CAIUEN01 sp903898185--5||s__CAIYYI01 sp903930345--4||s__CAJCBL01 sp016711225--2||s__DSVZ01 sp015075445--1||s__Didemnitutus sp903885525--2||s__ER46 sp016222805--1||s__ER46 sp016235555--2||s__ER46 sp903820035--1||s__EW11 sp003054665--1||s__Ereboglobus sp001650175--2||s__Geminisphaera colitermitum--2||s__Geminisphaera sp000242935--2||s__J108 sp014879845--2||s__JAFGCZ01 sp016932335--1||s__Opitutus sp903877135--2||s__PALSA-1440 sp003152225--1||s__PSRM01 sp003176045--1||s__Palsa-1400 sp003138485--2||s__RI-55 sp016124235--1||s__UBA11358 sp003133815--1||s__UBA11358 sp003151855--2||s__UBA11358 sp903827955--5||s__UBA11358 sp903850425--9||s__UBA11358 sp903884535--1||s__UBA11358 sp903911825--2||s__UBA11358 sp903944085--5||s__UBA1319 sp002306985--3||s__UBA6669 sp016794625--1||s__UBA693 sp903913865--4||s__VHCZ01 sp016209525--1||s__Verruco-01 sp016928295--1:heptad_counter=MCP-36H--217||MCP-40H--1:lbd_counter=:lca_tree=c__Verrucomicrobiae:length_avg=133.0:length_max=159.0:length_min=64.0:length_std=24.15188259403024:length_sum=9044.0:mismatch_avg=28.764705882352942:mismatch_max=54.0:mismatch_min=11.0:mismatch_std=10.469739832059327:mismatch_sum=1956.0:name=N681493:qcovhsp_avg=99.49264705882354:qcovhsp_max=100.0:qcovhsp_min=95.5:qcovhsp_std=0.8459413508605064:qcovhsp_sum=6765.500000000001:qend_avg=133.35294117647058:qend_max=157.0:qend_min=64.0:qend_std=24.010423548566624:qend_sum=9068.0:qstart_avg=1.4852941176470589:qstart_max=6.0:qstart_min=1.0:qstart_std=0.905911712920565:qstart_sum=101.0:ref_name_counter=GB_GCA_003133815.1_protein.faa_PKZR01000013.1_4@PF00015_full_PFAM.269.492--8||GB_GCA_003133815.1_protein.faa_PKZR01000330.1_1@PF00015_full_PFAM.165.294--1||GB_GCA_003138485.1_protein.faa_PLGF01000053.1_20@PF00015_full_PFAM.281.471--1||GB_GCA_003151855.1_protein.faa_PLYV01000113.1_3@PF00015_full_PFAM.168.397--5||GB_GCA_003151855.1_protein.faa_PLYV01000113.1_6@PF00015_full_PFAM.280.466--5||GB_GCA_003151855.1_protein.faa_PLYV01000218.1_5@PF00015_full_PFAM.1.186--3||GB_GCA_005777315.1_protein.faa_SXMN01000135.1_5@PF00015_full_PFAM.263.453--1||GB_GCA_005777315.1_protein.faa_SXMN01000280.1_2@PF00015_full_PFAM.49.248--1||GB_GCA_014879845.1_protein.faa_JACSRI010000182.1_10@PF00015_full_PFAM.270.460--4||GB_GCA_016124235.1_protein.faa_WGOC01000026.1_37@PF00015_full_PFAM.268.472--1||GB_GCA_016789685.1_protein.faa_JAEUQQ010000643.1_2@PF00015_full_PFAM.280.473--1||GB_GCA_016789745.1_protein.faa_JAEUQF010000003.1_16@PF00015_full_PFAM.269.461--1||GB_GCA_903827955.1_protein.faa_CAIKKJ010000024.1_2@PF00015_full_PFAM.253.451--1||GB_GCA_903827955.1_protein.faa_CAIKKJ010000147.1_5@PF00015_full_PFAM.265.488--1||GB_GCA_903830425.1_protein.faa_CAIKTR010000022.1_1@PF00015_full_PFAM.435.510--1||GB_GCA_903844265.1_protein.faa_CAIMTB010000223.1_19@PF00015_full_PFAM.401.594--1||GB_GCA_903850425.1_protein.faa_CAINLR010000001.1_162@PF00015_full_PFAM.150.346--1||GB_GCA_903850425.1_protein.faa_CAINLR010000106.1_128@PF00015_full_PFAM.280.475--12||GB_GCA_903850425.1_protein.faa_CAINLR010000106.1_130@PF00015_full_PFAM.269.463--2||GB_GCA_903850425.1_protein.faa_CAINLR010000116.1_101@PF00015_full_PFAM.362.555--2||GB_GCA_903850425.1_protein.faa_CAINLR010000116.1_98@PF00015_full_PFAM.263.455--1||GB_GCA_903850425.1_protein.faa_CAINLR010000118.1_2@PF00015_full_PFAM.400.593--1||GB_GCA_903850425.1_protein.faa_CAINLR010000196.1_29@PF00015_full_PFAM.275.492--1||GB_GCA_903884535.1_protein.faa_CAISEZ010000058.1_43@PF00015_full_PFAM.270.464--2||GB_GCA_903885525.1_protein.faa_CAISJA010000439.1_4@PF00015_full_PFAM.115.302--1||GB_GCA_903911825.1_protein.faa_CAIWFB010000127.1_2@PF00015_full_PFAM.394.589--1||GB_GCA_903944085.1_protein.faa_CAJAQO010000004.1_11@PF00015_full_PFAM.396.597--2||GB_GCA_903944085.1_protein.faa_CAJAQO010000004.1_14@PF00015_full_PFAM.279.478--2||GB_GCA_903944085.1_protein.faa_CAJAQO010000167.1_19@PF00015_full_PFAM.411.613--3||GB_GCA_903952145.1_protein.faa_CAJBES010000121.1_1@PF00015_full_PFAM.434.566--1:scovhsp_avg=67.8:scovhsp_max=85.3:scovhsp_min=50.0:scovhsp_std=10.763107247070444:scovhsp_sum=4610.4:send_avg=151.9264705882353:send_max=169.0:send_min=75.0:send_std=21.945873835464084:send_sum=10331.0:sstart_avg=20.058823529411764:sstart_max=56.0:sstart_min=6.0:sstart_std=13.32250072099569:sstart_sum=1364.0],(((GB_GCA_903960515.1_protein.faa_CAJCBL010000178.1_3@PF00015_full_PFAM.252.478:0.173351[&&NHX:Type=GTDB:gtdb_class=c__Verrucomicrobiae:gtdb_domain=d__Bacteria:gtdb_family=f__Opitutaceae:gtdb_genus=g__CAJCBL01:gtdb_order=o__Opitutales:gtdb_phylum=p__Verrucomicrobiota:gtdb_species=s__CAJCBL01 sp903960515:heptad=MCP-36H:species=d__Bacteria_p__Verrucomicrobiota_c__Verrucomicrobiae_o__Opitutales_f__Opitutaceae_g__CAJCBL01_s__CAJCBL01 sp903960515],80acb2b6-24c8-4b1b-b9f3-e0d743d94611_5@MCPsignal.261.297:0.0519329[&&NHX:Sample=rhiztom1:Type=capture:capture_class=c__Gammaproteobacteria:capture_domain=d__Bacteria:capture_family=f__Pseudomonadaceae:capture_genus=g__Pseudomonas_E:capture_order=o__Pseudomonadales:capture_phylum=p__Proteobacteria:capture_species=s__Pseudomonas_E fluorescens_B:heptad=MCP-36H])0.823:0.113439[&&NHX:Sample_counter=rhiztom1--1:Type_counter=GTDB--1||capture--1:capture_class_counter=c__Gammaproteobacteria--1:capture_domain_counter=d__Bacteria--1:capture_family_counter=f__Pseudomonadaceae--1:capture_genus_counter=g__Pseudomonas_E--1:capture_order_counter=o__Pseudomonadales--1:capture_phylum_counter=p__Proteobacteria--1:capture_species_counter=s__Pseudomonas_E fluorescens_B--1:gtdb_class_counter=c__Verrucomicrobiae--1:gtdb_domain_counter=d__Bacteria--1:gtdb_family_counter=f__Opitutaceae--1:gtdb_genus_counter=g__CAJCBL01--1:gtdb_order_counter=o__Opitutales--1:gtdb_phylum_counter=p__Verrucomicrobiota--1:gtdb_species_counter=s__CAJCBL01 sp903960515--1:heptad_counter=MCP-36H--2:lbd_counter=:lca_tree=s__CAJCBL01 sp903960515:name=N681496:ref_name_counter=],((GB_GCA_903820035.1_protein.faa_CAIJFT010000011.1_22@PF00015_full_PFAM.309.489:0.15007[&&NHX:Type=GTDB:gtdb_class=c__Verrucomicrobiae:gtdb_domain=d__Bacteria:gtdb_family=f__Opitutaceae:gtdb_genus=g__ER46:gtdb_order=o__Opitutales:gtdb_phylum=p__Verrucomicrobiota:gtdb_species=s__ER46 sp903820035:heptad=MCP-36H:species=d__Bacteria_p__Verrucomicrobiota_c__Verrucomicrobiae_o__Opitutales_f__Opitutaceae_g__ER46_s__ER46 sp903820035],4ccdf184-713e-487f-935b-de8ab08a3ef3_1@MCPsignal.116.193:0.108825[&&NHX:Sample=rhiztom1:Type=capture:capture_class=c__Gammaproteobacteria:capture_domain=d__Bacteria:capture_family=f__Burkholderiaceae:capture_genus=g__Acidovorax_A:capture_order=o__Burkholderiales:capture_phylum=p__Proteobacteria:capture_species=s__Acidovorax_A konjaci:heptad=MCP-36H])0.876:0.0632236[&&NHX:Sample_counter=rhiztom1--1:Type_counter=GTDB--1||capture--1:capture_class_counter=c__Gammaproteobacteria--1:capture_domain_counter=d__Bacteria--1:capture_family_counter=f__Burkholderiaceae--1:capture_genus_counter=g__Acidovorax_A--1:capture_order_counter=o__Burkholderiales--1:capture_phylum_counter=p__Proteobacteria--1:capture_species_counter=s__Acidovorax_A konjaci--1:gtdb_class_counter=c__Verrucomicrobiae--1:gtdb_domain_counter=d__Bacteria--1:gtdb_family_counter=f__Opitutaceae--1:gtdb_genus_counter=g__ER46--1:gtdb_order_counter=o__Opitutales--1:gtdb_phylum_counter=p__Verrucomicrobiota--1:gtdb_species_counter=s__ER46 sp903820035--1:heptad_counter=MCP-36H--2:lbd_counter=:lca_tree=s__ER46 sp903820035:name=N681499:ref_name_counter=],((GB_GCA_017849585.1_protein.faa_JAFIGT010000005.1_36@PF00015_full_PFAM.396.640:0.0120076[&&NHX:Type=GTDB:gtdb_class=c__Verrucomicrobiae:gtdb_domain=d__Bacteria:gtdb_family=f__UBA1321:gtdb_genus=g__UBA1321:gtdb_order=o__Methylacidiphilales:gtdb_phylum=p__Verrucomicrobiota:gtdb_species=s__UBA1321 sp017849585:heptad=MCP-36H:species=d__Bacteria_p__Verrucomicrobiota_c__Verrucomicrobiae_o__Methylacidiphilales_f__UBA1321_g__UBA1321_s__UBA1321 sp017849585],GB_GCA_002304345.1_protein.faa_NEUU01000002.1_241@PF00015_full_PFAM.398.646:0.0165748[&&NHX:Type=GTDB:gtdb_class=c__Verrucomicrobiae:gtdb_domain=d__Bacteria:gtdb_family=f__UBA1321:gtdb_genus=g__UBA1321:gtdb_order=o__Methylacidiphilales:gtdb_phylum=p__Verrucomicrobiota:gtdb_species=s__UBA1321 sp002304345:heptad=MCP-36H:species=d__Bacteria_p__Verrucomicrobiota_c__Verrucomicrobiae_o__Methylacidiphilales_f__UBA1321_g__UBA1321_s__UBA1321 sp002304345])1:0.166809[&&NHX:Sample_counter=:Type_counter=GTDB--2:capture_class_counter=:capture_domain_counter=:capture_family_counter=:capture_genus_counter=:capture_order_counter=:capture_phylum_counter=:capture_species_counter=:evoltype=D:gtdb_class_counter=c__Verrucomicrobiae--2:gtdb_domain_counter=d__Bacteria--2:gtdb_family_counter=f__UBA1321--2:gtdb_genus_counter=g__UBA1321--2:gtdb_order_counter=o__Methylacidiphilales--2:gtdb_phylum_counter=p__Verrucomicrobiota--2:gtdb_species_counter=s__UBA1321 sp002304345--1||s__UBA1321 sp017849585--1:heptad_counter=MCP-36H--2:lbd_counter=:lca=d__Bacteria:lca_tree=g__UBA1321:name=N681502:ref_name_counter=],(06a878dd-ca33-4286-8d78-b7ea80e0f5e4_4@MCPsignal.30.186:0.11347[&&NHX:Sample=rhizpot3:Type=capture:besthit=73.7:bitscore=185.0:capture_class=c__Gammaproteobacteria:capture_domain=d__Bacteria:capture_family=f__Rhodocyclaceae:capture_genus=g__Thauera_A:capture_order=o__Burkholderiales:capture_phylum=p__Proteobacteria:capture_species=s__Thauera_A rhizosphaerae:evalue=7.73e-60:gapopen=1.0:heptad=MCP-36H:length=156.0:mismatch=40.0:qcovhsp=100.0:qend=156.0:qstart=1.0:ref_name=GB_GCA_005777315.1_protein.faa_SXMN01000135.1_5@PF00015_full_PFAM.263.453:scovhsp=81.6:send=165.0:sstart=11.0],GB_GCA_903911825.1_protein.faa_CAIWFB010000105.1_1@PF00015_full_PFAM.300.398:0.107896[&&NHX:Type=GTDB:gtdb_class=c__Verrucomicrobiae:gtdb_domain=d__Bacteria:gtdb_family=f__UBA11358:gtdb_genus=g__UBA11358:gtdb_order=o__Pedosphaerales:gtdb_phylum=p__Verrucomicrobiota:gtdb_species=s__UBA11358 sp903911825:heptad=MCP-36H:species=d__Bacteria_p__Verrucomicrobiota_c__Verrucomicrobiae_o__Pedosphaerales_f__UBA11358_g__UBA11358_s__UBA11358 sp903911825])0.814:0.0425576[&&NHX:Sample_counter=rhizpot3--1:Type_counter=GTDB--1||capture--1:besthit_avg=73.7:besthit_max=73.7:besthit_min=73.7:besthit_std=0:besthit_sum=73.7:bitscore_avg=185.0:bitscore_max=185.0:bitscore_min=185.0:bitscore_std=0:bitscore_sum=185.0:capture_class_counter=c__Gammaproteobacteria--1:capture_domain_counter=d__Bacteria--1:capture_family_counter=f__Rhodocyclaceae--1:capture_genus_counter=g__Thauera_A--1:capture_order_counter=o__Burkholderiales--1:capture_phylum_counter=p__Proteobacteria--1:capture_species_counter=s__Thauera_A rhizosphaerae--1:evalue_avg=7.73e-60:evalue_max=7.73e-60:evalue_min=7.73e-60:evalue_std=0:evalue_sum=7.73e-60:gapopen_avg=1.0:gapopen_max=1.0:gapopen_min=1.0:gapopen_std=0:gapopen_sum=1.0:gtdb_class_counter=c__Verrucomicrobiae--1:gtdb_domain_counter=d__Bacteria--1:gtdb_family_counter=f__UBA11358--1:gtdb_genus_counter=g__UBA11358--1:gtdb_order_counter=o__Pedosphaerales--1:gtdb_phylum_counter=p__Verrucomicrobiota--1:gtdb_species_counter=s__UBA11358 sp903911825--1:heptad_counter=MCP-36H--2:lbd_counter=:lca_tree=s__UBA11358 sp903911825:length_avg=156.0:length_max=156.0:length_min=156.0:length_std=0:length_sum=156.0:mismatch_avg=40.0:mismatch_max=40.0:mismatch_min=40.0:mismatch_std=0:mismatch_sum=40.0:name=N681505:qcovhsp_avg=100.0:qcovhsp_max=100.0:qcovhsp_min=100.0:qcovhsp_std=0:qcovhsp_sum=100.0:qend_avg=156.0:qend_max=156.0:qend_min=156.0:qend_std=0:qend_sum=156.0:qstart_avg=1.0:qstart_max=1.0:qstart_min=1.0:qstart_std=0:qstart_sum=1.0:ref_name_counter=GB_GCA_005777315.1_protein.faa_SXMN01000135.1_5@PF00015_full_PFAM.263.453--1:scovhsp_avg=81.6:scovhsp_max=81.6:scovhsp_min=81.6:scovhsp_std=0:scovhsp_sum=81.6:send_avg=165.0:send_max=165.0:send_min=165.0:send_std=0:send_sum=165.0:sstart_avg=11.0:sstart_max=11.0:sstart_min=11.0:sstart_std=0:sstart_sum=11.0])0.933:0.0755981[&&NHX:Sample_counter=rhizpot3--1:Type_counter=GTDB--3||capture--1:besthit_avg=73.7:besthit_max=73.7:besthit_min=73.7:besthit_std=0:besthit_sum=73.7:bitscore_avg=185.0:bitscore_max=185.0:bitscore_min=185.0:bitscore_std=0:bitscore_sum=185.0:capture_class_counter=c__Gammaproteobacteria--1:capture_domain_counter=d__Bacteria--1:capture_family_counter=f__Rhodocyclaceae--1:capture_genus_counter=g__Thauera_A--1:capture_order_counter=o__Burkholderiales--1:capture_phylum_counter=p__Proteobacteria--1:capture_species_counter=s__Thauera_A rhizosphaerae--1:evalue_avg=7.73e-60:evalue_max=7.73e-60:evalue_min=7.73e-60:evalue_std=0:evalue_sum=7.73e-60:gapopen_avg=1.0:gapopen_max=1.0:gapopen_min=1.0:gapopen_std=0:gapopen_sum=1.0:gtdb_class_counter=c__Verrucomicrobiae--3:gtdb_domain_counter=d__Bacteria--3:gtdb_family_counter=f__UBA11358--1||f__UBA1321--2:gtdb_genus_counter=g__UBA11358--1||g__UBA1321--2:gtdb_order_counter=o__Methylacidiphilales--2||o__Pedosphaerales--1:gtdb_phylum_counter=p__Verrucomicrobiota--3:gtdb_species_counter=s__UBA11358 sp903911825--1||s__UBA1321 sp002304345--1||s__UBA1321 sp017849585--1:heptad_counter=MCP-36H--4:lbd_counter=:lca_tree=c__Verrucomicrobiae:length_avg=156.0:length_max=156.0:length_min=156.0:length_std=0:length_sum=156.0:mismatch_avg=40.0:mismatch_max=40.0:mismatch_min=40.0:mismatch_std=0:mismatch_sum=40.0:name=N681506:qcovhsp_avg=100.0:qcovhsp_max=100.0:qcovhsp_min=100.0:qcovhsp_std=0:qcovhsp_sum=100.0:qend_avg=156.0:qend_max=156.0:qend_min=156.0:qend_std=0:qend_sum=156.0:qstart_avg=1.0:qstart_max=1.0:qstart_min=1.0:qstart_std=0:qstart_sum=1.0:ref_name_counter=GB_GCA_005777315.1_protein.faa_SXMN01000135.1_5@PF00015_full_PFAM.263.453--1:scovhsp_avg=81.6:scovhsp_max=81.6:scovhsp_min=81.6:scovhsp_std=0:scovhsp_sum=81.6:send_avg=165.0:send_max=165.0:send_min=165.0:send_std=0:send_sum=165.0:sstart_avg=11.0:sstart_max=11.0:sstart_min=11.0:sstart_std=0:sstart_sum=11.0])0.093:0.0195105[&&NHX:Sample_counter=rhizpot3--1||rhiztom1--1:Type_counter=GTDB--4||capture--2:besthit_avg=73.7:besthit_max=73.7:besthit_min=73.7:besthit_std=0:besthit_sum=73.7:bitscore_avg=185.0:bitscore_max=185.0:bitscore_min=185.0:bitscore_std=0:bitscore_sum=185.0:capture_class_counter=c__Gammaproteobacteria--2:capture_domain_counter=d__Bacteria--2:capture_family_counter=f__Burkholderiaceae--1||f__Rhodocyclaceae--1:capture_genus_counter=g__Acidovorax_A--1||g__Thauera_A--1:capture_order_counter=o__Burkholderiales--2:capture_phylum_counter=p__Proteobacteria--2:capture_species_counter=s__Acidovorax_A konjaci--1||s__Thauera_A rhizosphaerae--1:evalue_avg=7.73e-60:evalue_max=7.73e-60:evalue_min=7.73e-60:evalue_std=0:evalue_sum=7.73e-60:gapopen_avg=1.0:gapopen_max=1.0:gapopen_min=1.0:gapopen_std=0:gapopen_sum=1.0:gtdb_class_counter=c__Verrucomicrobiae--4:gtdb_domain_counter=d__Bacteria--4:gtdb_family_counter=f__Opitutaceae--1||f__UBA11358--1||f__UBA1321--2:gtdb_genus_counter=g__ER46--1||g__UBA11358--1||g__UBA1321--2:gtdb_order_counter=o__Methylacidiphilales--2||o__Opitutales--1||o__Pedosphaerales--1:gtdb_phylum_counter=p__Verrucomicrobiota--4:gtdb_species_counter=s__ER46 sp903820035--1||s__UBA11358 sp903911825--1||s__UBA1321 sp002304345--1||s__UBA1321 sp017849585--1:heptad_counter=MCP-36H--6:lbd_counter=:lca_tree=c__Verrucomicrobiae:length_avg=156.0:length_max=156.0:length_min=156.0:length_std=0:length_sum=156.0:mismatch_avg=40.0:mismatch_max=40.0:mismatch_min=40.0:mismatch_std=0:mismatch_sum=40.0:name=N681507:qcovhsp_avg=100.0:qcovhsp_max=100.0:qcovhsp_min=100.0:qcovhsp_std=0:qcovhsp_sum=100.0:qend_avg=156.0:qend_max=156.0:qend_min=156.0:qend_std=0:qend_sum=156.0:qstart_avg=1.0:qstart_max=1.0:qstart_min=1.0:qstart_std=0:qstart_sum=1.0:ref_name_counter=GB_GCA_005777315.1_protein.faa_SXMN01000135.1_5@PF00015_full_PFAM.263.453--1:scovhsp_avg=81.6:scovhsp_max=81.6:scovhsp_min=81.6:scovhsp_std=0:scovhsp_sum=81.6:send_avg=165.0:send_max=165.0:send_min=165.0:send_std=0:send_sum=165.0:sstart_avg=11.0:sstart_max=11.0:sstart_min=11.0:sstart_std=0:sstart_sum=11.0])0.145:0.0272101[&&NHX:Sample_counter=rhizpot3--1||rhiztom1--2:Type_counter=GTDB--5||capture--3:besthit_avg=73.7:besthit_max=73.7:besthit_min=73.7:besthit_std=0:besthit_sum=73.7:bitscore_avg=185.0:bitscore_max=185.0:bitscore_min=185.0:bitscore_std=0:bitscore_sum=185.0:capture_class_counter=c__Gammaproteobacteria--3:capture_domain_counter=d__Bacteria--3:capture_family_counter=f__Burkholderiaceae--1||f__Pseudomonadaceae--1||f__Rhodocyclaceae--1:capture_genus_counter=g__Acidovorax_A--1||g__Pseudomonas_E--1||g__Thauera_A--1:capture_order_counter=o__Burkholderiales--2||o__Pseudomonadales--1:capture_phylum_counter=p__Proteobacteria--3:capture_species_counter=s__Acidovorax_A konjaci--1||s__Pseudomonas_E fluorescens_B--1||s__Thauera_A rhizosphaerae--1:evalue_avg=7.73e-60:evalue_max=7.73e-60:evalue_min=7.73e-60:evalue_std=0:evalue_sum=7.73e-60:gapopen_avg=1.0:gapopen_max=1.0:gapopen_min=1.0:gapopen_std=0:gapopen_sum=1.0:gtdb_class_counter=c__Verrucomicrobiae--5:gtdb_domain_counter=d__Bacteria--5:gtdb_family_counter=f__Opitutaceae--2||f__UBA11358--1||f__UBA1321--2:gtdb_genus_counter=g__CAJCBL01--1||g__ER46--1||g__UBA11358--1||g__UBA1321--2:gtdb_order_counter=o__Methylacidiphilales--2||o__Opitutales--2||o__Pedosphaerales--1:gtdb_phylum_counter=p__Verrucomicrobiota--5:gtdb_species_counter=s__CAJCBL01 sp903960515--1||s__ER46 sp903820035--1||s__UBA11358 sp903911825--1||s__UBA1321 sp002304345--1||s__UBA1321 sp017849585--1:heptad_counter=MCP-36H--8:lbd_counter=:lca_tree=c__Verrucomicrobiae:length_avg=156.0:length_max=156.0:length_min=156.0:length_std=0:length_sum=156.0:mismatch_avg=40.0:mismatch_max=40.0:mismatch_min=40.0:mismatch_std=0:mismatch_sum=40.0:name=N681508:qcovhsp_avg=100.0:qcovhsp_max=100.0:qcovhsp_min=100.0:qcovhsp_std=0:qcovhsp_sum=100.0:qend_avg=156.0:qend_max=156.0:qend_min=156.0:qend_std=0:qend_sum=156.0:qstart_avg=1.0:qstart_max=1.0:qstart_min=1.0:qstart_std=0:qstart_sum=1.0:ref_name_counter=GB_GCA_005777315.1_protein.faa_SXMN01000135.1_5@PF00015_full_PFAM.263.453--1:scovhsp_avg=81.6:scovhsp_max=81.6:scovhsp_min=81.6:scovhsp_std=0:scovhsp_sum=81.6:send_avg=165.0:send_max=165.0:send_min=165.0:send_std=0:send_sum=165.0:sstart_avg=11.0:sstart_max=11.0:sstart_min=11.0:sstart_std=0:sstart_sum=11.0],(((a36adb2d-8931-4919-b946-1abc55b9ff15_3@MCPsignal.18.146:0.0800396[&&NHX:Sample=rhiztom3:Type=capture:besthit=79.7:bitscore=179.0:capture_class=c__Gammaproteobacteria:capture_domain=d__Bacteria:capture_family=f__Cellvibrionaceae:capture_genus=g__Cellvibrio:capture_order=o__Pseudomonadales:capture_phylum=p__Proteobacteria:capture_species=s__Cellvibrio sp002483145:evalue=5.07e-58:gapopen=0.0:heptad=MCP-36H:length=128.0:mismatch=26.0:qcovhsp=100.0:qend=128.0:qstart=1.0:ref_name=GB_GCA_003138485.1_protein.faa_PLGF01000166.1_19@PF00015_full_PFAM.138.329:scovhsp=67.0:send=166.0:sstart=39.0],(4942484c-dd76-4b94-865b-65f2f4bf032e_4@MCPsignal.48.204:5e-09[&&NHX:Sample=rhiztom2:Type=capture:besthit=65.8:bitscore=166.0:capture_class=c__Gammaproteobacteria:capture_domain=d__Bacteria:capture_family=f__Burkholderiaceae:capture_genus=g__Achromobacter:capture_order=o__Burkholderiales:capture_phylum=p__Proteobacteria:capture_species=s__Achromobacter animicus:evalue=1.53e-52:gapopen=0.0:heptad=MCP-36H:length=155.0:mismatch=53.0:qcovhsp=99.4:qend=156.0:qstart=2.0:ref_name=GB_GCA_003138485.1_protein.faa_PLGF01000166.1_19@PF00015_full_PFAM.138.329:scovhsp=81.2:send=166.0:sstart=12.0],34f05346-55e9-544a-b8a1-b99921cb88c2_6@MCPsignal.293.450:5e-09[&&NHX:Sample=rhiztom3:Type=capture:besthit=65.4:bitscore=162.0:capture_class=c__Desulfobulbia:capture_domain=d__Bacteria:capture_family=f__Desulfurivibrionaceae:capture_genus=g__UBA5628:capture_order=o__Desulfobulbales:capture_phylum=p__Desulfobacterota:capture_species=s__UBA5628 sp002421565:evalue=1.05e-50:gapopen=1.0:heptad=MCP-36H:length=156.0:mismatch=53.0:qcovhsp=99.4:qend=157.0:qstart=2.0:ref_name=GB_GCA_003138485.1_protein.faa_PLGF01000166.1_19@PF00015_full_PFAM.138.329:scovhsp=81.2:send=166.0:sstart=12.0])0.811:0.0381618[&&NHX:Sample_counter=rhiztom2--1||rhiztom3--1:Type_counter=capture--2:besthit_avg=65.6:besthit_max=65.8:besthit_min=65.4:besthit_std=0.282842712474613:besthit_sum=131.2:bitscore_avg=164.0:bitscore_max=166.0:bitscore_min=162.0:bitscore_std=2.8284271247461903:bitscore_sum=328.0:capture_class_counter=c__Desulfobulbia--1||c__Gammaproteobacteria--1:capture_domain_counter=d__Bacteria--2:capture_family_counter=f__Burkholderiaceae--1||f__Desulfurivibrionaceae--1:capture_genus_counter=g__Achromobacter--1||g__UBA5628--1:capture_order_counter=o__Burkholderiales--1||o__Desulfobulbales--1:capture_phylum_counter=p__Desulfobacterota--1||p__Proteobacteria--1:capture_species_counter=s__Achromobacter animicus--1||s__UBA5628 sp002421565--1:evalue_avg=5.3265e-51:evalue_max=1.05e-50:evalue_min=1.53e-52:evalue_std=7.316433864937208e-51:evalue_sum=1.0653e-50:gapopen_avg=0.5:gapopen_max=1.0:gapopen_min=0.0:gapopen_std=0.7071067811865476:gapopen_sum=1.0:gtdb_class_counter=:gtdb_domain_counter=:gtdb_family_counter=:gtdb_genus_counter=:gtdb_order_counter=:gtdb_phylum_counter=:gtdb_species_counter=:heptad_counter=MCP-36H--2:lbd_counter=:length_avg=155.5:length_max=156.0:length_min=155.0:length_std=0.7071067811865476:length_sum=311.0:mismatch_avg=53.0:mismatch_max=53.0:mismatch_min=53.0:mismatch_std=0.0:mismatch_sum=106.0:name=N681512:qcovhsp_avg=99.4:qcovhsp_max=99.4:qcovhsp_min=99.4:qcovhsp_std=0.0:qcovhsp_sum=198.8:qend_avg=156.5:qend_max=157.0:qend_min=156.0:qend_std=0.7071067811865476:qend_sum=313.0:qstart_avg=2.0:qstart_max=2.0:qstart_min=2.0:qstart_std=0.0:qstart_sum=4.0:ref_name_counter=GB_GCA_003138485.1_protein.faa_PLGF01000166.1_19@PF00015_full_PFAM.138.329--2:scovhsp_avg=81.2:scovhsp_max=81.2:scovhsp_min=81.2:scovhsp_std=0.0:scovhsp_sum=162.4:send_avg=166.0:send_max=166.0:send_min=166.0:send_std=0.0:send_sum=332.0:sstart_avg=12.0:sstart_max=12.0:sstart_min=12.0:sstart_std=0.0:sstart_sum=24.0])0.973:0.0988804[&&NHX:Sample_counter=rhiztom2--1||rhiztom3--2:Type_counter=capture--3:besthit_avg=70.3:besthit_max=79.7:besthit_min=65.4:besthit_std=8.143095234614416:besthit_sum=210.9:bitscore_avg=169.0:bitscore_max=179.0:bitscore_min=162.0:bitscore_std=8.888194417315589:bitscore_sum=507.0:capture_class_counter=c__Desulfobulbia--1||c__Gammaproteobacteria--2:capture_domain_counter=d__Bacteria--3:capture_family_counter=f__Burkholderiaceae--1||f__Cellvibrionaceae--1||f__Desulfurivibrionaceae--1:capture_genus_counter=g__Achromobacter--1||g__Cellvibrio--1||g__UBA5628--1:capture_order_counter=o__Burkholderiales--1||o__Desulfobulbales--1||o__Pseudomonadales--1:capture_phylum_counter=p__Desulfobacterota--1||p__Proteobacteria--2:capture_species_counter=s__Achromobacter animicus--1||s__Cellvibrio sp002483145--1||s__UBA5628 sp002421565--1:evalue_avg=3.551000169e-51:evalue_max=1.05e-50:evalue_min=5.07e-58:evalue_std=6.018496589651196e-51:evalue_sum=1.0653000507e-50:gapopen_avg=0.3333333333333333:gapopen_max=1.0:gapopen_min=0.0:gapopen_std=0.5773502691896258:gapopen_sum=1.0:gtdb_class_counter=:gtdb_domain_counter=:gtdb_family_counter=:gtdb_genus_counter=:gtdb_order_counter=:gtdb_phylum_counter=:gtdb_species_counter=:heptad_counter=MCP-36H--3:lbd_counter=:length_avg=146.33333333333334:length_max=156.0:length_min=128.0:length_std=15.88500340992514:length_sum=439.0:mismatch_avg=44.0:mismatch_max=53.0:mismatch_min=26.0:mismatch_std=15.588457268119896:mismatch_sum=132.0:name=N681513:qcovhsp_avg=99.60000000000001:qcovhsp_max=100.0:qcovhsp_min=99.4:qcovhsp_std=0.3464101615137722:qcovhsp_sum=298.8:qend_avg=147.0:qend_max=157.0:qend_min=128.0:qend_std=16.46207763315433:qend_sum=441.0:qstart_avg=1.6666666666666667:qstart_max=2.0:qstart_min=1.0:qstart_std=0.5773502691896257:qstart_sum=5.0:ref_name_counter=GB_GCA_003138485.1_protein.faa_PLGF01000166.1_19@PF00015_full_PFAM.138.329--3:scovhsp_avg=76.46666666666665:scovhsp_max=81.2:scovhsp_min=67.0:scovhsp_std=8.198373822492687:scovhsp_sum=229.39999999999998:send_avg=166.0:send_max=166.0:send_min=166.0:send_std=0.0:send_sum=498.0:sstart_avg=21.0:sstart_max=39.0:sstart_min=12.0:sstart_std=15.588457268119896:sstart_sum=63.0],(GB_GCA_003138485.1_protein.faa_PLGF01000166.1_19@PF00015_full_PFAM.138.329:0.0948465[&&NHX:Type=GTDB:gtdb_class=c__Verrucomicrobiae:gtdb_domain=d__Bacteria:gtdb_family=f__Palsa-1400:gtdb_genus=g__Palsa-1400:gtdb_order=o__Pedosphaerales:gtdb_phylum=p__Verrucomicrobiota:gtdb_species=s__Palsa-1400 sp003138485:heptad=MCP-36H:species=d__Bacteria_p__Verrucomicrobiota_c__Verrucomicrobiae_o__Pedosphaerales_f__Palsa-1400_g__Palsa-1400_s__Palsa-1400 sp003138485],GB_GCA_003176045.1_protein.faa_PSRM01000216.1_2@PF00015_full_PFAM.139.331:0.175491[&&NHX:Type=GTDB:gtdb_class=c__Verrucomicrobiae:gtdb_domain=d__Bacteria:gtdb_family=f__UBA8199:gtdb_genus=g__PSRM01:gtdb_order=o__Pedosphaerales:gtdb_phylum=p__Verrucomicrobiota:gtdb_species=s__PSRM01 sp003176045:heptad=MCP-36H:species=d__Bacteria_p__Verrucomicrobiota_c__Verrucomicrobiae_o__Pedosphaerales_f__UBA8199_g__PSRM01_s__PSRM01 sp003176045])0.777:0.0251794[&&NHX:Sample_counter=:Type_counter=GTDB--2:capture_class_counter=:capture_domain_counter=:capture_family_counter=:capture_genus_counter=:capture_order_counter=:capture_phylum_counter=:capture_species_counter=:evoltype=D:gtdb_class_counter=c__Verrucomicrobiae--2:gtdb_domain_counter=d__Bacteria--2:gtdb_family_counter=f__Palsa-1400--1||f__UBA8199--1:gtdb_genus_counter=g__PSRM01--1||g__Palsa-1400--1:gtdb_order_counter=o__Pedosphaerales--2:gtdb_phylum_counter=p__Verrucomicrobiota--2:gtdb_species_counter=s__PSRM01 sp003176045--1||s__Palsa-1400 sp003138485--1:heptad_counter=MCP-36H--2:lbd_counter=:lca=d__Bacteria:lca_tree=o__Pedosphaerales:name=N681516:ref_name_counter=])0.676:0.0186542[&&NHX:Sample_counter=rhiztom2--1||rhiztom3--2:Type_counter=GTDB--2||capture--3:besthit_avg=70.3:besthit_max=79.7:besthit_min=65.4:besthit_std=8.143095234614416:besthit_sum=210.89999999999998:bitscore_avg=169.0:bitscore_max=179.0:bitscore_min=162.0:bitscore_std=8.888194417315589:bitscore_sum=507.0:capture_class_counter=c__Desulfobulbia--1||c__Gammaproteobacteria--2:capture_domain_counter=d__Bacteria--3:capture_family_counter=f__Burkholderiaceae--1||f__Cellvibrionaceae--1||f__Desulfurivibrionaceae--1:capture_genus_counter=g__Achromobacter--1||g__Cellvibrio--1||g__UBA5628--1:capture_order_counter=o__Burkholderiales--1||o__Desulfobulbales--1||o__Pseudomonadales--1:capture_phylum_counter=p__Desulfobacterota--1||p__Proteobacteria--2:capture_species_counter=s__Achromobacter animicus--1||s__Cellvibrio sp002483145--1||s__UBA5628 sp002421565--1:evalue_avg=3.551000169e-51:evalue_max=1.05e-50:evalue_min=5.07e-58:evalue_std=6.018496589651197e-51:evalue_sum=1.0653000507e-50:gapopen_avg=0.3333333333333333:gapopen_max=1.0:gapopen_min=0.0:gapopen_std=0.5773502691896258:gapopen_sum=1.0:gtdb_class_counter=c__Verrucomicrobiae--2:gtdb_domain_counter=d__Bacteria--2:gtdb_family_counter=f__Palsa-1400--1||f__UBA8199--1:gtdb_genus_counter=g__PSRM01--1||g__Palsa-1400--1:gtdb_order_counter=o__Pedosphaerales--2:gtdb_phylum_counter=p__Verrucomicrobiota--2:gtdb_species_counter=s__PSRM01 sp003176045--1||s__Palsa-1400 sp003138485--1:heptad_counter=MCP-36H--5:lbd_counter=:lca_tree=o__Pedosphaerales:length_avg=146.33333333333334:length_max=156.0:length_min=128.0:length_std=15.88500340992514:length_sum=439.0:mismatch_avg=44.0:mismatch_max=53.0:mismatch_min=26.0:mismatch_std=15.588457268119896:mismatch_sum=132.0:name=N681517:qcovhsp_avg=99.60000000000001:qcovhsp_max=100.0:qcovhsp_min=99.4:qcovhsp_std=0.3464101615137722:qcovhsp_sum=298.8:qend_avg=147.0:qend_max=157.0:qend_min=128.0:qend_std=16.46207763315433:qend_sum=441.0:qstart_avg=1.6666666666666667:qstart_max=2.0:qstart_min=1.0:qstart_std=0.5773502691896257:qstart_sum=5.0:ref_name_counter=GB_GCA_003138485.1_protein.faa_PLGF01000166.1_19@PF00015_full_PFAM.138.329--3:scovhsp_avg=76.46666666666667:scovhsp_max=81.2:scovhsp_min=67.0:scovhsp_std=8.198373822492687:scovhsp_sum=229.4:send_avg=166.0:send_max=166.0:send_min=166.0:send_std=0.0:send_sum=498.0:sstart_avg=21.0:sstart_max=39.0:sstart_min=12.0:sstart_std=15.588457268119896:sstart_sum=63.0],((((7e3d0938-768d-49f1-a931-3c3c86b71c88_4@MCPsignal.30.174:0.0061996[&&NHX:Sample=rhiztom1:Type=capture:besthit=74.3:bitscore=185.0:capture_class=c__Alphaproteobacteria:capture_domain=d__Bacteria:capture_family=f__Sphingomonadaceae:capture_genus=g__Sphingomonas:capture_order=o__Sphingomonadales:capture_phylum=p__Proteobacteria:capture_species=s__Sphingomonas hominis:evalue=1.06e-59:gapopen=0.0:heptad=MCP-36H:length=144.0:mismatch=37.0:qcovhsp=100.0:qend=144.0:qstart=1.0:ref_name=GB_GCA_903821635.1_protein.faa_CAIJLV010000114.1_5@PF00015_full_PFAM.10.225:scovhsp=67.0:send=183.0:sstart=40.0],(5aecfc35-0df4-4c23-aa0b-6d223a23d390_6@MCPsignal.4.127:5e-09[&&NHX:Sample=rhiztom2:Type=capture:besthit=76.9:bitscore=157.0:capture_class=c__Alphaproteobacteria:capture_domain=d__Bacteria:capture_family=f__Sphingomonadaceae:capture_genus=g__Sphingomonas:capture_order=o__Sphingomonadales:capture_phylum=p__Proteobacteria:capture_species=s__Sphingomonas hominis:evalue=1.32e-49:gapopen=0.0:heptad=MCP-36H:length=121.0:mismatch=28.0:qcovhsp=98.4:qend=123.0:qstart=3.0:ref_name=GB_GCA_903910585.1_protein.faa_CAIWAH010000339.1_1@PF00015_full_PFAM.2.170:scovhsp=72.0:send=121.0:sstart=1.0],(f8d72baf-b6f0-4f24-8f30-91b2d7bad29e_6@MCPsignal.4.77:0.0293645[&&NHX:Sample=rhiztom1:Type=capture:capture_class=c__Alphaproteobacteria:capture_domain=d__Bacteria:capture_family=f__Sphingomonadaceae:capture_genus=g__Sphingomonas:capture_order=o__Sphingomonadales:capture_phylum=p__Proteobacteria:capture_species=s__Sphingomonas hominis:heptad=MCP-36H],(e53a6efe-94f0-4a9e-bb66-3a6f177b94bc_6@MCPsignal.149.216:0.0643085[&&NHX:Sample=rhiztom1:Type=capture:capture_class=c__Gammaproteobacteria:capture_domain=d__Bacteria:capture_family=f__Burkholderiaceae:capture_genus=g__Cupriavidus:capture_order=o__Burkholderiales:capture_phylum=p__Proteobacteria:capture_species=s__Cupriavidus sp001652915:heptad=MCP-36H],ee0f5fe9-30cc-427b-aa86-4e2f520719ed_3@MCPsignal.54.182:5e-09[&&NHX:Sample=rhiztom2:Type=capture:besthit=74.2:bitscore=160.0:capture_class=c__Alphaproteobacteria:capture_domain=d__Bacteria:capture_family=f__Sphingomonadaceae:capture_genus=g__Sphingomonas:capture_order=o__Sphingomonadales:capture_phylum=p__Proteobacteria:capture_species=s__Sphingomonas hominis:evalue=2.01e-50:gapopen=0.0:heptad=MCP-36H:length=128.0:mismatch=33.0:qcovhsp=100.0:qend=128.0:qstart=1.0:ref_name=GB_GCA_903821635.1_protein.faa_CAIJLV010000114.1_5@PF00015_full_PFAM.10.225:scovhsp=59.5:send=155.0:sstart=28.0])0:5e-09[&&NHX:Sample_counter=rhiztom1--1||rhiztom2--1:Type_counter=capture--2:besthit_avg=74.2:besthit_max=74.2:besthit_min=74.2:besthit_std=0:besthit_sum=74.2:bitscore_avg=160.0:bitscore_max=160.0:bitscore_min=160.0:bitscore_std=0:bitscore_sum=160.0:capture_class_counter=c__Alphaproteobacteria--1||c__Gammaproteobacteria--1:capture_domain_counter=d__Bacteria--2:capture_family_counter=f__Burkholderiaceae--1||f__Sphingomonadaceae--1:capture_genus_counter=g__Cupriavidus--1||g__Sphingomonas--1:capture_order_counter=o__Burkholderiales--1||o__Sphingomonadales--1:capture_phylum_counter=p__Proteobacteria--2:capture_species_counter=s__Cupriavidus sp001652915--1||s__Sphingomonas hominis--1:evalue_avg=2.01e-50:evalue_max=2.01e-50:evalue_min=2.01e-50:evalue_std=0:evalue_sum=2.01e-50:gapopen_avg=0.0:gapopen_max=0.0:gapopen_min=0.0:gapopen_std=0:gapopen_sum=0.0:gtdb_class_counter=:gtdb_domain_counter=:gtdb_family_counter=:gtdb_genus_counter=:gtdb_order_counter=:gtdb_phylum_counter=:gtdb_species_counter=:heptad_counter=MCP-36H--2:lbd_counter=:length_avg=128.0:length_max=128.0:length_min=128.0:length_std=0:length_sum=128.0:mismatch_avg=33.0:mismatch_max=33.0:mismatch_min=33.0:mismatch_std=0:mismatch_sum=33.0:name=N681523:qcovhsp_avg=100.0:qcovhsp_max=100.0:qcovhsp_min=100.0:qcovhsp_std=0:qcovhsp_sum=100.0:qend_avg=128.0:qend_max=128.0:qend_min=128.0:qend_std=0:qend_sum=128.0:qstart_avg=1.0:qstart_max=1.0:qstart_min=1.0:qstart_std=0:qstart_sum=1.0:ref_name_counter=GB_GCA_903821635.1_protein.faa_CAIJLV010000114.1_5@PF00015_full_PFAM.10.225--1:scovhsp_avg=59.5:scovhsp_max=59.5:scovhsp_min=59.5:scovhsp_std=0:scovhsp_sum=59.5:send_avg=155.0:send_max=155.0:send_min=155.0:send_std=0:send_sum=155.0:sstart_avg=28.0:sstart_max=28.0:sstart_min=28.0:sstart_std=0:sstart_sum=28.0])0:5e-09[&&NHX:Sample_counter=rhiztom1--2||rhiztom2--1:Type_counter=capture--3:besthit_avg=74.2:besthit_max=74.2:besthit_min=74.2:besthit_std=0:besthit_sum=74.2:bitscore_avg=160.0:bitscore_max=160.0:bitscore_min=160.0:bitscore_std=0:bitscore_sum=160.0:capture_class_counter=c__Alphaproteobacteria--2||c__Gammaproteobacteria--1:capture_domain_counter=d__Bacteria--3:capture_family_counter=f__Burkholderiaceae--1||f__Sphingomonadaceae--2:capture_genus_counter=g__Cupriavidus--1||g__Sphingomonas--2:capture_order_counter=o__Burkholderiales--1||o__Sphingomonadales--2:capture_phylum_counter=p__Proteobacteria--3:capture_species_counter=s__Cupriavidus sp001652915--1||s__Sphingomonas hominis--2:evalue_avg=2.01e-50:evalue_max=2.01e-50:evalue_min=2.01e-50:evalue_std=0:evalue_sum=2.01e-50:gapopen_avg=0.0:gapopen_max=0.0:gapopen_min=0.0:gapopen_std=0:gapopen_sum=0.0:gtdb_class_counter=:gtdb_domain_counter=:gtdb_family_counter=:gtdb_genus_counter=:gtdb_order_counter=:gtdb_phylum_counter=:gtdb_species_counter=:heptad_counter=MCP-36H--3:lbd_counter=:length_avg=128.0:length_max=128.0:length_min=128.0:length_std=0:length_sum=128.0:mismatch_avg=33.0:mismatch_max=33.0:mismatch_min=33.0:mismatch_std=0:mismatch_sum=33.0:name=N681524:qcovhsp_avg=100.0:qcovhsp_max=100.0:qcovhsp_min=100.0:qcovhsp_std=0:qcovhsp_sum=100.0:qend_avg=128.0:qend_max=128.0:qend_min=128.0:qend_std=0:qend_sum=128.0:qstart_avg=1.0:qstart_max=1.0:qstart_min=1.0:qstart_std=0:qstart_sum=1.0:ref_name_counter=GB_GCA_903821635.1_protein.faa_CAIJLV010000114.1_5@PF00015_full_PFAM.10.225--1:scovhsp_avg=59.5:scovhsp_max=59.5:scovhsp_min=59.5:scovhsp_std=0:scovhsp_sum=59.5:send_avg=155.0:send_max=155.0:send_min=155.0:send_std=0:send_sum=155.0:sstart_avg=28.0:sstart_max=28.0:sstart_min=28.0:sstart_std=0:sstart_sum=28.0])0.263:5e-09[&&NHX:Sample_counter=rhiztom1--2||rhiztom2--2:Type_counter=capture--4:besthit_avg=75.55000000000001:besthit_max=76.9:besthit_min=74.2:besthit_std=1.9091883092036803:besthit_sum=151.10000000000002:bitscore_avg=158.5:bitscore_max=160.0:bitscore_min=157.0:bitscore_std=2.1213203435596424:bitscore_sum=317.0:capture_class_counter=c__Alphaproteobacteria--3||c__Gammaproteobacteria--1:capture_domain_counter=d__Bacteria--4:capture_family_counter=f__Burkholderiaceae--1||f__Sphingomonadaceae--3:capture_genus_counter=g__Cupriavidus--1||g__Sphingomonas--3:capture_order_counter=o__Burkholderiales--1||o__Sphingomonadales--3:capture_phylum_counter=p__Proteobacteria--4:capture_species_counter=s__Cupriavidus sp001652915--1||s__Sphingomonas hominis--3:evalue_avg=7.605e-50:evalue_max=1.32e-49:evalue_min=2.01e-50:evalue_std=7.912524881477466e-50:evalue_sum=1.521e-49:gapopen_avg=0.0:gapopen_max=0.0:gapopen_min=0.0:gapopen_std=0.0:gapopen_sum=0.0:gtdb_class_counter=:gtdb_domain_counter=:gtdb_family_counter=:gtdb_genus_counter=:gtdb_order_counter=:gtdb_phylum_counter=:gtdb_species_counter=:heptad_counter=MCP-36H--4:lbd_counter=:length_avg=124.5:length_max=128.0:length_min=121.0:length_std=4.949747468305833:length_sum=249.0:mismatch_avg=30.5:mismatch_max=33.0:mismatch_min=28.0:mismatch_std=3.5355339059327378:mismatch_sum=61.0:name=N681525:qcovhsp_avg=99.2:qcovhsp_max=100.0:qcovhsp_min=98.4:qcovhsp_std=1.131370849898472:qcovhsp_sum=198.4:qend_avg=125.5:qend_max=128.0:qend_min=123.0:qend_std=3.5355339059327378:qend_sum=251.0:qstart_avg=2.0:qstart_max=3.0:qstart_min=1.0:qstart_std=1.4142135623730951:qstart_sum=4.0:ref_name_counter=GB_GCA_903821635.1_protein.faa_CAIJLV010000114.1_5@PF00015_full_PFAM.10.225--1||GB_GCA_903910585.1_protein.faa_CAIWAH010000339.1_1@PF00015_full_PFAM.2.170--1:scovhsp_avg=65.75:scovhsp_max=72.0:scovhsp_min=59.5:scovhsp_std=8.838834764831844:scovhsp_sum=131.5:send_avg=138.0:send_max=155.0:send_min=121.0:send_std=24.041630560342615:send_sum=276.0:sstart_avg=14.5:sstart_max=28.0:sstart_min=1.0:sstart_std=19.091883092036785:sstart_sum=29.0])1:0.201739[&&NHX:Sample_counter=rhiztom1--3||rhiztom2--2:Type_counter=capture--5:besthit_avg=75.13333333333333:besthit_max=76.9:besthit_min=74.2:besthit_std=1.530795000427341:besthit_sum=225.39999999999998:bitscore_avg=167.33333333333334:bitscore_max=185.0:bitscore_min=157.0:bitscore_std=15.373136743466942:bitscore_sum=502.0:capture_class_counter=c__Alphaproteobacteria--4||c__Gammaproteobacteria--1:capture_domain_counter=d__Bacteria--5:capture_family_counter=f__Burkholderiaceae--1||f__Sphingomonadaceae--4:capture_genus_counter=g__Cupriavidus--1||g__Sphingomonas--4:capture_order_counter=o__Burkholderiales--1||o__Sphingomonadales--4:capture_phylum_counter=p__Proteobacteria--5:capture_species_counter=s__Cupriavidus sp001652915--1||s__Sphingomonas hominis--4:evalue_avg=5.070000000353334e-50:evalue_max=1.32e-49:evalue_min=1.06e-59:evalue_std=7.112151572810144e-50:evalue_sum=1.521000000106e-49:gapopen_avg=0.0:gapopen_max=0.0:gapopen_min=0.0:gapopen_std=0.0:gapopen_sum=0.0:gtdb_class_counter=:gtdb_domain_counter=:gtdb_family_counter=:gtdb_genus_counter=:gtdb_order_counter=:gtdb_phylum_counter=:gtdb_species_counter=:heptad_counter=MCP-36H--5:lbd_counter=:length_avg=131.0:length_max=144.0:length_min=121.0:length_std=11.789826122551595:length_sum=393.0:mismatch_avg=32.666666666666664:mismatch_max=37.0:mismatch_min=28.0:mismatch_std=4.509249752822894:mismatch_sum=98.0:name=N681526:qcovhsp_avg=99.46666666666665:qcovhsp_max=100.0:qcovhsp_min=98.4:qcovhsp_std=0.923760430703398:qcovhsp_sum=298.4:qend_avg=131.66666666666666:qend_max=144.0:qend_min=123.0:qend_std=10.969655114602888:qend_sum=395.0:qstart_avg=1.6666666666666667:qstart_max=3.0:qstart_min=1.0:qstart_std=1.1547005383792517:qstart_sum=5.0:ref_name_counter=GB_GCA_903821635.1_protein.faa_CAIJLV010000114.1_5@PF00015_full_PFAM.10.225--2||GB_GCA_903910585.1_protein.faa_CAIWAH010000339.1_1@PF00015_full_PFAM.2.170--1:scovhsp_avg=66.16666666666667:scovhsp_max=72.0:scovhsp_min=59.5:scovhsp_std=6.291528696058958:scovhsp_sum=198.5:send_avg=153.0:send_max=183.0:send_min=121.0:send_std=31.04834939252005:send_sum=459.0:sstart_avg=23.0:sstart_max=40.0:sstart_min=1.0:sstart_std=19.974984355438178:sstart_sum=69.0],(GB_GCA_016124235.1_protein.faa_WGOC01000017.1_56@PF00015_full_PFAM.282.534:0.26971[&&NHX:Type=GTDB:gtdb_class=c__Verrucomicrobiae:gtdb_domain=d__Bacteria:gtdb_family=f__RI-55:gtdb_genus=g__RI-55:gtdb_order=o__Pedosphaerales:gtdb_phylum=p__Verrucomicrobiota:gtdb_species=s__RI-55 sp016124235:heptad=MCP-36H:species=d__Bacteria_p__Verrucomicrobiota_c__Verrucomicrobiae_o__Pedosphaerales_f__RI-55_g__RI-55_s__RI-55 sp016124235],(((((GB_GCA_016713365.1_protein.faa_JADJPG010000063.1_29@PF00015_full_PFAM.392.596:0.031479[&&NHX:Type=GTDB:gtdb_class=c__Verrucomicrobiae:gtdb_domain=d__Bacteria:gtdb_family=f__JADJPG01:gtdb_genus=g__JADJPG01:gtdb_order=o__Pedosphaerales:gtdb_phylum=p__Verrucomicrobiota:gtdb_species=s__JADJPG01 sp016713365:heptad=MCP-36H:species=d__Bacteria_p__Verrucomicrobiota_c__Verrucomicrobiae_o__Pedosphaerales_f__JADJPG01_g__JADJPG01_s__JADJPG01 sp016713365],(c442c034-225f-4266-a47d-27b87a66eaf3_2@MCPsignal.25.167:5e-09[&&NHX:Sample=rhiztom3:Type=capture:besthit=76.1:bitscore=179.0:capture_class=c__Gammaproteobacteria:capture_domain=d__Bacteria:capture_family=f__Shewanellaceae:capture_genus=g__Shewanella:capture_order=o__Enterobacterales:capture_phylum=p__Proteobacteria:capture_species=s__Shewanella aestuarii:evalue=1.87e-57:gapopen=0.0:heptad=MCP-36H:length=142.0:mismatch=34.0:qcovhsp=100.0:qend=142.0:qstart=1.0:ref_name=GB_GCA_016713365.1_protein.faa_JADJPG010000063.1_29@PF00015_full_PFAM.392.596:scovhsp=69.6:send=165.0:sstart=24.0],973a3e4b-0f8b-43ae-bb4b-d3ac6f3d47c8_2@MCPsignal.235.391:0.107591[&&NHX:Sample=rhiztom3:Type=capture:besthit=80.4:bitscore=205.0:capture_class=c__Spirochaetia:capture_domain=d__Bacteria:capture_family=f__Termitinemataceae:capture_genus=g__Treponema_G:capture_order=o__Treponematales:capture_phylum=p__Spirochaetota:capture_species=s__Treponema_G sp012517385:evalue=1.53e-67:gapopen=3.0:heptad=MCP-36H:length=163.0:mismatch=16.0:qcovhsp=100.0:qend=156.0:qstart=1.0:ref_name=GB_GCA_016713365.1_protein.faa_JADJPG010000063.1_29@PF00015_full_PFAM.392.596:scovhsp=75.5:send=165.0:sstart=12.0])0:5e-09[&&NHX:Sample_counter=rhiztom3--2:Type_counter=capture--2:besthit_avg=78.25:besthit_max=80.4:besthit_min=76.1:besthit_std=3.0405591591021626:besthit_sum=156.5:bitscore_avg=192.0:bitscore_max=205.0:bitscore_min=179.0:bitscore_std=18.384776310850235:bitscore_sum=384.0:capture_class_counter=c__Gammaproteobacteria--1||c__Spirochaetia--1:capture_domain_counter=d__Bacteria--2:capture_family_counter=f__Shewanellaceae--1||f__Termitinemataceae--1:capture_genus_counter=g__Shewanella--1||g__Treponema_G--1:capture_order_counter=o__Enterobacterales--1||o__Treponematales--1:capture_phylum_counter=p__Proteobacteria--1||p__Spirochaetota--1:capture_species_counter=s__Shewanella aestuarii--1||s__Treponema_G sp012517385--1:evalue_avg=9.350000000764999e-58:evalue_max=1.87e-57:evalue_min=1.53e-67:evalue_std=1.3222896807106565e-57:evalue_sum=1.8700000001529998e-57:gapopen_avg=1.5:gapopen_max=3.0:gapopen_min=0.0:gapopen_std=2.1213203435596424:gapopen_sum=3.0:gtdb_class_counter=:gtdb_domain_counter=:gtdb_family_counter=:gtdb_genus_counter=:gtdb_order_counter=:gtdb_phylum_counter=:gtdb_species_counter=:heptad_counter=MCP-36H--2:lbd_counter=:length_avg=152.5:length_max=163.0:length_min=142.0:length_std=14.849242404917497:length_sum=305.0:mismatch_avg=25.0:mismatch_max=34.0:mismatch_min=16.0:mismatch_std=12.727922061357855:mismatch_sum=50.0:name=N681531:qcovhsp_avg=100.0:qcovhsp_max=100.0:qcovhsp_min=100.0:qcovhsp_std=0.0:qcovhsp_sum=200.0:qend_avg=149.0:qend_max=156.0:qend_min=142.0:qend_std=9.899494936611665:qend_sum=298.0:qstart_avg=1.0:qstart_max=1.0:qstart_min=1.0:qstart_std=0.0:qstart_sum=2.0:ref_name_counter=GB_GCA_016713365.1_protein.faa_JADJPG010000063.1_29@PF00015_full_PFAM.392.596--2:scovhsp_avg=72.55:scovhsp_max=75.5:scovhsp_min=69.6:scovhsp_std=4.171930009000635:scovhsp_sum=145.1:send_avg=165.0:send_max=165.0:send_min=165.0:send_std=0.0:send_sum=330.0:sstart_avg=18.0:sstart_max=24.0:sstart_min=12.0:sstart_std=8.48528137423857:sstart_sum=36.0])1:0.161594[&&NHX:Sample_counter=rhiztom3--2:Type_counter=GTDB--1||capture--2:besthit_avg=78.25:besthit_max=80.4:besthit_min=76.1:besthit_std=3.0405591591021626:besthit_sum=156.5:bitscore_avg=192.0:bitscore_max=205.0:bitscore_min=179.0:bitscore_std=18.384776310850235:bitscore_sum=384.0:capture_class_counter=c__Gammaproteobacteria--1||c__Spirochaetia--1:capture_domain_counter=d__Bacteria--2:capture_family_counter=f__Shewanellaceae--1||f__Termitinemataceae--1:capture_genus_counter=g__Shewanella--1||g__Treponema_G--1:capture_order_counter=o__Enterobacterales--1||o__Treponematales--1:capture_phylum_counter=p__Proteobacteria--1||p__Spirochaetota--1:capture_species_counter=s__Shewanella aestuarii--1||s__Treponema_G sp012517385--1:evalue_avg=9.350000000764999e-58:evalue_max=1.87e-57:evalue_min=1.53e-67:evalue_std=1.3222896807106565e-57:evalue_sum=1.8700000001529998e-57:gapopen_avg=1.5:gapopen_max=3.0:gapopen_min=0.0:gapopen_std=2.1213203435596424:gapopen_sum=3.0:gtdb_class_counter=c__Verrucomicrobiae--1:gtdb_domain_counter=d__Bacteria--1:gtdb_family_counter=f__JADJPG01--1:gtdb_genus_counter=g__JADJPG01--1:gtdb_order_counter=o__Pedosphaerales--1:gtdb_phylum_counter=p__Verrucomicrobiota--1:gtdb_species_counter=s__JADJPG01 sp016713365--1:heptad_counter=MCP-36H--3:lbd_counter=:lca_tree=s__JADJPG01 sp016713365:length_avg=152.5:length_max=163.0:length_min=142.0:length_std=14.849242404917497:length_sum=305.0:mismatch_avg=25.0:mismatch_max=34.0:mismatch_min=16.0:mismatch_std=12.727922061357855:mismatch_sum=50.0:name=N681532:qcovhsp_avg=100.0:qcovhsp_max=100.0:qcovhsp_min=100.0:qcovhsp_std=0.0:qcovhsp_sum=200.0:qend_avg=149.0:qend_max=156.0:qend_min=142.0:qend_std=9.899494936611665:qend_sum=298.0:qstart_avg=1.0:qstart_max=1.0:qstart_min=1.0:qstart_std=0.0:qstart_sum=2.0:ref_name_counter=GB_GCA_016713365.1_protein.faa_JADJPG010000063.1_29@PF00015_full_PFAM.392.596--2:scovhsp_avg=72.55:scovhsp_max=75.5:scovhsp_min=69.6:scovhsp_std=4.171930009000635:scovhsp_sum=145.1:send_avg=165.0:send_max=165.0:send_min=165.0:send_std=0.0:send_sum=330.0:sstart_avg=18.0:sstart_max=24.0:sstart_min=12.0:sstart_std=8.48528137423857:sstart_sum=36.0],((((1d5ac383-03a2-405f-943a-d4375b906fcd_5@MCPsignal.286.441:1.8e-08[&&NHX:Sample=rhiztom2:Type=capture:besthit=82.6:bitscore=224.0:capture_class=c__Alphaproteobacteria:capture_domain=d__Bacteria:capture_family=f__Rhizobiaceae:capture_genus=g__Rhizobium:capture_order=o__Rhizobiales:capture_phylum=p__Proteobacteria:capture_species=s__Rhizobium sp900472625:evalue=3.71e-75:gapopen=0.0:heptad=MCP-36H:length=155.0:mismatch=27.0:qcovhsp=100.0:qend=155.0:qstart=1.0:ref_name=GB_GCA_903821635.1_protein.faa_CAIJLV010000114.1_5@PF00015_full_PFAM.10.225:scovhsp=72.1:send=183.0:sstart=29.0],a4286e15-8a37-41c3-b1dd-29dc8c7724d9_1@MCPsignal.65.173:0.0153825[&&NHX:Sample=rhiztom2:Type=capture:besthit=83.3:bitscore=157.0:capture_class=c__Alphaproteobacteria:capture_domain=d__Bacteria:capture_family=f__Xanthobacteraceae:capture_genus=g__Bradyrhizobium:capture_order=o__Rhizobiales:capture_phylum=p__Proteobacteria:capture_species=s__Bradyrhizobium liaoningense_A:evalue=5.12e-50:gapopen=0.0:heptad=MCP-36H:length=108.0:mismatch=18.0:qcovhsp=100.0:qend=108.0:qstart=1.0:ref_name=GB_GCA_903910585.1_protein.faa_CAIWAH010000339.1_1@PF00015_full_PFAM.2.170:scovhsp=64.3:send=141.0:sstart=34.0])0:1.8e-08[&&NHX:Sample_counter=rhiztom2--2:Type_counter=capture--2:besthit_avg=82.94999999999999:besthit_max=83.3:besthit_min=82.6:besthit_std=0.4949747468305853:besthit_sum=165.89999999999998:bitscore_avg=190.5:bitscore_max=224.0:bitscore_min=157.0:bitscore_std=47.37615433949868:bitscore_sum=381.0:capture_class_counter=c__Alphaproteobacteria--2:capture_domain_counter=d__Bacteria--2:capture_family_counter=f__Rhizobiaceae--1||f__Xanthobacteraceae--1:capture_genus_counter=g__Bradyrhizobium--1||g__Rhizobium--1:capture_order_counter=o__Rhizobiales--2:capture_phylum_counter=p__Proteobacteria--2:capture_species_counter=s__Bradyrhizobium liaoningense_A--1||s__Rhizobium sp900472625--1:evalue_avg=2.56e-50:evalue_max=5.12e-50:evalue_min=3.71e-75:evalue_std=3.6203867196751236e-50:evalue_sum=5.12e-50:gapopen_avg=0.0:gapopen_max=0.0:gapopen_min=0.0:gapopen_std=0.0:gapopen_sum=0.0:gtdb_class_counter=:gtdb_domain_counter=:gtdb_family_counter=:gtdb_genus_counter=:gtdb_order_counter=:gtdb_phylum_counter=:gtdb_species_counter=:heptad_counter=MCP-36H--2:lbd_counter=:length_avg=131.5:length_max=155.0:length_min=108.0:length_std=33.23401871576773:length_sum=263.0:mismatch_avg=22.5:mismatch_max=27.0:mismatch_min=18.0:mismatch_std=6.363961030678928:mismatch_sum=45.0:name=N681535:qcovhsp_avg=100.0:qcovhsp_max=100.0:qcovhsp_min=100.0:qcovhsp_std=0.0:qcovhsp_sum=200.0:qend_avg=131.5:qend_max=155.0:qend_min=108.0:qend_std=33.23401871576773:qend_sum=263.0:qstart_avg=1.0:qstart_max=1.0:qstart_min=1.0:qstart_std=0.0:qstart_sum=2.0:ref_name_counter=GB_GCA_903821635.1_protein.faa_CAIJLV010000114.1_5@PF00015_full_PFAM.10.225--1||GB_GCA_903910585.1_protein.faa_CAIWAH010000339.1_1@PF00015_full_PFAM.2.170--1:scovhsp_avg=68.19999999999999:scovhsp_max=72.1:scovhsp_min=64.3:scovhsp_std=5.515432893255069:scovhsp_sum=136.39999999999998:send_avg=162.0:send_max=183.0:send_min=141.0:send_std=29.698484809834994:send_sum=324.0:sstart_avg=31.5:sstart_max=34.0:sstart_min=29.0:sstart_std=3.5355339059327378:sstart_sum=63.0],79c6b7f2-b0f0-4b64-a0e0-246c9ac87342_6@MCPsignal.218.315:0.00776243[&&NHX:Sample=rhiztom1:Type=capture:besthit=84.5:bitscore=142.0:capture_class=c__Halobacteria:capture_domain=d__Archaea:capture_family=f__Haloarculaceae:capture_genus=g__Natronomonas:capture_order=o__Halobacteriales:capture_phylum=p__Halobacteriota:capture_species=s__Natronomonas sp018609665:evalue=3.93e-44:gapopen=0.0:heptad=MCP-36H:length=97.0:mismatch=15.0:qcovhsp=100.0:qend=97.0:qstart=1.0:ref_name=GB_GCA_903910585.1_protein.faa_CAIWAH010000339.1_1@PF00015_full_PFAM.2.170:scovhsp=57.7:send=141.0:sstart=45.0])0.313:0.00489018[&&NHX:Sample_counter=rhiztom1--1||rhiztom2--2:Type_counter=capture--3:besthit_avg=83.46666666666665:besthit_max=84.5:besthit_min=82.6:besthit_std=0.9609023536933077:besthit_sum=250.39999999999998:bitscore_avg=174.33333333333334:bitscore_max=224.0:bitscore_min=142.0:bitscore_std=43.66157731156002:bitscore_sum=523.0:capture_class_counter=c__Alphaproteobacteria--2||c__Halobacteria--1:capture_domain_counter=d__Archaea--1||d__Bacteria--2:capture_family_counter=f__Haloarculaceae--1||f__Rhizobiaceae--1||f__Xanthobacteraceae--1:capture_genus_counter=g__Bradyrhizobium--1||g__Natronomonas--1||g__Rhizobium--1:capture_order_counter=o__Halobacteriales--1||o__Rhizobiales--2:capture_phylum_counter=p__Halobacteriota--1||p__Proteobacteria--2:capture_species_counter=s__Bradyrhizobium liaoningense_A--1||s__Natronomonas sp018609665--1||s__Rhizobium sp900472625--1:evalue_avg=1.3100017066666667e-44:evalue_max=3.93e-44:evalue_min=3.71e-75:evalue_std=2.2689850798999843e-44:evalue_sum=3.93000512e-44:gapopen_avg=0.0:gapopen_max=0.0:gapopen_min=0.0:gapopen_std=0.0:gapopen_sum=0.0:gtdb_class_counter=:gtdb_domain_counter=:gtdb_family_counter=:gtdb_genus_counter=:gtdb_order_counter=:gtdb_phylum_counter=:gtdb_species_counter=:heptad_counter=MCP-36H--3:lbd_counter=:length_avg=120.0:length_max=155.0:length_min=97.0:length_std=30.805843601498726:length_sum=360.0:mismatch_avg=20.0:mismatch_max=27.0:mismatch_min=15.0:mismatch_std=6.244997998398398:mismatch_sum=60.0:name=N681537:qcovhsp_avg=100.0:qcovhsp_max=100.0:qcovhsp_min=100.0:qcovhsp_std=0.0:qcovhsp_sum=300.0:qend_avg=120.0:qend_max=155.0:qend_min=97.0:qend_std=30.805843601498726:qend_sum=360.0:qstart_avg=1.0:qstart_max=1.0:qstart_min=1.0:qstart_std=0.0:qstart_sum=3.0:ref_name_counter=GB_GCA_903821635.1_protein.faa_CAIJLV010000114.1_5@PF00015_full_PFAM.10.225--1||GB_GCA_903910585.1_protein.faa_CAIWAH010000339.1_1@PF00015_full_PFAM.2.170--2:scovhsp_avg=64.7:scovhsp_max=72.1:scovhsp_min=57.7:scovhsp_std=7.208328516376036:scovhsp_sum=194.10000000000002:send_avg=155.0:send_max=183.0:send_min=141.0:send_std=24.24871130596428:send_sum=465.0:sstart_avg=36.0:sstart_max=45.0:sstart_min=29.0:sstart_std=8.18535277187245:sstart_sum=108.0],(6e9394b0-ca67-43e4-bb6f-f78c42fbf12c_6@MCPsignal.431.501:0.0893209[&&NHX:Sample=rhiztom2:Type=capture:capture_class=c__Gemmatimonadetes:capture_domain=d__Bacteria:capture_family=f__Gemmatimonadaceae:capture_genus=g__FEN-1250:capture_order=o__Gemmatimonadales:capture_phylum=p__Gemmatimonadota:capture_species=s__FEN-1250 sp013697785:heptad=MCP-36H],27d1a30d-1de6-4956-859d-bc1ab7baa46d_6@MCPsignal.95.238:0.0401549[&&NHX:Sample=rhiztom2:Type=capture:besthit=83.6:bitscore=203.0:capture_class=c__Gammaproteobacteria:capture_domain=d__Bacteria:capture_family=f__Burkholderiaceae:capture_genus=g__Pseudoduganella:capture_order=o__Burkholderiales:capture_phylum=p__Proteobacteria:capture_species=s__Pseudoduganella violacea:evalue=7.46e-67:gapopen=0.0:heptad=MCP-36H:length=140.0:mismatch=23.0:qcovhsp=97.9:qend=140.0:qstart=1.0:ref_name=GB_GCA_903821635.1_protein.faa_CAIJLV010000114.1_5@PF00015_full_PFAM.10.225:scovhsp=65.1:send=168.0:sstart=29.0])0:1.3e-08[&&NHX:Sample_counter=rhiztom2--2:Type_counter=capture--2:besthit_avg=83.6:besthit_max=83.6:besthit_min=83.6:besthit_std=0:besthit_sum=83.6:bitscore_avg=203.0:bitscore_max=203.0:bitscore_min=203.0:bitscore_std=0:bitscore_sum=203.0:capture_class_counter=c__Gammaproteobacteria--1||c__Gemmatimonadetes--1:capture_domain_counter=d__Bacteria--2:capture_family_counter=f__Burkholderiaceae--1||f__Gemmatimonadaceae--1:capture_genus_counter=g__FEN-1250--1||g__Pseudoduganella--1:capture_order_counter=o__Burkholderiales--1||o__Gemmatimonadales--1:capture_phylum_counter=p__Gemmatimonadota--1||p__Proteobacteria--1:capture_species_counter=s__FEN-1250 sp013697785--1||s__Pseudoduganella violacea--1:evalue_avg=7.46e-67:evalue_max=7.46e-67:evalue_min=7.46e-67:evalue_std=0:evalue_sum=7.46e-67:gapopen_avg=0.0:gapopen_max=0.0:gapopen_min=0.0:gapopen_std=0:gapopen_sum=0.0:gtdb_class_counter=:gtdb_domain_counter=:gtdb_family_counter=:gtdb_genus_counter=:gtdb_order_counter=:gtdb_phylum_counter=:gtdb_species_counter=:heptad_counter=MCP-36H--2:lbd_counter=:length_avg=140.0:length_max=140.0:length_min=140.0:length_std=0:length_sum=140.0:mismatch_avg=23.0:mismatch_max=23.0:mismatch_min=23.0:mismatch_std=0:mismatch_sum=23.0:name=N681540:qcovhsp_avg=97.9:qcovhsp_max=97.9:qcovhsp_min=97.9:qcovhsp_std=0:qcovhsp_sum=97.9:qend_avg=140.0:qend_max=140.0:qend_min=140.0:qend_std=0:qend_sum=140.0:qstart_avg=1.0:qstart_max=1.0:qstart_min=1.0:qstart_std=0:qstart_sum=1.0:ref_name_counter=GB_GCA_903821635.1_protein.faa_CAIJLV010000114.1_5@PF00015_full_PFAM.10.225--1:scovhsp_avg=65.1:scovhsp_max=65.1:scovhsp_min=65.1:scovhsp_std=0:scovhsp_sum=65.1:send_avg=168.0:send_max=168.0:send_min=168.0:send_std=0:send_sum=168.0:sstart_avg=29.0:sstart_max=29.0:sstart_min=29.0:sstart_std=0:sstart_sum=29.0])0:5e-09[&&NHX:Sample_counter=rhiztom1--1||rhiztom2--4:Type_counter=capture--5:besthit_avg=83.5:besthit_max=84.5:besthit_min=82.6:besthit_std=0.7874007874011832:besthit_sum=334.0:bitscore_avg=181.5:bitscore_max=224.0:bitscore_min=142.0:bitscore_std=38.42308333974947:bitscore_sum=726.0:capture_class_counter=c__Alphaproteobacteria--2||c__Gammaproteobacteria--1||c__Gemmatimonadetes--1||c__Halobacteria--1:capture_domain_counter=d__Archaea--1||d__Bacteria--4:capture_family_counter=f__Burkholderiaceae--1||f__Gemmatimonadaceae--1||f__Haloarculaceae--1||f__Rhizobiaceae--1||f__Xanthobacteraceae--1:capture_genus_counter=g__Bradyrhizobium--1||g__FEN-1250--1||g__Natronomonas--1||g__Pseudoduganella--1||g__Rhizobium--1:capture_order_counter=o__Burkholderiales--1||o__Gemmatimonadales--1||o__Halobacteriales--1||o__Rhizobiales--2:capture_phylum_counter=p__Gemmatimonadota--1||p__Halobacteriota--1||p__Proteobacteria--3:capture_species_counter=s__Bradyrhizobium liaoningense_A--1||s__FEN-1250 sp013697785--1||s__Natronomonas sp018609665--1||s__Pseudoduganella violacea--1||s__Rhizobium sp900472625--1:evalue_avg=9.8250128e-45:evalue_max=3.93e-44:evalue_min=3.71e-75:evalue_std=1.9649991466681492e-44:evalue_sum=3.93000512e-44:gapopen_avg=0.0:gapopen_max=0.0:gapopen_min=0.0:gapopen_std=0.0:gapopen_sum=0.0:gtdb_class_counter=:gtdb_domain_counter=:gtdb_family_counter=:gtdb_genus_counter=:gtdb_order_counter=:gtdb_phylum_counter=:gtdb_species_counter=:heptad_counter=MCP-36H--5:lbd_counter=:length_avg=125.0:length_max=155.0:length_min=97.0:length_std=27.067816067549053:length_sum=500.0:mismatch_avg=20.75:mismatch_max=27.0:mismatch_min=15.0:mismatch_std=5.315072906367325:mismatch_sum=83.0:name=N681541:qcovhsp_avg=99.475:qcovhsp_max=100.0:qcovhsp_min=97.9:qcovhsp_std=1.0499999999999972:qcovhsp_sum=397.9:qend_avg=125.0:qend_max=155.0:qend_min=97.0:qend_std=27.067816067549053:qend_sum=500.0:qstart_avg=1.0:qstart_max=1.0:qstart_min=1.0:qstart_std=0.0:qstart_sum=4.0:ref_name_counter=GB_GCA_903821635.1_protein.faa_CAIJLV010000114.1_5@PF00015_full_PFAM.10.225--2||GB_GCA_903910585.1_protein.faa_CAIWAH010000339.1_1@PF00015_full_PFAM.2.170--2:scovhsp_avg=64.79999999999998:scovhsp_max=72.1:scovhsp_min=57.7:scovhsp_std=5.888972745734179:scovhsp_sum=259.19999999999993:send_avg=158.25:send_max=183.0:send_min=141.0:send_std=20.838665984174707:send_sum=633.0:sstart_avg=34.25:sstart_max=45.0:sstart_min=29.0:sstart_std=7.544313531837517:sstart_sum=137.0],bf33c31a-4b5b-47ce-8267-402cb63bb449_6@MCPsignal.123.276:0.020066[&&NHX:Sample=rhiztom2:Type=capture:besthit=83.9:bitscore=216.0:capture_class=c__Alphaproteobacteria:capture_domain=d__Bacteria:capture_family=f__Beijerinckiaceae:capture_genus=g__Bosea:capture_order=o__Rhizobiales:capture_phylum=p__Proteobacteria:capture_species=s__Bosea sp900113835:evalue=7.57e-72:gapopen=0.0:heptad=MCP-36H:length=149.0:mismatch=24.0:qcovhsp=97.4:qend=149.0:qstart=1.0:ref_name=GB_GCA_903821635.1_protein.faa_CAIJLV010000114.1_5@PF00015_full_PFAM.10.225:scovhsp=69.3:send=177.0:sstart=29.0])0.789:0.0141334[&&NHX:Sample_counter=rhiztom1--1||rhiztom2--5:Type_counter=capture--6:besthit_avg=83.58:besthit_max=84.5:besthit_min=82.6:besthit_std=0.7049822692805855:besthit_sum=417.9:bitscore_avg=188.4:bitscore_max=224.0:bitscore_min=142.0:bitscore_std=36.678331477863054:bitscore_sum=942.0:capture_class_counter=c__Alphaproteobacteria--3||c__Gammaproteobacteria--1||c__Gemmatimonadetes--1||c__Halobacteria--1:capture_domain_counter=d__Archaea--1||d__Bacteria--5:capture_family_counter=f__Beijerinckiaceae--1||f__Burkholderiaceae--1||f__Gemmatimonadaceae--1||f__Haloarculaceae--1||f__Rhizobiaceae--1||f__Xanthobacteraceae--1:capture_genus_counter=g__Bosea--1||g__Bradyrhizobium--1||g__FEN-1250--1||g__Natronomonas--1||g__Pseudoduganella--1||g__Rhizobium--1:capture_order_counter=o__Burkholderiales--1||o__Gemmatimonadales--1||o__Halobacteriales--1||o__Rhizobiales--3:capture_phylum_counter=p__Gemmatimonadota--1||p__Halobacteriota--1||p__Proteobacteria--4:capture_species_counter=s__Bosea sp900113835--1||s__Bradyrhizobium liaoningense_A--1||s__FEN-1250 sp013697785--1||s__Natronomonas sp018609665--1||s__Pseudoduganella violacea--1||s__Rhizobium sp900472625--1:evalue_avg=7.86001024e-45:evalue_max=3.93e-44:evalue_min=3.71e-75:evalue_std=1.7575488578828307e-44:evalue_sum=3.93000512e-44:gapopen_avg=0.0:gapopen_max=0.0:gapopen_min=0.0:gapopen_std=0.0:gapopen_sum=0.0:gtdb_class_counter=:gtdb_domain_counter=:gtdb_family_counter=:gtdb_genus_counter=:gtdb_order_counter=:gtdb_phylum_counter=:gtdb_species_counter=:heptad_counter=MCP-36H--6:lbd_counter=:length_avg=129.8:length_max=155.0:length_min=97.0:length_std=25.781776509775273:length_sum=649.0:mismatch_avg=21.4:mismatch_max=27.0:mismatch_min=15.0:mismatch_std=4.8270073544588685:mismatch_sum=107.0:name=N681543:qcovhsp_avg=99.05999999999999:qcovhsp_max=100.0:qcovhsp_min=97.4:qcovhsp_std=1.2992305415129342:qcovhsp_sum=495.29999999999995:qend_avg=129.8:qend_max=155.0:qend_min=97.0:qend_std=25.781776509775273:qend_sum=649.0:qstart_avg=1.0:qstart_max=1.0:qstart_min=1.0:qstart_std=0.0:qstart_sum=5.0:ref_name_counter=GB_GCA_903821635.1_protein.faa_CAIJLV010000114.1_5@PF00015_full_PFAM.10.225--3||GB_GCA_903910585.1_protein.faa_CAIWAH010000339.1_1@PF00015_full_PFAM.2.170--2:scovhsp_avg=65.69999999999999:scovhsp_max=72.1:scovhsp_min=57.7:scovhsp_std=5.482700064749117:scovhsp_sum=328.49999999999994:send_avg=162.0:send_max=183.0:send_min=141.0:send_std=19.8997487421324:send_sum=810.0:sstart_avg=33.2:sstart_max=45.0:sstart_min=29.0:sstart_std=6.942621983083912:sstart_sum=166.0])0.896:0.0328553[&&NHX:Sample_counter=rhiztom1--1||rhiztom2--5||rhiztom3--2:Type_counter=GTDB--1||capture--8:besthit_avg=82.05714285714285:besthit_max=84.5:besthit_min=76.1:besthit_std=2.9387396067345746:besthit_sum=574.4:bitscore_avg=189.42857142857142:bitscore_max=224.0:bitscore_min=142.0:bitscore_std=30.92386965251461:bitscore_sum=1326.0:capture_class_counter=c__Alphaproteobacteria--3||c__Gammaproteobacteria--2||c__Gemmatimonadetes--1||c__Halobacteria--1||c__Spirochaetia--1:capture_domain_counter=d__Archaea--1||d__Bacteria--7:capture_family_counter=f__Beijerinckiaceae--1||f__Burkholderiaceae--1||f__Gemmatimonadaceae--1||f__Haloarculaceae--1||f__Rhizobiaceae--1||f__Shewanellaceae--1||f__Termitinemataceae--1||f__Xanthobacteraceae--1:capture_genus_counter=g__Bosea--1||g__Bradyrhizobium--1||g__FEN-1250--1||g__Natronomonas--1||g__Pseudoduganella--1||g__Rhizobium--1||g__Shewanella--1||g__Treponema_G--1:capture_order_counter=o__Burkholderiales--1||o__Enterobacterales--1||o__Gemmatimonadales--1||o__Halobacteriales--1||o__Rhizobiales--3||o__Treponematales--1:capture_phylum_counter=p__Gemmatimonadota--1||p__Halobacteriota--1||p__Proteobacteria--5||p__Spirochaetota--1:capture_species_counter=s__Bosea sp900113835--1||s__Bradyrhizobium liaoningense_A--1||s__FEN-1250 sp013697785--1||s__Natronomonas sp018609665--1||s__Pseudoduganella violacea--1||s__Rhizobium sp900472625--1||s__Shewanella aestuarii--1||s__Treponema_G sp012517385--1:evalue_avg=5.614293028571696e-45:evalue_max=3.93e-44:evalue_min=3.71e-75:evalue_std=1.4854000563977932e-44:evalue_sum=3.930005120000187e-44:gapopen_avg=0.42857142857142855:gapopen_max=3.0:gapopen_min=0.0:gapopen_std=1.1338934190276817:gapopen_sum=3.0:gtdb_class_counter=c__Verrucomicrobiae--1:gtdb_domain_counter=d__Bacteria--1:gtdb_family_counter=f__JADJPG01--1:gtdb_genus_counter=g__JADJPG01--1:gtdb_order_counter=o__Pedosphaerales--1:gtdb_phylum_counter=p__Verrucomicrobiota--1:gtdb_species_counter=s__JADJPG01 sp016713365--1:heptad_counter=MCP-36H--9:lbd_counter=:lca_tree=s__JADJPG01 sp016713365:length_avg=136.28571428571428:length_max=163.0:length_min=97.0:length_std=24.547330375652432:length_sum=954.0:mismatch_avg=22.428571428571427:mismatch_max=34.0:mismatch_min=15.0:mismatch_std=6.754187413675136:mismatch_sum=157.0:name=N681544:qcovhsp_avg=99.32857142857142:qcovhsp_max=100.0:qcovhsp_min=97.4:qcovhsp_std=1.1557310611531904:qcovhsp_sum=695.3:qend_avg=135.28571428571428:qend_max=156.0:qend_min=97.0:qend_std=23.393120681903373:qend_sum=947.0:qstart_avg=1.0:qstart_max=1.0:qstart_min=1.0:qstart_std=0.0:qstart_sum=7.0:ref_name_counter=GB_GCA_016713365.1_protein.faa_JADJPG010000063.1_29@PF00015_full_PFAM.392.596--2||GB_GCA_903821635.1_protein.faa_CAIJLV010000114.1_5@PF00015_full_PFAM.10.225--3||GB_GCA_903910585.1_protein.faa_CAIWAH010000339.1_1@PF00015_full_PFAM.2.170--2:scovhsp_avg=67.65714285714286:scovhsp_max=75.5:scovhsp_min=57.7:scovhsp_std=5.8406212976752:scovhsp_sum=473.59999999999997:send_avg=162.85714285714286:send_max=183.0:send_min=141.0:send_std=16.313885409149382:send_sum=1140.0:sstart_avg=28.857142857142858:sstart_max=45.0:sstart_min=12.0:sstart_std=9.957050624700928:sstart_sum=202.0],((GB_GCA_903821635.1_protein.faa_CAIJLV010000114.1_5@PF00015_full_PFAM.10.225:0.0413805[&&NHX:Type=GTDB:gtdb_class=c__Verrucomicrobiae:gtdb_domain=d__Bacteria:gtdb_family=f__UBA9464:gtdb_genus=g__CAIWAH01:gtdb_order=o__Pedosphaerales:gtdb_phylum=p__Verrucomicrobiota:gtdb_species=s__CAIWAH01 sp903821635:heptad=MCP-36H:species=d__Bacteria_p__Verrucomicrobiota_c__Verrucomicrobiae_o__Pedosphaerales_f__UBA9464_g__CAIWAH01_s__CAIWAH01 sp903821635],GB_GCA_903910585.1_protein.faa_CAIWAH010000339.1_1@PF00015_full_PFAM.2.170:0.0275994[&&NHX:Type=GTDB:gtdb_class=c__Verrucomicrobiae:gtdb_domain=d__Bacteria:gtdb_family=f__UBA9464:gtdb_genus=g__CAIWAH01:gtdb_order=o__Pedosphaerales:gtdb_phylum=p__Verrucomicrobiota:gtdb_species=s__CAIWAH01 sp903910585:heptad=MCP-36H:species=d__Bacteria_p__Verrucomicrobiota_c__Verrucomicrobiae_o__Pedosphaerales_f__UBA9464_g__CAIWAH01_s__CAIWAH01 sp903910585])0.983:0.0676652[&&NHX:Sample_counter=:Type_counter=GTDB--2:capture_class_counter=:capture_domain_counter=:capture_family_counter=:capture_genus_counter=:capture_order_counter=:capture_phylum_counter=:capture_species_counter=:evoltype=D:gtdb_class_counter=c__Verrucomicrobiae--2:gtdb_domain_counter=d__Bacteria--2:gtdb_family_counter=f__UBA9464--2:gtdb_genus_counter=g__CAIWAH01--2:gtdb_order_counter=o__Pedosphaerales--2:gtdb_phylum_counter=p__Verrucomicrobiota--2:gtdb_species_counter=s__CAIWAH01 sp903821635--1||s__CAIWAH01 sp903910585--1:heptad_counter=MCP-36H--2:lbd_counter=:lca=d__Bacteria:lca_tree=g__CAIWAH01:name=N681547:ref_name_counter=],GB_GCA_016795425.1_protein.faa_JAEUHG010000249.1_6@PF00015_full_PFAM.400.597:0.207001[&&NHX:Type=GTDB:gtdb_class=c__Verrucomicrobiae:gtdb_domain=d__Bacteria:gtdb_family=f__CAIMTB01:gtdb_genus=g__CAIMTB01:gtdb_order=o__Pedosphaerales:gtdb_phylum=p__Verrucomicrobiota:gtdb_species=s__CAIMTB01 sp016795425:heptad=MCP-36H:species=d__Bacteria_p__Verrucomicrobiota_c__Verrucomicrobiae_o__Pedosphaerales_f__CAIMTB01_g__CAIMTB01_s__CAIMTB01 sp016795425])0.806:0.0341746[&&NHX:Sample_counter=:Type_counter=GTDB--3:capture_class_counter=:capture_domain_counter=:capture_family_counter=:capture_genus_counter=:capture_order_counter=:capture_phylum_counter=:capture_species_counter=:evoltype=D:gtdb_class_counter=c__Verrucomicrobiae--3:gtdb_domain_counter=d__Bacteria--3:gtdb_family_counter=f__CAIMTB01--1||f__UBA9464--2:gtdb_genus_counter=g__CAIMTB01--1||g__CAIWAH01--2:gtdb_order_counter=o__Pedosphaerales--3:gtdb_phylum_counter=p__Verrucomicrobiota--3:gtdb_species_counter=s__CAIMTB01 sp016795425--1||s__CAIWAH01 sp903821635--1||s__CAIWAH01 sp903910585--1:heptad_counter=MCP-36H--3:lbd_counter=:lca=d__Bacteria:lca_tree=o__Pedosphaerales:name=N681549:ref_name_counter=])0.214:0.0166047[&&NHX:Sample_counter=rhiztom1--1||rhiztom2--5||rhiztom3--2:Type_counter=GTDB--4||capture--8:besthit_avg=82.05714285714285:besthit_max=84.5:besthit_min=76.1:besthit_std=2.9387396067345746:besthit_sum=574.4:bitscore_avg=189.42857142857142:bitscore_max=224.0:bitscore_min=142.0:bitscore_std=30.92386965251461:bitscore_sum=1326.0:capture_class_counter=c__Alphaproteobacteria--3||c__Gammaproteobacteria--2||c__Gemmatimonadetes--1||c__Halobacteria--1||c__Spirochaetia--1:capture_domain_counter=d__Archaea--1||d__Bacteria--7:capture_family_counter=f__Beijerinckiaceae--1||f__Burkholderiaceae--1||f__Gemmatimonadaceae--1||f__Haloarculaceae--1||f__Rhizobiaceae--1||f__Shewanellaceae--1||f__Termitinemataceae--1||f__Xanthobacteraceae--1:capture_genus_counter=g__Bosea--1||g__Bradyrhizobium--1||g__FEN-1250--1||g__Natronomonas--1||g__Pseudoduganella--1||g__Rhizobium--1||g__Shewanella--1||g__Treponema_G--1:capture_order_counter=o__Burkholderiales--1||o__Enterobacterales--1||o__Gemmatimonadales--1||o__Halobacteriales--1||o__Rhizobiales--3||o__Treponematales--1:capture_phylum_counter=p__Gemmatimonadota--1||p__Halobacteriota--1||p__Proteobacteria--5||p__Spirochaetota--1:capture_species_counter=s__Bosea sp900113835--1||s__Bradyrhizobium liaoningense_A--1||s__FEN-1250 sp013697785--1||s__Natronomonas sp018609665--1||s__Pseudoduganella violacea--1||s__Rhizobium sp900472625--1||s__Shewanella aestuarii--1||s__Treponema_G sp012517385--1:evalue_avg=5.614293028571696e-45:evalue_max=3.93e-44:evalue_min=3.71e-75:evalue_std=1.4854000563977932e-44:evalue_sum=3.930005120000187e-44:gapopen_avg=0.42857142857142855:gapopen_max=3.0:gapopen_min=0.0:gapopen_std=1.1338934190276817:gapopen_sum=3.0:gtdb_class_counter=c__Verrucomicrobiae--4:gtdb_domain_counter=d__Bacteria--4:gtdb_family_counter=f__CAIMTB01--1||f__JADJPG01--1||f__UBA9464--2:gtdb_genus_counter=g__CAIMTB01--1||g__CAIWAH01--2||g__JADJPG01--1:gtdb_order_counter=o__Pedosphaerales--4:gtdb_phylum_counter=p__Verrucomicrobiota--4:gtdb_species_counter=s__CAIMTB01 sp016795425--1||s__CAIWAH01 sp903821635--1||s__CAIWAH01 sp903910585--1||s__JADJPG01 sp016713365--1:heptad_counter=MCP-36H--12:lbd_counter=:lca_tree=o__Pedosphaerales:length_avg=136.28571428571428:length_max=163.0:length_min=97.0:length_std=24.547330375652432:length_sum=954.0:mismatch_avg=22.428571428571427:mismatch_max=34.0:mismatch_min=15.0:mismatch_std=6.754187413675136:mismatch_sum=157.0:name=N681550:qcovhsp_avg=99.32857142857142:qcovhsp_max=100.0:qcovhsp_min=97.4:qcovhsp_std=1.1557310611531904:qcovhsp_sum=695.3:qend_avg=135.28571428571428:qend_max=156.0:qend_min=97.0:qend_std=23.393120681903373:qend_sum=947.0:qstart_avg=1.0:qstart_max=1.0:qstart_min=1.0:qstart_std=0.0:qstart_sum=7.0:ref_name_counter=GB_GCA_016713365.1_protein.faa_JADJPG010000063.1_29@PF00015_full_PFAM.392.596--2||GB_GCA_903821635.1_protein.faa_CAIJLV010000114.1_5@PF00015_full_PFAM.10.225--3||GB_GCA_903910585.1_protein.faa_CAIWAH010000339.1_1@PF00015_full_PFAM.2.170--2:scovhsp_avg=67.65714285714286:scovhsp_max=75.5:scovhsp_min=57.7:scovhsp_std=5.8406212976752:scovhsp_sum=473.59999999999997:send_avg=162.85714285714286:send_max=183.0:send_min=141.0:send_std=16.313885409149382:send_sum=1140.0:sstart_avg=28.857142857142858:sstart_max=45.0:sstart_min=12.0:sstart_std=9.957050624700928:sstart_sum=202.0],(GB_GCA_016222805.1_protein.faa_JACRQG010000024.1_84@PF00015_full_PFAM.275.457:0.183804[&&NHX:Type=GTDB:gtdb_class=c__Verrucomicrobiae:gtdb_domain=d__Bacteria:gtdb_family=f__Opitutaceae:gtdb_genus=g__ER46:gtdb_order=o__Opitutales:gtdb_phylum=p__Verrucomicrobiota:gtdb_species=s__ER46 sp016222805:heptad=MCP-36H:species=d__Bacteria_p__Verrucomicrobiota_c__Verrucomicrobiae_o__Opitutales_f__Opitutaceae_g__ER46_s__ER46 sp016222805],(ed2ca3fe-71d3-4bbd-b671-97e0912bd302_2@MCPsignal.213.303:0.0224254[&&NHX:Sample=rhiztom1:Type=capture:capture_class=c__Bacilli:capture_domain=d__Bacteria:capture_family=f__Planococcaceae:capture_genus=g__Lysinibacillus:capture_order=o__Bacillales_A:capture_phylum=p__Firmicutes:capture_species=s__Lysinibacillus sp009724685:heptad=MCP-36H],(aa1521c2-2613-4269-857b-f25336f9a994_5@MCPsignal.170.259:0.115994[&&NHX:Sample=rhiztom1:Type=capture:capture_class=c__Gammaproteobacteria:capture_domain=d__Bacteria:capture_family=f__Alteromonadaceae:capture_genus=g__Alteromonas:capture_order=o__Enterobacterales:capture_phylum=p__Proteobacteria:capture_species=s__Alteromonas mangrovi:heptad=MCP-36H],(86f67380-daaa-418a-b991-03790b49180d_5@MCPsignal.117.206:5e-09[&&NHX:Sample=rhiztom1:Type=capture:capture_class=c__Bacilli:capture_domain=d__Bacteria:capture_family=f__Planococcaceae:capture_genus=g__Lysinibacillus:capture_order=o__Bacillales_A:capture_phylum=p__Firmicutes:capture_species=s__Lysinibacillus sp009724685:heptad=MCP-36H],(08adc171-5ed2-4747-9a9c-1a3219976f9b_1@MCPsignal.16.101:0.0218714[&&NHX:Sample=rhiztom1:Type=capture:capture_class=c__Gammaproteobacteria:capture_domain=d__Bacteria:capture_family=f__Alteromonadaceae:capture_genus=g__Alteromonas:capture_order=o__Enterobacterales:capture_phylum=p__Proteobacteria:capture_species=s__Alteromonas mangrovi:heptad=MCP-36H],(95e10e02-fbc7-44f0-afe0-f7d44dac0ec5_3@MCPsignal.54.156:5e-09[&&NHX:Sample=rhiztom1:Type=capture:besthit=79.4:bitscore=142.0:capture_class=c__Bacilli:capture_domain=d__Bacteria:capture_family=f__Planococcaceae:capture_genus=g__Lysinibacillus:capture_order=o__Bacillales_A:capture_phylum=p__Firmicutes:capture_species=s__Lysinibacillus sp009724685:evalue=5.93e-44:gapopen=0.0:heptad=MCP-36H:length=102.0:mismatch=21.0:qcovhsp=100.0:qend=102.0:qstart=1.0:ref_name=GB_GCA_016235555.1_protein.faa_JACRKC010000063.1_47@PF00015_full_PFAM.403.590:scovhsp=54.5:send=110.0:sstart=9.0],(c51076e7-24b9-5091-9bf0-21a0f7bf2a86_3@MCPsignal.24.122:5e-09[&&NHX:Sample=rhiztom1:Type=capture:besthit=80.6:bitscore=137.0:capture_class=c__Bacilli:capture_domain=d__Bacteria:capture_family=f__Planococcaceae:capture_genus=g__Lysinibacillus:capture_order=o__Bacillales_A:capture_phylum=p__Firmicutes:capture_species=s__Lysinibacillus sp009724685:evalue=3.33e-42:gapopen=0.0:heptad=MCP-36H:length=98.0:mismatch=19.0:qcovhsp=100.0:qend=98.0:qstart=1.0:ref_name=GB_GCA_016235555.1_protein.faa_JACRKC010000063.1_47@PF00015_full_PFAM.403.590:scovhsp=52.4:send=110.0:sstart=13.0],381988e5-6334-47c9-96a6-822464c949d9_6@MCPsignal.25.177:5e-09[&&NHX:Sample=rhiztom1:Type=capture:besthit=69.7:bitscore=176.0:capture_class=c__Alphaproteobacteria:capture_domain=d__Bacteria:capture_family=f__Beijerinckiaceae:capture_genus=g__Bosea:capture_order=o__Rhizobiales:capture_phylum=p__Proteobacteria:capture_species=s__Bosea sp900470775:evalue=1.8e-56:gapopen=0.0:heptad=MCP-36H:length=152.0:mismatch=46.0:qcovhsp=100.0:qend=152.0:qstart=1.0:ref_name=GB_GCA_005777315.1_protein.faa_SXMN01000135.1_8@PF00015_full_PFAM.86.283:scovhsp=77.2:send=162.0:sstart=11.0])0.591:5e-09[&&NHX:Sample_counter=rhiztom1--2:Type_counter=capture--2:besthit_avg=75.15:besthit_max=80.6:besthit_min=69.7:besthit_std=7.707463914933362:besthit_sum=150.3:bitscore_avg=156.5:bitscore_max=176.0:bitscore_min=137.0:bitscore_std=27.577164466275352:bitscore_sum=313.0:capture_class_counter=c__Alphaproteobacteria--1||c__Bacilli--1:capture_domain_counter=d__Bacteria--2:capture_family_counter=f__Beijerinckiaceae--1||f__Planococcaceae--1:capture_genus_counter=g__Bosea--1||g__Lysinibacillus--1:capture_order_counter=o__Bacillales_A--1||o__Rhizobiales--1:capture_phylum_counter=p__Firmicutes--1||p__Proteobacteria--1:capture_species_counter=s__Bosea sp900470775--1||s__Lysinibacillus sp009724685--1:evalue_avg=1.665000000000009e-42:evalue_max=3.33e-42:evalue_min=1.8e-56:evalue_std=2.354665581351191e-42:evalue_sum=3.330000000000018e-42:gapopen_avg=0.0:gapopen_max=0.0:gapopen_min=0.0:gapopen_std=0.0:gapopen_sum=0.0:gtdb_class_counter=:gtdb_domain_counter=:gtdb_family_counter=:gtdb_genus_counter=:gtdb_order_counter=:gtdb_phylum_counter=:gtdb_species_counter=:heptad_counter=MCP-36H--2:lbd_counter=:length_avg=125.0:length_max=152.0:length_min=98.0:length_std=38.18376618407357:length_sum=250.0:mismatch_avg=32.5:mismatch_max=46.0:mismatch_min=19.0:mismatch_std=19.091883092036785:mismatch_sum=65.0:name=N681559:qcovhsp_avg=100.0:qcovhsp_max=100.0:qcovhsp_min=100.0:qcovhsp_std=0.0:qcovhsp_sum=200.0:qend_avg=125.0:qend_max=152.0:qend_min=98.0:qend_std=38.18376618407357:qend_sum=250.0:qstart_avg=1.0:qstart_max=1.0:qstart_min=1.0:qstart_std=0.0:qstart_sum=2.0:ref_name_counter=GB_GCA_005777315.1_protein.faa_SXMN01000135.1_8@PF00015_full_PFAM.86.283--1||GB_GCA_016235555.1_protein.faa_JACRKC010000063.1_47@PF00015_full_PFAM.403.590--1:scovhsp_avg=64.8:scovhsp_max=77.2:scovhsp_min=52.4:scovhsp_std=17.536248173426383:scovhsp_sum=129.6:send_avg=136.0:send_max=162.0:send_min=110.0:send_std=36.76955262170047:send_sum=272.0:sstart_avg=12.0:sstart_max=13.0:sstart_min=11.0:sstart_std=1.4142135623730951:sstart_sum=24.0])0.509:5e-09[&&NHX:Sample_counter=rhiztom1--3:Type_counter=capture--3:besthit_avg=76.56666666666666:besthit_max=80.6:besthit_min=69.7:besthit_std=5.976899976855336:besthit_sum=229.7:bitscore_avg=151.66666666666666:bitscore_max=176.0:bitscore_min=137.0:bitscore_std=21.221058723196006:bitscore_sum=455.0:capture_class_counter=c__Alphaproteobacteria--1||c__Bacilli--2:capture_domain_counter=d__Bacteria--3:capture_family_counter=f__Beijerinckiaceae--1||f__Planococcaceae--2:capture_genus_counter=g__Bosea--1||g__Lysinibacillus--2:capture_order_counter=o__Bacillales_A--2||o__Rhizobiales--1:capture_phylum_counter=p__Firmicutes--2||p__Proteobacteria--1:capture_species_counter=s__Bosea sp900470775--1||s__Lysinibacillus sp009724685--2:evalue_avg=1.1297666666666727e-42:evalue_max=3.33e-42:evalue_min=1.8e-56:evalue_std=1.9056886323146583e-42:evalue_sum=3.389300000000018e-42:gapopen_avg=0.0:gapopen_max=0.0:gapopen_min=0.0:gapopen_std=0.0:gapopen_sum=0.0:gtdb_class_counter=:gtdb_domain_counter=:gtdb_family_counter=:gtdb_genus_counter=:gtdb_order_counter=:gtdb_phylum_counter=:gtdb_species_counter=:heptad_counter=MCP-36H--3:lbd_counter=:length_avg=117.33333333333333:length_max=152.0:length_min=98.0:length_std=30.088757590391353:length_sum=352.0:mismatch_avg=28.666666666666668:mismatch_max=46.0:mismatch_min=19.0:mismatch_std=15.044378795195676:mismatch_sum=86.0:name=N681560:qcovhsp_avg=100.0:qcovhsp_max=100.0:qcovhsp_min=100.0:qcovhsp_std=0.0:qcovhsp_sum=300.0:qend_avg=117.33333333333333:qend_max=152.0:qend_min=98.0:qend_std=30.088757590391353:qend_sum=352.0:qstart_avg=1.0:qstart_max=1.0:qstart_min=1.0:qstart_std=0.0:qstart_sum=3.0:ref_name_counter=GB_GCA_005777315.1_protein.faa_SXMN01000135.1_8@PF00015_full_PFAM.86.283--1||GB_GCA_016235555.1_protein.faa_JACRKC010000063.1_47@PF00015_full_PFAM.403.590--2:scovhsp_avg=61.366666666666674:scovhsp_max=77.2:scovhsp_min=52.4:scovhsp_std=13.75221194329601:scovhsp_sum=184.10000000000002:send_avg=127.33333333333333:send_max=162.0:send_min=110.0:send_std=30.02221399786054:send_sum=382.0:sstart_avg=11.0:sstart_max=13.0:sstart_min=9.0:sstart_std=2.0:sstart_sum=33.0])0:5e-09[&&NHX:Sample_counter=rhiztom1--4:Type_counter=capture--4:besthit_avg=76.56666666666666:besthit_max=80.6:besthit_min=69.7:besthit_std=5.976899976855336:besthit_sum=229.7:bitscore_avg=151.66666666666666:bitscore_max=176.0:bitscore_min=137.0:bitscore_std=21.221058723196006:bitscore_sum=455.0:capture_class_counter=c__Alphaproteobacteria--1||c__Bacilli--2||c__Gammaproteobacteria--1:capture_domain_counter=d__Bacteria--4:capture_family_counter=f__Alteromonadaceae--1||f__Beijerinckiaceae--1||f__Planococcaceae--2:capture_genus_counter=g__Alteromonas--1||g__Bosea--1||g__Lysinibacillus--2:capture_order_counter=o__Bacillales_A--2||o__Enterobacterales--1||o__Rhizobiales--1:capture_phylum_counter=p__Firmicutes--2||p__Proteobacteria--2:capture_species_counter=s__Alteromonas mangrovi--1||s__Bosea sp900470775--1||s__Lysinibacillus sp009724685--2:evalue_avg=1.1297666666666727e-42:evalue_max=3.33e-42:evalue_min=1.8e-56:evalue_std=1.9056886323146583e-42:evalue_sum=3.389300000000018e-42:gapopen_avg=0.0:gapopen_max=0.0:gapopen_min=0.0:gapopen_std=0.0:gapopen_sum=0.0:gtdb_class_counter=:gtdb_domain_counter=:gtdb_family_counter=:gtdb_genus_counter=:gtdb_order_counter=:gtdb_phylum_counter=:gtdb_species_counter=:heptad_counter=MCP-36H--4:lbd_counter=:length_avg=117.33333333333333:length_max=152.0:length_min=98.0:length_std=30.088757590391353:length_sum=352.0:mismatch_avg=28.666666666666668:mismatch_max=46.0:mismatch_min=19.0:mismatch_std=15.044378795195676:mismatch_sum=86.0:name=N681561:qcovhsp_avg=100.0:qcovhsp_max=100.0:qcovhsp_min=100.0:qcovhsp_std=0.0:qcovhsp_sum=300.0:qend_avg=117.33333333333333:qend_max=152.0:qend_min=98.0:qend_std=30.088757590391353:qend_sum=352.0:qstart_avg=1.0:qstart_max=1.0:qstart_min=1.0:qstart_std=0.0:qstart_sum=3.0:ref_name_counter=GB_GCA_005777315.1_protein.faa_SXMN01000135.1_8@PF00015_full_PFAM.86.283--1||GB_GCA_016235555.1_protein.faa_JACRKC010000063.1_47@PF00015_full_PFAM.403.590--2:scovhsp_avg=61.366666666666674:scovhsp_max=77.2:scovhsp_min=52.4:scovhsp_std=13.75221194329601:scovhsp_sum=184.10000000000002:send_avg=127.33333333333333:send_max=162.0:send_min=110.0:send_std=30.02221399786054:send_sum=382.0:sstart_avg=11.0:sstart_max=13.0:sstart_min=9.0:sstart_std=2.0:sstart_sum=33.0])0.796:0.0212291[&&NHX:Sample_counter=rhiztom1--5:Type_counter=capture--5:besthit_avg=76.56666666666666:besthit_max=80.6:besthit_min=69.7:besthit_std=5.976899976855336:besthit_sum=229.7:bitscore_avg=151.66666666666666:bitscore_max=176.0:bitscore_min=137.0:bitscore_std=21.221058723196006:bitscore_sum=455.0:capture_class_counter=c__Alphaproteobacteria--1||c__Bacilli--3||c__Gammaproteobacteria--1:capture_domain_counter=d__Bacteria--5:capture_family_counter=f__Alteromonadaceae--1||f__Beijerinckiaceae--1||f__Planococcaceae--3:capture_genus_counter=g__Alteromonas--1||g__Bosea--1||g__Lysinibacillus--3:capture_order_counter=o__Bacillales_A--3||o__Enterobacterales--1||o__Rhizobiales--1:capture_phylum_counter=p__Firmicutes--3||p__Proteobacteria--2:capture_species_counter=s__Alteromonas mangrovi--1||s__Bosea sp900470775--1||s__Lysinibacillus sp009724685--3:evalue_avg=1.1297666666666727e-42:evalue_max=3.33e-42:evalue_min=1.8e-56:evalue_std=1.9056886323146583e-42:evalue_sum=3.389300000000018e-42:gapopen_avg=0.0:gapopen_max=0.0:gapopen_min=0.0:gapopen_std=0.0:gapopen_sum=0.0:gtdb_class_counter=:gtdb_domain_counter=:gtdb_family_counter=:gtdb_genus_counter=:gtdb_order_counter=:gtdb_phylum_counter=:gtdb_species_counter=:heptad_counter=MCP-36H--5:lbd_counter=:length_avg=117.33333333333333:length_max=152.0:length_min=98.0:length_std=30.088757590391353:length_sum=352.0:mismatch_avg=28.666666666666668:mismatch_max=46.0:mismatch_min=19.0:mismatch_std=15.044378795195676:mismatch_sum=86.0:name=N681562:qcovhsp_avg=100.0:qcovhsp_max=100.0:qcovhsp_min=100.0:qcovhsp_std=0.0:qcovhsp_sum=300.0:qend_avg=117.33333333333333:qend_max=152.0:qend_min=98.0:qend_std=30.088757590391353:qend_sum=352.0:qstart_avg=1.0:qstart_max=1.0:qstart_min=1.0:qstart_std=0.0:qstart_sum=3.0:ref_name_counter=GB_GCA_005777315.1_protein.faa_SXMN01000135.1_8@PF00015_full_PFAM.86.283--1||GB_GCA_016235555.1_protein.faa_JACRKC010000063.1_47@PF00015_full_PFAM.403.590--2:scovhsp_avg=61.366666666666674:scovhsp_max=77.2:scovhsp_min=52.4:scovhsp_std=13.75221194329601:scovhsp_sum=184.10000000000002:send_avg=127.33333333333333:send_max=162.0:send_min=110.0:send_std=30.02221399786054:send_sum=382.0:sstart_avg=11.0:sstart_max=13.0:sstart_min=9.0:sstart_std=2.0:sstart_sum=33.0])0:1.8e-08[&&NHX:Sample_counter=rhiztom1--6:Type_counter=capture--6:besthit_avg=76.56666666666666:besthit_max=80.6:besthit_min=69.7:besthit_std=5.976899976855336:besthit_sum=229.7:bitscore_avg=151.66666666666666:bitscore_max=176.0:bitscore_min=137.0:bitscore_std=21.221058723196006:bitscore_sum=455.0:capture_class_counter=c__Alphaproteobacteria--1||c__Bacilli--3||c__Gammaproteobacteria--2:capture_domain_counter=d__Bacteria--6:capture_family_counter=f__Alteromonadaceae--2||f__Beijerinckiaceae--1||f__Planococcaceae--3:capture_genus_counter=g__Alteromonas--2||g__Bosea--1||g__Lysinibacillus--3:capture_order_counter=o__Bacillales_A--3||o__Enterobacterales--2||o__Rhizobiales--1:capture_phylum_counter=p__Firmicutes--3||p__Proteobacteria--3:capture_species_counter=s__Alteromonas mangrovi--2||s__Bosea sp900470775--1||s__Lysinibacillus sp009724685--3:evalue_avg=1.1297666666666727e-42:evalue_max=3.33e-42:evalue_min=1.8e-56:evalue_std=1.9056886323146583e-42:evalue_sum=3.389300000000018e-42:gapopen_avg=0.0:gapopen_max=0.0:gapopen_min=0.0:gapopen_std=0.0:gapopen_sum=0.0:gtdb_class_counter=:gtdb_domain_counter=:gtdb_family_counter=:gtdb_genus_counter=:gtdb_order_counter=:gtdb_phylum_counter=:gtdb_species_counter=:heptad_counter=MCP-36H--6:lbd_counter=:length_avg=117.33333333333333:length_max=152.0:length_min=98.0:length_std=30.088757590391353:length_sum=352.0:mismatch_avg=28.666666666666668:mismatch_max=46.0:mismatch_min=19.0:mismatch_std=15.044378795195676:mismatch_sum=86.0:name=N681563:qcovhsp_avg=100.0:qcovhsp_max=100.0:qcovhsp_min=100.0:qcovhsp_std=0.0:qcovhsp_sum=300.0:qend_avg=117.33333333333333:qend_max=152.0:qend_min=98.0:qend_std=30.088757590391353:qend_sum=352.0:qstart_avg=1.0:qstart_max=1.0:qstart_min=1.0:qstart_std=0.0:qstart_sum=3.0:ref_name_counter=GB_GCA_005777315.1_protein.faa_SXMN01000135.1_8@PF00015_full_PFAM.86.283--1||GB_GCA_016235555.1_protein.faa_JACRKC010000063.1_47@PF00015_full_PFAM.403.590--2:scovhsp_avg=61.366666666666674:scovhsp_max=77.2:scovhsp_min=52.4:scovhsp_std=13.75221194329601:scovhsp_sum=184.10000000000002:send_avg=127.33333333333333:send_max=162.0:send_min=110.0:send_std=30.02221399786054:send_sum=382.0:sstart_avg=11.0:sstart_max=13.0:sstart_min=9.0:sstart_std=2.0:sstart_sum=33.0])0.959:0.118484[&&NHX:Sample_counter=rhiztom1--7:Type_counter=capture--7:besthit_avg=76.56666666666666:besthit_max=80.6:besthit_min=69.7:besthit_std=5.976899976855336:besthit_sum=229.7:bitscore_avg=151.66666666666666:bitscore_max=176.0:bitscore_min=137.0:bitscore_std=21.221058723196006:bitscore_sum=455.0:capture_class_counter=c__Alphaproteobacteria--1||c__Bacilli--4||c__Gammaproteobacteria--2:capture_domain_counter=d__Bacteria--7:capture_family_counter=f__Alteromonadaceae--2||f__Beijerinckiaceae--1||f__Planococcaceae--4:capture_genus_counter=g__Alteromonas--2||g__Bosea--1||g__Lysinibacillus--4:capture_order_counter=o__Bacillales_A--4||o__Enterobacterales--2||o__Rhizobiales--1:capture_phylum_counter=p__Firmicutes--4||p__Proteobacteria--3:capture_species_counter=s__Alteromonas mangrovi--2||s__Bosea sp900470775--1||s__Lysinibacillus sp009724685--4:evalue_avg=1.1297666666666727e-42:evalue_max=3.33e-42:evalue_min=1.8e-56:evalue_std=1.9056886323146583e-42:evalue_sum=3.389300000000018e-42:gapopen_avg=0.0:gapopen_max=0.0:gapopen_min=0.0:gapopen_std=0.0:gapopen_sum=0.0:gtdb_class_counter=:gtdb_domain_counter=:gtdb_family_counter=:gtdb_genus_counter=:gtdb_order_counter=:gtdb_phylum_counter=:gtdb_species_counter=:heptad_counter=MCP-36H--7:lbd_counter=:length_avg=117.33333333333333:length_max=152.0:length_min=98.0:length_std=30.088757590391353:length_sum=352.0:mismatch_avg=28.666666666666668:mismatch_max=46.0:mismatch_min=19.0:mismatch_std=15.044378795195676:mismatch_sum=86.0:name=N681564:qcovhsp_avg=100.0:qcovhsp_max=100.0:qcovhsp_min=100.0:qcovhsp_std=0.0:qcovhsp_sum=300.0:qend_avg=117.33333333333333:qend_max=152.0:qend_min=98.0:qend_std=30.088757590391353:qend_sum=352.0:qstart_avg=1.0:qstart_max=1.0:qstart_min=1.0:qstart_std=0.0:qstart_sum=3.0:ref_name_counter=GB_GCA_005777315.1_protein.faa_SXMN01000135.1_8@PF00015_full_PFAM.86.283--1||GB_GCA_016235555.1_protein.faa_JACRKC010000063.1_47@PF00015_full_PFAM.403.590--2:scovhsp_avg=61.366666666666674:scovhsp_max=77.2:scovhsp_min=52.4:scovhsp_std=13.75221194329601:scovhsp_sum=184.10000000000002:send_avg=127.33333333333333:send_max=162.0:send_min=110.0:send_std=30.02221399786054:send_sum=382.0:sstart_avg=11.0:sstart_max=13.0:sstart_min=9.0:sstart_std=2.0:sstart_sum=33.0])0.849:0.0285657[&&NHX:Sample_counter=rhiztom1--7:Type_counter=GTDB--1||capture--7:besthit_avg=76.56666666666666:besthit_max=80.6:besthit_min=69.7:besthit_std=5.976899976855336:besthit_sum=229.7:bitscore_avg=151.66666666666666:bitscore_max=176.0:bitscore_min=137.0:bitscore_std=21.221058723196006:bitscore_sum=455.0:capture_class_counter=c__Alphaproteobacteria--1||c__Bacilli--4||c__Gammaproteobacteria--2:capture_domain_counter=d__Bacteria--7:capture_family_counter=f__Alteromonadaceae--2||f__Beijerinckiaceae--1||f__Planococcaceae--4:capture_genus_counter=g__Alteromonas--2||g__Bosea--1||g__Lysinibacillus--4:capture_order_counter=o__Bacillales_A--4||o__Enterobacterales--2||o__Rhizobiales--1:capture_phylum_counter=p__Firmicutes--4||p__Proteobacteria--3:capture_species_counter=s__Alteromonas mangrovi--2||s__Bosea sp900470775--1||s__Lysinibacillus sp009724685--4:evalue_avg=1.1297666666666727e-42:evalue_max=3.33e-42:evalue_min=1.8e-56:evalue_std=1.9056886323146583e-42:evalue_sum=3.389300000000018e-42:gapopen_avg=0.0:gapopen_max=0.0:gapopen_min=0.0:gapopen_std=0.0:gapopen_sum=0.0:gtdb_class_counter=c__Verrucomicrobiae--1:gtdb_domain_counter=d__Bacteria--1:gtdb_family_counter=f__Opitutaceae--1:gtdb_genus_counter=g__ER46--1:gtdb_order_counter=o__Opitutales--1:gtdb_phylum_counter=p__Verrucomicrobiota--1:gtdb_species_counter=s__ER46 sp016222805--1:heptad_counter=MCP-36H--8:lbd_counter=:lca_tree=s__ER46 sp016222805:length_avg=117.33333333333333:length_max=152.0:length_min=98.0:length_std=30.088757590391353:length_sum=352.0:mismatch_avg=28.666666666666668:mismatch_max=46.0:mismatch_min=19.0:mismatch_std=15.044378795195676:mismatch_sum=86.0:name=N681565:qcovhsp_avg=100.0:qcovhsp_max=100.0:qcovhsp_min=100.0:qcovhsp_std=0.0:qcovhsp_sum=300.0:qend_avg=117.33333333333333:qend_max=152.0:qend_min=98.0:qend_std=30.088757590391353:qend_sum=352.0:qstart_avg=1.0:qstart_max=1.0:qstart_min=1.0:qstart_std=0.0:qstart_sum=3.0:ref_name_counter=GB_GCA_005777315.1_protein.faa_SXMN01000135.1_8@PF00015_full_PFAM.86.283--1||GB_GCA_016235555.1_protein.faa_JACRKC010000063.1_47@PF00015_full_PFAM.403.590--2:scovhsp_avg=61.366666666666674:scovhsp_max=77.2:scovhsp_min=52.4:scovhsp_std=13.75221194329601:scovhsp_sum=184.10000000000002:send_avg=127.33333333333333:send_max=162.0:send_min=110.0:send_std=30.02221399786054:send_sum=382.0:sstart_avg=11.0:sstart_max=13.0:sstart_min=9.0:sstart_std=2.0:sstart_sum=33.0])0.744:0.0107973[&&NHX:Sample_counter=rhiztom1--8||rhiztom2--5||rhiztom3--2:Type_counter=GTDB--5||capture--15:besthit_avg=80.41:besthit_max=84.5:besthit_min=69.7:besthit_std=4.553008773205789:besthit_sum=804.1:bitscore_avg=178.1:bitscore_max=224.0:bitscore_min=137.0:bitscore_std=32.71577940722523:bitscore_sum=1781.0:capture_class_counter=c__Alphaproteobacteria--4||c__Bacilli--4||c__Gammaproteobacteria--4||c__Gemmatimonadetes--1||c__Halobacteria--1||c__Spirochaetia--1:capture_domain_counter=d__Archaea--1||d__Bacteria--14:capture_family_counter=f__Alteromonadaceae--2||f__Beijerinckiaceae--2||f__Burkholderiaceae--1||f__Gemmatimonadaceae--1||f__Haloarculaceae--1||f__Planococcaceae--4||f__Rhizobiaceae--1||f__Shewanellaceae--1||f__Termitinemataceae--1||f__Xanthobacteraceae--1:capture_genus_counter=g__Alteromonas--2||g__Bosea--2||g__Bradyrhizobium--1||g__FEN-1250--1||g__Lysinibacillus--4||g__Natronomonas--1||g__Pseudoduganella--1||g__Rhizobium--1||g__Shewanella--1||g__Treponema_G--1:capture_order_counter=o__Bacillales_A--4||o__Burkholderiales--1||o__Enterobacterales--3||o__Gemmatimonadales--1||o__Halobacteriales--1||o__Rhizobiales--4||o__Treponematales--1:capture_phylum_counter=p__Firmicutes--4||p__Gemmatimonadota--1||p__Halobacteriota--1||p__Proteobacteria--8||p__Spirochaetota--1:capture_species_counter=s__Alteromonas mangrovi--2||s__Bosea sp900113835--1||s__Bosea sp900470775--1||s__Bradyrhizobium liaoningense_A--1||s__FEN-1250 sp013697785--1||s__Lysinibacillus sp009724685--4||s__Natronomonas sp018609665--1||s__Pseudoduganella violacea--1||s__Rhizobium sp900472625--1||s__Shewanella aestuarii--1||s__Treponema_G sp012517385--1:evalue_avg=3.4286000512000195e-43:evalue_max=3.33e-42:evalue_min=3.71e-75:evalue_std=1.0497846947981036e-42:evalue_sum=3.4286000512000194e-42:gapopen_avg=0.3:gapopen_max=3.0:gapopen_min=0.0:gapopen_std=0.9486832980505139:gapopen_sum=3.0:gtdb_class_counter=c__Verrucomicrobiae--5:gtdb_domain_counter=d__Bacteria--5:gtdb_family_counter=f__CAIMTB01--1||f__JADJPG01--1||f__Opitutaceae--1||f__UBA9464--2:gtdb_genus_counter=g__CAIMTB01--1||g__CAIWAH01--2||g__ER46--1||g__JADJPG01--1:gtdb_order_counter=o__Opitutales--1||o__Pedosphaerales--4:gtdb_phylum_counter=p__Verrucomicrobiota--5:gtdb_species_counter=s__CAIMTB01 sp016795425--1||s__CAIWAH01 sp903821635--1||s__CAIWAH01 sp903910585--1||s__ER46 sp016222805--1||s__JADJPG01 sp016713365--1:heptad_counter=MCP-36H--20:lbd_counter=:lca_tree=c__Verrucomicrobiae:length_avg=130.6:length_max=163.0:length_min=97.0:length_std=26.205173365408424:length_sum=1306.0:mismatch_avg=24.3:mismatch_max=46.0:mismatch_min=15.0:mismatch_std=9.47569991551489:mismatch_sum=243.0:name=N681566:qcovhsp_avg=99.53:qcovhsp_max=100.0:qcovhsp_min=97.4:qcovhsp_std=0.997830981011645:qcovhsp_sum=995.3:qend_avg=129.9:qend_max=156.0:qend_min=97.0:qend_std=25.322146652902696:qend_sum=1299.0:qstart_avg=1.0:qstart_max=1.0:qstart_min=1.0:qstart_std=0.0:qstart_sum=10.0:ref_name_counter=GB_GCA_005777315.1_protein.faa_SXMN01000135.1_8@PF00015_full_PFAM.86.283--1||GB_GCA_016235555.1_protein.faa_JACRKC010000063.1_47@PF00015_full_PFAM.403.590--2||GB_GCA_016713365.1_protein.faa_JADJPG010000063.1_29@PF00015_full_PFAM.392.596--2||GB_GCA_903821635.1_protein.faa_CAIJLV010000114.1_5@PF00015_full_PFAM.10.225--3||GB_GCA_903910585.1_protein.faa_CAIWAH010000339.1_1@PF00015_full_PFAM.2.170--2:scovhsp_avg=65.77000000000001:scovhsp_max=77.2:scovhsp_min=52.4:scovhsp_std=8.60246088821875:scovhsp_sum=657.7:send_avg=152.2:send_max=183.0:send_min=110.0:send_std=25.926391530210637:send_sum=1522.0:sstart_avg=23.5:sstart_max=45.0:sstart_min=9.0:sstart_std=11.890705987824646:sstart_sum=235.0],((163b7614-0f44-47ec-8908-79c99e6687be_1@MCPsignal.63.141:5e-09[&&NHX:Sample=rhiztom3:Type=capture:capture_class=c__Bacilli:capture_domain=d__Bacteria:capture_family=f__Amphibacillaceae:capture_genus=g__Paraliobacillus_A:capture_order=o__Bacillales_D:capture_phylum=p__Firmicutes:capture_species=s__Paraliobacillus_A zengyii:heptad=MCP-36H],(863b1c7e-1712-4808-958b-cbb65841b1f7_4@MCPsignal.23.92:0.0202114[&&NHX:Sample=rhiztom3:Type=capture:capture_class=c__Gammaproteobacteria:capture_domain=d__Bacteria:capture_family=f__Cycloclasticaceae:capture_genus=g__Cycloclasticus:capture_order=o__Methylococcales:capture_phylum=p__Proteobacteria:capture_species=s__Cycloclasticus sp016764415:heptad=MCP-36H],(0c0f4ff8-47d0-46b3-9d5b-aa4ffcdf043a_1@MCPsignal.42.184:0.0109848[&&NHX:Sample=rhiztom1:Type=capture:besthit=70.0:bitscore=172.0:capture_class=c__Gammaproteobacteria:capture_domain=d__Bacteria:capture_family=f__Burkholderiaceae:capture_genus=g__Rhizobacter:capture_order=o__Burkholderiales:capture_phylum=p__Proteobacteria:capture_species=s__Rhizobacter sp001425785:evalue=8.11e-55:gapopen=0.0:heptad=MCP-36H:length=140.0:mismatch=42.0:qcovhsp=98.6:qend=142.0:qstart=3.0:ref_name=GB_GCA_005777315.1_protein.faa_SXMN01000135.1_8@PF00015_full_PFAM.86.283:scovhsp=71.1:send=147.0:sstart=8.0],k127_410341_5@MCPsignal.2.119:0.0224047)0.764:0.0212935[&&NHX:Sample_counter=rhiztom1--1:Type_counter=capture--1:besthit_avg=70.0:besthit_max=70.0:besthit_min=70.0:besthit_std=0:besthit_sum=70.0:bitscore_avg=172.0:bitscore_max=172.0:bitscore_min=172.0:bitscore_std=0:bitscore_sum=172.0:capture_class_counter=c__Gammaproteobacteria--1:capture_domain_counter=d__Bacteria--1:capture_family_counter=f__Burkholderiaceae--1:capture_genus_counter=g__Rhizobacter--1:capture_order_counter=o__Burkholderiales--1:capture_phylum_counter=p__Proteobacteria--1:capture_species_counter=s__Rhizobacter sp001425785--1:evalue_avg=8.11e-55:evalue_max=8.11e-55:evalue_min=8.11e-55:evalue_std=0:evalue_sum=8.11e-55:gapopen_avg=0.0:gapopen_max=0.0:gapopen_min=0.0:gapopen_std=0:gapopen_sum=0.0:gtdb_class_counter=:gtdb_domain_counter=:gtdb_family_counter=:gtdb_genus_counter=:gtdb_order_counter=:gtdb_phylum_counter=:gtdb_species_counter=:heptad_counter=MCP-36H--1:lbd_counter=:length_avg=140.0:length_max=140.0:length_min=140.0:length_std=0:length_sum=140.0:mismatch_avg=42.0:mismatch_max=42.0:mismatch_min=42.0:mismatch_std=0:mismatch_sum=42.0:name=N681571:qcovhsp_avg=98.6:qcovhsp_max=98.6:qcovhsp_min=98.6:qcovhsp_std=0:qcovhsp_sum=98.6:qend_avg=142.0:qend_max=142.0:qend_min=142.0:qend_std=0:qend_sum=142.0:qstart_avg=3.0:qstart_max=3.0:qstart_min=3.0:qstart_std=0:qstart_sum=3.0:ref_name_counter=GB_GCA_005777315.1_protein.faa_SXMN01000135.1_8@PF00015_full_PFAM.86.283--1:scovhsp_avg=71.1:scovhsp_max=71.1:scovhsp_min=71.1:scovhsp_std=0:scovhsp_sum=71.1:send_avg=147.0:send_max=147.0:send_min=147.0:send_std=0:send_sum=147.0:sstart_avg=8.0:sstart_max=8.0:sstart_min=8.0:sstart_std=0:sstart_sum=8.0])0:5e-09[&&NHX:Sample_counter=rhiztom1--1||rhiztom3--1:Type_counter=capture--2:besthit_avg=70.0:besthit_max=70.0:besthit_min=70.0:besthit_std=0:besthit_sum=70.0:bitscore_avg=172.0:bitscore_max=172.0:bitscore_min=172.0:bitscore_std=0:bitscore_sum=172.0:capture_class_counter=c__Gammaproteobacteria--2:capture_domain_counter=d__Bacteria--2:capture_family_counter=f__Burkholderiaceae--1||f__Cycloclasticaceae--1:capture_genus_counter=g__Cycloclasticus--1||g__Rhizobacter--1:capture_order_counter=o__Burkholderiales--1||o__Methylococcales--1:capture_phylum_counter=p__Proteobacteria--2:capture_species_counter=s__Cycloclasticus sp016764415--1||s__Rhizobacter sp001425785--1:evalue_avg=8.11e-55:evalue_max=8.11e-55:evalue_min=8.11e-55:evalue_std=0:evalue_sum=8.11e-55:gapopen_avg=0.0:gapopen_max=0.0:gapopen_min=0.0:gapopen_std=0:gapopen_sum=0.0:gtdb_class_counter=:gtdb_domain_counter=:gtdb_family_counter=:gtdb_genus_counter=:gtdb_order_counter=:gtdb_phylum_counter=:gtdb_species_counter=:heptad_counter=MCP-36H--2:lbd_counter=:length_avg=140.0:length_max=140.0:length_min=140.0:length_std=0:length_sum=140.0:mismatch_avg=42.0:mismatch_max=42.0:mismatch_min=42.0:mismatch_std=0:mismatch_sum=42.0:name=N681572:qcovhsp_avg=98.6:qcovhsp_max=98.6:qcovhsp_min=98.6:qcovhsp_std=0:qcovhsp_sum=98.6:qend_avg=142.0:qend_max=142.0:qend_min=142.0:qend_std=0:qend_sum=142.0:qstart_avg=3.0:qstart_max=3.0:qstart_min=3.0:qstart_std=0:qstart_sum=3.0:ref_name_counter=GB_GCA_005777315.1_protein.faa_SXMN01000135.1_8@PF00015_full_PFAM.86.283--1:scovhsp_avg=71.1:scovhsp_max=71.1:scovhsp_min=71.1:scovhsp_std=0:scovhsp_sum=71.1:send_avg=147.0:send_max=147.0:send_min=147.0:send_std=0:send_sum=147.0:sstart_avg=8.0:sstart_max=8.0:sstart_min=8.0:sstart_std=0:sstart_sum=8.0])0.986:0.151648[&&NHX:Sample_counter=rhiztom1--1||rhiztom3--2:Type_counter=capture--3:besthit_avg=70.0:besthit_max=70.0:besthit_min=70.0:besthit_std=0:besthit_sum=70.0:bitscore_avg=172.0:bitscore_max=172.0:bitscore_min=172.0:bitscore_std=0:bitscore_sum=172.0:capture_class_counter=c__Bacilli--1||c__Gammaproteobacteria--2:capture_domain_counter=d__Bacteria--3:capture_family_counter=f__Amphibacillaceae--1||f__Burkholderiaceae--1||f__Cycloclasticaceae--1:capture_genus_counter=g__Cycloclasticus--1||g__Paraliobacillus_A--1||g__Rhizobacter--1:capture_order_counter=o__Bacillales_D--1||o__Burkholderiales--1||o__Methylococcales--1:capture_phylum_counter=p__Firmicutes--1||p__Proteobacteria--2:capture_species_counter=s__Cycloclasticus sp016764415--1||s__Paraliobacillus_A zengyii--1||s__Rhizobacter sp001425785--1:evalue_avg=8.11e-55:evalue_max=8.11e-55:evalue_min=8.11e-55:evalue_std=0:evalue_sum=8.11e-55:gapopen_avg=0.0:gapopen_max=0.0:gapopen_min=0.0:gapopen_std=0:gapopen_sum=0.0:gtdb_class_counter=:gtdb_domain_counter=:gtdb_family_counter=:gtdb_genus_counter=:gtdb_order_counter=:gtdb_phylum_counter=:gtdb_species_counter=:heptad_counter=MCP-36H--3:lbd_counter=:length_avg=140.0:length_max=140.0:length_min=140.0:length_std=0:length_sum=140.0:mismatch_avg=42.0:mismatch_max=42.0:mismatch_min=42.0:mismatch_std=0:mismatch_sum=42.0:name=N681573:qcovhsp_avg=98.6:qcovhsp_max=98.6:qcovhsp_min=98.6:qcovhsp_std=0:qcovhsp_sum=98.6:qend_avg=142.0:qend_max=142.0:qend_min=142.0:qend_std=0:qend_sum=142.0:qstart_avg=3.0:qstart_max=3.0:qstart_min=3.0:qstart_std=0:qstart_sum=3.0:ref_name_counter=GB_GCA_005777315.1_protein.faa_SXMN01000135.1_8@PF00015_full_PFAM.86.283--1:scovhsp_avg=71.1:scovhsp_max=71.1:scovhsp_min=71.1:scovhsp_std=0:scovhsp_sum=71.1:send_avg=147.0:send_max=147.0:send_min=147.0:send_std=0:send_sum=147.0:sstart_avg=8.0:sstart_max=8.0:sstart_min=8.0:sstart_std=0:sstart_sum=8.0],GB_GCA_016199985.1_protein.faa_JACQFQ010000012.1_23@PF00015_full_PFAM.272.470:0.176146[&&NHX:Type=GTDB:gtdb_class=c__Verrucomicrobiae:gtdb_domain=d__Bacteria:gtdb_family=f__UBA11320:gtdb_genus=g__UBA11320:gtdb_order=o__Pedosphaerales:gtdb_phylum=p__Verrucomicrobiota:gtdb_species=s__UBA11320 sp016199985:heptad=MCP-36H:species=d__Bacteria_p__Verrucomicrobiota_c__Verrucomicrobiae_o__Pedosphaerales_f__UBA11320_g__UBA11320_s__UBA11320 sp016199985])0.032:0.0444493[&&NHX:Sample_counter=rhiztom1--1||rhiztom3--2:Type_counter=GTDB--1||capture--3:besthit_avg=70.0:besthit_max=70.0:besthit_min=70.0:besthit_std=0:besthit_sum=70.0:bitscore_avg=172.0:bitscore_max=172.0:bitscore_min=172.0:bitscore_std=0:bitscore_sum=172.0:capture_class_counter=c__Bacilli--1||c__Gammaproteobacteria--2:capture_domain_counter=d__Bacteria--3:capture_family_counter=f__Amphibacillaceae--1||f__Burkholderiaceae--1||f__Cycloclasticaceae--1:capture_genus_counter=g__Cycloclasticus--1||g__Paraliobacillus_A--1||g__Rhizobacter--1:capture_order_counter=o__Bacillales_D--1||o__Burkholderiales--1||o__Methylococcales--1:capture_phylum_counter=p__Firmicutes--1||p__Proteobacteria--2:capture_species_counter=s__Cycloclasticus sp016764415--1||s__Paraliobacillus_A zengyii--1||s__Rhizobacter sp001425785--1:evalue_avg=8.11e-55:evalue_max=8.11e-55:evalue_min=8.11e-55:evalue_std=0:evalue_sum=8.11e-55:gapopen_avg=0.0:gapopen_max=0.0:gapopen_min=0.0:gapopen_std=0:gapopen_sum=0.0:gtdb_class_counter=c__Verrucomicrobiae--1:gtdb_domain_counter=d__Bacteria--1:gtdb_family_counter=f__UBA11320--1:gtdb_genus_counter=g__UBA11320--1:gtdb_order_counter=o__Pedosphaerales--1:gtdb_phylum_counter=p__Verrucomicrobiota--1:gtdb_species_counter=s__UBA11320 sp016199985--1:heptad_counter=MCP-36H--4:lbd_counter=:lca_tree=s__UBA11320 sp016199985:length_avg=140.0:length_max=140.0:length_min=140.0:length_std=0:length_sum=140.0:mismatch_avg=42.0:mismatch_max=42.0:mismatch_min=42.0:mismatch_std=0:mismatch_sum=42.0:name=N681575:qcovhsp_avg=98.6:qcovhsp_max=98.6:qcovhsp_min=98.6:qcovhsp_std=0:qcovhsp_sum=98.6:qend_avg=142.0:qend_max=142.0:qend_min=142.0:qend_std=0:qend_sum=142.0:qstart_avg=3.0:qstart_max=3.0:qstart_min=3.0:qstart_std=0:qstart_sum=3.0:ref_name_counter=GB_GCA_005777315.1_protein.faa_SXMN01000135.1_8@PF00015_full_PFAM.86.283--1:scovhsp_avg=71.1:scovhsp_max=71.1:scovhsp_min=71.1:scovhsp_std=0:scovhsp_sum=71.1:send_avg=147.0:send_max=147.0:send_min=147.0:send_std=0:send_sum=147.0:sstart_avg=8.0:sstart_max=8.0:sstart_min=8.0:sstart_std=0:sstart_sum=8.0])0.409:0.0123825[&&NHX:Sample_counter=rhiztom1--9||rhiztom2--5||rhiztom3--4:Type_counter=GTDB--6||capture--18:besthit_avg=79.46363636363637:besthit_max=84.5:besthit_min=69.7:besthit_std=5.3393394211780025:besthit_sum=874.1:bitscore_avg=177.54545454545453:bitscore_max=224.0:bitscore_min=137.0:bitscore_std=31.09136097491918:bitscore_sum=1953.0:capture_class_counter=c__Alphaproteobacteria--4||c__Bacilli--5||c__Gammaproteobacteria--6||c__Gemmatimonadetes--1||c__Halobacteria--1||c__Spirochaetia--1:capture_domain_counter=d__Archaea--1||d__Bacteria--17:capture_family_counter=f__Alteromonadaceae--2||f__Amphibacillaceae--1||f__Beijerinckiaceae--2||f__Burkholderiaceae--2||f__Cycloclasticaceae--1||f__Gemmatimonadaceae--1||f__Haloarculaceae--1||f__Planococcaceae--4||f__Rhizobiaceae--1||f__Shewanellaceae--1||f__Termitinemataceae--1||f__Xanthobacteraceae--1:capture_genus_counter=g__Alteromonas--2||g__Bosea--2||g__Bradyrhizobium--1||g__Cycloclasticus--1||g__FEN-1250--1||g__Lysinibacillus--4||g__Natronomonas--1||g__Paraliobacillus_A--1||g__Pseudoduganella--1||g__Rhizobacter--1||g__Rhizobium--1||g__Shewanella--1||g__Treponema_G--1:capture_order_counter=o__Bacillales_A--4||o__Bacillales_D--1||o__Burkholderiales--2||o__Enterobacterales--3||o__Gemmatimonadales--1||o__Halobacteriales--1||o__Methylococcales--1||o__Rhizobiales--4||o__Treponematales--1:capture_phylum_counter=p__Firmicutes--5||p__Gemmatimonadota--1||p__Halobacteriota--1||p__Proteobacteria--10||p__Spirochaetota--1:capture_species_counter=s__Alteromonas mangrovi--2||s__Bosea sp900113835--1||s__Bosea sp900470775--1||s__Bradyrhizobium liaoningense_A--1||s__Cycloclasticus sp016764415--1||s__FEN-1250 sp013697785--1||s__Lysinibacillus sp009724685--4||s__Natronomonas sp018609665--1||s__Paraliobacillus_A zengyii--1||s__Pseudoduganella violacea--1||s__Rhizobacter sp001425785--1||s__Rhizobium sp900472625--1||s__Shewanella aestuarii--1||s__Treponema_G sp012517385--1:evalue_avg=3.1169091374553006e-43:evalue_max=3.33e-42:evalue_min=3.71e-75:evalue_std=1.0012640759147032e-42:evalue_sum=3.4286000512008306e-42:gapopen_avg=0.2727272727272727:gapopen_max=3.0:gapopen_min=0.0:gapopen_std=0.9045340337332909:gapopen_sum=3.0:gtdb_class_counter=c__Verrucomicrobiae--6:gtdb_domain_counter=d__Bacteria--6:gtdb_family_counter=f__CAIMTB01--1||f__JADJPG01--1||f__Opitutaceae--1||f__UBA11320--1||f__UBA9464--2:gtdb_genus_counter=g__CAIMTB01--1||g__CAIWAH01--2||g__ER46--1||g__JADJPG01--1||g__UBA11320--1:gtdb_order_counter=o__Opitutales--1||o__Pedosphaerales--5:gtdb_phylum_counter=p__Verrucomicrobiota--6:gtdb_species_counter=s__CAIMTB01 sp016795425--1||s__CAIWAH01 sp903821635--1||s__CAIWAH01 sp903910585--1||s__ER46 sp016222805--1||s__JADJPG01 sp016713365--1||s__UBA11320 sp016199985--1:heptad_counter=MCP-36H--24:lbd_counter=:lca_tree=c__Verrucomicrobiae:length_avg=131.45454545454547:length_max=163.0:length_min=97.0:length_std=25.021445347396046:length_sum=1446.0:mismatch_avg=25.90909090909091:mismatch_max=46.0:mismatch_min=15.0:mismatch_std=10.454229244229776:mismatch_sum=285.0:name=N681576:qcovhsp_avg=99.44545454545455:qcovhsp_max=100.0:qcovhsp_min=97.4:qcovhsp_std=0.9872827724250383:qcovhsp_sum=1093.9:qend_avg=131.0:qend_max=156.0:qend_min=97.0:qend_std=24.298148077579903:qend_sum=1441.0:qstart_avg=1.1818181818181819:qstart_max=3.0:qstart_min=1.0:qstart_std=0.6030226891555273:qstart_sum=13.0:ref_name_counter=GB_GCA_005777315.1_protein.faa_SXMN01000135.1_8@PF00015_full_PFAM.86.283--2||GB_GCA_016235555.1_protein.faa_JACRKC010000063.1_47@PF00015_full_PFAM.403.590--2||GB_GCA_016713365.1_protein.faa_JADJPG010000063.1_29@PF00015_full_PFAM.392.596--2||GB_GCA_903821635.1_protein.faa_CAIJLV010000114.1_5@PF00015_full_PFAM.10.225--3||GB_GCA_903910585.1_protein.faa_CAIWAH010000339.1_1@PF00015_full_PFAM.2.170--2:scovhsp_avg=66.25454545454546:scovhsp_max=77.2:scovhsp_min=52.4:scovhsp_std=8.317735705871355:scovhsp_sum=728.8000000000001:send_avg=151.72727272727272:send_max=183.0:send_min=110.0:send_std=24.645855266518584:send_sum=1669.0:sstart_avg=22.09090909090909:sstart_max=45.0:sstart_min=8.0:sstart_std=12.210278829367866:sstart_sum=243.0])0.459:0.0238125[&&NHX:Sample_counter=rhiztom1--9||rhiztom2--5||rhiztom3--4:Type_counter=GTDB--7||capture--18:besthit_avg=79.46363636363637:besthit_max=84.5:besthit_min=69.7:besthit_std=5.3393394211780025:besthit_sum=874.1:bitscore_avg=177.54545454545453:bitscore_max=224.0:bitscore_min=137.0:bitscore_std=31.091360974919183:bitscore_sum=1953.0:capture_class_counter=c__Alphaproteobacteria--4||c__Bacilli--5||c__Gammaproteobacteria--6||c__Gemmatimonadetes--1||c__Halobacteria--1||c__Spirochaetia--1:capture_domain_counter=d__Archaea--1||d__Bacteria--17:capture_family_counter=f__Alteromonadaceae--2||f__Amphibacillaceae--1||f__Beijerinckiaceae--2||f__Burkholderiaceae--2||f__Cycloclasticaceae--1||f__Gemmatimonadaceae--1||f__Haloarculaceae--1||f__Planococcaceae--4||f__Rhizobiaceae--1||f__Shewanellaceae--1||f__Termitinemataceae--1||f__Xanthobacteraceae--1:capture_genus_counter=g__Alteromonas--2||g__Bosea--2||g__Bradyrhizobium--1||g__Cycloclasticus--1||g__FEN-1250--1||g__Lysinibacillus--4||g__Natronomonas--1||g__Paraliobacillus_A--1||g__Pseudoduganella--1||g__Rhizobacter--1||g__Rhizobium--1||g__Shewanella--1||g__Treponema_G--1:capture_order_counter=o__Bacillales_A--4||o__Bacillales_D--1||o__Burkholderiales--2||o__Enterobacterales--3||o__Gemmatimonadales--1||o__Halobacteriales--1||o__Methylococcales--1||o__Rhizobiales--4||o__Treponematales--1:capture_phylum_counter=p__Firmicutes--5||p__Gemmatimonadota--1||p__Halobacteriota--1||p__Proteobacteria--10||p__Spirochaetota--1:capture_species_counter=s__Alteromonas mangrovi--2||s__Bosea sp900113835--1||s__Bosea sp900470775--1||s__Bradyrhizobium liaoningense_A--1||s__Cycloclasticus sp016764415--1||s__FEN-1250 sp013697785--1||s__Lysinibacillus sp009724685--4||s__Natronomonas sp018609665--1||s__Paraliobacillus_A zengyii--1||s__Pseudoduganella violacea--1||s__Rhizobacter sp001425785--1||s__Rhizobium sp900472625--1||s__Shewanella aestuarii--1||s__Treponema_G sp012517385--1:evalue_avg=3.116909137455301e-43:evalue_max=3.33e-42:evalue_min=3.71e-75:evalue_std=1.0012640759147032e-42:evalue_sum=3.428600051200831e-42:gapopen_avg=0.2727272727272727:gapopen_max=3.0:gapopen_min=0.0:gapopen_std=0.9045340337332909:gapopen_sum=3.0:gtdb_class_counter=c__Verrucomicrobiae--7:gtdb_domain_counter=d__Bacteria--7:gtdb_family_counter=f__CAIMTB01--1||f__JADJPG01--1||f__Opitutaceae--1||f__RI-55--1||f__UBA11320--1||f__UBA9464--2:gtdb_genus_counter=g__CAIMTB01--1||g__CAIWAH01--2||g__ER46--1||g__JADJPG01--1||g__RI-55--1||g__UBA11320--1:gtdb_order_counter=o__Opitutales--1||o__Pedosphaerales--6:gtdb_phylum_counter=p__Verrucomicrobiota--7:gtdb_species_counter=s__CAIMTB01 sp016795425--1||s__CAIWAH01 sp903821635--1||s__CAIWAH01 sp903910585--1||s__ER46 sp016222805--1||s__JADJPG01 sp016713365--1||s__RI-55 sp016124235--1||s__UBA11320 sp016199985--1:heptad_counter=MCP-36H--25:lbd_counter=:lca_tree=c__Verrucomicrobiae:length_avg=131.45454545454547:length_max=163.0:length_min=97.0:length_std=25.021445347396046:length_sum=1446.0:mismatch_avg=25.90909090909091:mismatch_max=46.0:mismatch_min=15.0:mismatch_std=10.454229244229776:mismatch_sum=285.0:name=N681577:qcovhsp_avg=99.44545454545455:qcovhsp_max=100.0:qcovhsp_min=97.4:qcovhsp_std=0.9872827724250383:qcovhsp_sum=1093.9:qend_avg=131.0:qend_max=156.0:qend_min=97.0:qend_std=24.298148077579903:qend_sum=1441.0:qstart_avg=1.1818181818181819:qstart_max=3.0:qstart_min=1.0:qstart_std=0.6030226891555273:qstart_sum=13.0:ref_name_counter=GB_GCA_005777315.1_protein.faa_SXMN01000135.1_8@PF00015_full_PFAM.86.283--2||GB_GCA_016235555.1_protein.faa_JACRKC010000063.1_47@PF00015_full_PFAM.403.590--2||GB_GCA_016713365.1_protein.faa_JADJPG010000063.1_29@PF00015_full_PFAM.392.596--2||GB_GCA_903821635.1_protein.faa_CAIJLV010000114.1_5@PF00015_full_PFAM.10.225--3||GB_GCA_903910585.1_protein.faa_CAIWAH010000339.1_1@PF00015_full_PFAM.2.170--2:scovhsp_avg=66.25454545454546:scovhsp_max=77.2:scovhsp_min=52.4:scovhsp_std=8.317735705871355:scovhsp_sum=728.8000000000002:send_avg=151.72727272727272:send_max=183.0:send_min=110.0:send_std=24.645855266518584:send_sum=1669.0:sstart_avg=22.09090909090909:sstart_max=45.0:sstart_min=8.0:sstart_std=12.210278829367866:sstart_sum=243.0])0.94:0.066567[&&NHX:Sample_counter=rhiztom1--12||rhiztom2--7||rhiztom3--4:Type_counter=GTDB--7||capture--23:besthit_avg=78.53571428571429:besthit_max=84.5:besthit_min=69.7:besthit_std=5.068546619610481:besthit_sum=1099.5:bitscore_avg=175.35714285714286:bitscore_max=224.0:bitscore_min=137.0:bitscore_std=28.264158175375353:bitscore_sum=2455.0:capture_class_counter=c__Alphaproteobacteria--8||c__Bacilli--5||c__Gammaproteobacteria--7||c__Gemmatimonadetes--1||c__Halobacteria--1||c__Spirochaetia--1:capture_domain_counter=d__Archaea--1||d__Bacteria--22:capture_family_counter=f__Alteromonadaceae--2||f__Amphibacillaceae--1||f__Beijerinckiaceae--2||f__Burkholderiaceae--3||f__Cycloclasticaceae--1||f__Gemmatimonadaceae--1||f__Haloarculaceae--1||f__Planococcaceae--4||f__Rhizobiaceae--1||f__Shewanellaceae--1||f__Sphingomonadaceae--4||f__Termitinemataceae--1||f__Xanthobacteraceae--1:capture_genus_counter=g__Alteromonas--2||g__Bosea--2||g__Bradyrhizobium--1||g__Cupriavidus--1||g__Cycloclasticus--1||g__FEN-1250--1||g__Lysinibacillus--4||g__Natronomonas--1||g__Paraliobacillus_A--1||g__Pseudoduganella--1||g__Rhizobacter--1||g__Rhizobium--1||g__Shewanella--1||g__Sphingomonas--4||g__Treponema_G--1:capture_order_counter=o__Bacillales_A--4||o__Bacillales_D--1||o__Burkholderiales--3||o__Enterobacterales--3||o__Gemmatimonadales--1||o__Halobacteriales--1||o__Methylococcales--1||o__Rhizobiales--4||o__Sphingomonadales--4||o__Treponematales--1:capture_phylum_counter=p__Firmicutes--5||p__Gemmatimonadota--1||p__Halobacteriota--1||p__Proteobacteria--15||p__Spirochaetota--1:capture_species_counter=s__Alteromonas mangrovi--2||s__Bosea sp900113835--1||s__Bosea sp900470775--1||s__Bradyrhizobium liaoningense_A--1||s__Cupriavidus sp001652915--1||s__Cycloclasticus sp016764415--1||s__FEN-1250 sp013697785--1||s__Lysinibacillus sp009724685--4||s__Natronomonas sp018609665--1||s__Paraliobacillus_A zengyii--1||s__Pseudoduganella violacea--1||s__Rhizobacter sp001425785--1||s__Rhizobium sp900472625--1||s__Shewanella aestuarii--1||s__Sphingomonas hominis--4||s__Treponema_G sp012517385--1:evalue_avg=2.4490001452148798e-43:evalue_max=3.33e-42:evalue_min=3.71e-75:evalue_std=8.88139660726643e-43:evalue_sum=3.4286002033008315e-42:gapopen_avg=0.21428571428571427:gapopen_max=3.0:gapopen_min=0.0:gapopen_std=0.8017837257372732:gapopen_sum=3.0:gtdb_class_counter=c__Verrucomicrobiae--7:gtdb_domain_counter=d__Bacteria--7:gtdb_family_counter=f__CAIMTB01--1||f__JADJPG01--1||f__Opitutaceae--1||f__RI-55--1||f__UBA11320--1||f__UBA9464--2:gtdb_genus_counter=g__CAIMTB01--1||g__CAIWAH01--2||g__ER46--1||g__JADJPG01--1||g__RI-55--1||g__UBA11320--1:gtdb_order_counter=o__Opitutales--1||o__Pedosphaerales--6:gtdb_phylum_counter=p__Verrucomicrobiota--7:gtdb_species_counter=s__CAIMTB01 sp016795425--1||s__CAIWAH01 sp903821635--1||s__CAIWAH01 sp903910585--1||s__ER46 sp016222805--1||s__JADJPG01 sp016713365--1||s__RI-55 sp016124235--1||s__UBA11320 sp016199985--1:heptad_counter=MCP-36H--30:lbd_counter=:lca_tree=c__Verrucomicrobiae:length_avg=131.35714285714286:length_max=163.0:length_min=97.0:length_std=22.42802897083209:length_sum=1839.0:mismatch_avg=27.357142857142858:mismatch_max=46.0:mismatch_min=15.0:mismatch_std=9.771285584713098:mismatch_sum=383.0:name=N681578:qcovhsp_avg=99.45:qcovhsp_max=100.0:qcovhsp_min=97.4:qcovhsp_std=0.9386979525671943:qcovhsp_sum=1392.3:qend_avg=131.14285714285714:qend_max=156.0:qend_min=97.0:qend_std=21.742751728961373:qend_sum=1836.0:qstart_avg=1.2857142857142858:qstart_max=3.0:qstart_min=1.0:qstart_std=0.7262730392025629:qstart_sum=18.0:ref_name_counter=GB_GCA_005777315.1_protein.faa_SXMN01000135.1_8@PF00015_full_PFAM.86.283--2||GB_GCA_016235555.1_protein.faa_JACRKC010000063.1_47@PF00015_full_PFAM.403.590--2||GB_GCA_016713365.1_protein.faa_JADJPG010000063.1_29@PF00015_full_PFAM.392.596--2||GB_GCA_903821635.1_protein.faa_CAIJLV010000114.1_5@PF00015_full_PFAM.10.225--5||GB_GCA_903910585.1_protein.faa_CAIWAH010000339.1_1@PF00015_full_PFAM.2.170--3:scovhsp_avg=66.2357142857143:scovhsp_max=77.2:scovhsp_min=52.4:scovhsp_std=7.701309293565922:scovhsp_sum=927.3000000000001:send_avg=152.0:send_max=183.0:send_min=110.0:send_std=24.816247779351208:send_sum=2128.0:sstart_avg=22.285714285714285:sstart_max=45.0:sstart_min=1.0:sstart_std=13.274779855793476:sstart_sum=312.0],(GB_GCA_016795425.1_protein.faa_JAEUHG010000067.1_21@PF00015_full_PFAM.599.780:0.166328[&&NHX:Type=GTDB:gtdb_class=c__Verrucomicrobiae:gtdb_domain=d__Bacteria:gtdb_family=f__CAIMTB01:gtdb_genus=g__CAIMTB01:gtdb_order=o__Pedosphaerales:gtdb_phylum=p__Verrucomicrobiota:gtdb_species=s__CAIMTB01 sp016795425:heptad=MCP-36H:species=d__Bacteria_p__Verrucomicrobiota_c__Verrucomicrobiae_o__Pedosphaerales_f__CAIMTB01_g__CAIMTB01_s__CAIMTB01 sp016795425],GB_GCA_016795425.1_protein.faa_JAEUHG010000023.1_1@PF00015_full_PFAM.275.474:0.193958[&&NHX:Type=GTDB:gtdb_class=c__Verrucomicrobiae:gtdb_domain=d__Bacteria:gtdb_family=f__CAIMTB01:gtdb_genus=g__CAIMTB01:gtdb_order=o__Pedosphaerales:gtdb_phylum=p__Verrucomicrobiota:gtdb_species=s__CAIMTB01 sp016795425:heptad=MCP-36H:species=d__Bacteria_p__Verrucomicrobiota_c__Verrucomicrobiae_o__Pedosphaerales_f__CAIMTB01_g__CAIMTB01_s__CAIMTB01 sp016795425])0.464:0.0642969[&&NHX:Sample_counter=:Type_counter=GTDB--2:capture_class_counter=:capture_domain_counter=:capture_family_counter=:capture_genus_counter=:capture_order_counter=:capture_phylum_counter=:capture_species_counter=:evoltype=D:gtdb_class_counter=c__Verrucomicrobiae--2:gtdb_domain_counter=d__Bacteria--2:gtdb_family_counter=f__CAIMTB01--2:gtdb_genus_counter=g__CAIMTB01--2:gtdb_order_counter=o__Pedosphaerales--2:gtdb_phylum_counter=p__Verrucomicrobiota--2:gtdb_species_counter=s__CAIMTB01 sp016795425--2:heptad_counter=MCP-36H--2:lbd_counter=:lca=d__Bacteria:lca_tree=s__CAIMTB01 sp016795425:name=N681581:ref_name_counter=])0.71:0.0388023[&&NHX:Sample_counter=rhiztom1--12||rhiztom2--7||rhiztom3--4:Type_counter=GTDB--9||capture--23:besthit_avg=78.53571428571429:besthit_max=84.5:besthit_min=69.7:besthit_std=5.068546619610481:besthit_sum=1099.5:bitscore_avg=175.35714285714286:bitscore_max=224.0:bitscore_min=137.0:bitscore_std=28.264158175375353:bitscore_sum=2455.0:capture_class_counter=c__Alphaproteobacteria--8||c__Bacilli--5||c__Gammaproteobacteria--7||c__Gemmatimonadetes--1||c__Halobacteria--1||c__Spirochaetia--1:capture_domain_counter=d__Archaea--1||d__Bacteria--22:capture_family_counter=f__Alteromonadaceae--2||f__Amphibacillaceae--1||f__Beijerinckiaceae--2||f__Burkholderiaceae--3||f__Cycloclasticaceae--1||f__Gemmatimonadaceae--1||f__Haloarculaceae--1||f__Planococcaceae--4||f__Rhizobiaceae--1||f__Shewanellaceae--1||f__Sphingomonadaceae--4||f__Termitinemataceae--1||f__Xanthobacteraceae--1:capture_genus_counter=g__Alteromonas--2||g__Bosea--2||g__Bradyrhizobium--1||g__Cupriavidus--1||g__Cycloclasticus--1||g__FEN-1250--1||g__Lysinibacillus--4||g__Natronomonas--1||g__Paraliobacillus_A--1||g__Pseudoduganella--1||g__Rhizobacter--1||g__Rhizobium--1||g__Shewanella--1||g__Sphingomonas--4||g__Treponema_G--1:capture_order_counter=o__Bacillales_A--4||o__Bacillales_D--1||o__Burkholderiales--3||o__Enterobacterales--3||o__Gemmatimonadales--1||o__Halobacteriales--1||o__Methylococcales--1||o__Rhizobiales--4||o__Sphingomonadales--4||o__Treponematales--1:capture_phylum_counter=p__Firmicutes--5||p__Gemmatimonadota--1||p__Halobacteriota--1||p__Proteobacteria--15||p__Spirochaetota--1:capture_species_counter=s__Alteromonas mangrovi--2||s__Bosea sp900113835--1||s__Bosea sp900470775--1||s__Bradyrhizobium liaoningense_A--1||s__Cupriavidus sp001652915--1||s__Cycloclasticus sp016764415--1||s__FEN-1250 sp013697785--1||s__Lysinibacillus sp009724685--4||s__Natronomonas sp018609665--1||s__Paraliobacillus_A zengyii--1||s__Pseudoduganella violacea--1||s__Rhizobacter sp001425785--1||s__Rhizobium sp900472625--1||s__Shewanella aestuarii--1||s__Sphingomonas hominis--4||s__Treponema_G sp012517385--1:evalue_avg=2.4490001452148798e-43:evalue_max=3.33e-42:evalue_min=3.71e-75:evalue_std=8.88139660726643e-43:evalue_sum=3.4286002033008315e-42:gapopen_avg=0.21428571428571427:gapopen_max=3.0:gapopen_min=0.0:gapopen_std=0.8017837257372732:gapopen_sum=3.0:gtdb_class_counter=c__Verrucomicrobiae--9:gtdb_domain_counter=d__Bacteria--9:gtdb_family_counter=f__CAIMTB01--3||f__JADJPG01--1||f__Opitutaceae--1||f__RI-55--1||f__UBA11320--1||f__UBA9464--2:gtdb_genus_counter=g__CAIMTB01--3||g__CAIWAH01--2||g__ER46--1||g__JADJPG01--1||g__RI-55--1||g__UBA11320--1:gtdb_order_counter=o__Opitutales--1||o__Pedosphaerales--8:gtdb_phylum_counter=p__Verrucomicrobiota--9:gtdb_species_counter=s__CAIMTB01 sp016795425--3||s__CAIWAH01 sp903821635--1||s__CAIWAH01 sp903910585--1||s__ER46 sp016222805--1||s__JADJPG01 sp016713365--1||s__RI-55 sp016124235--1||s__UBA11320 sp016199985--1:heptad_counter=MCP-36H--32:lbd_counter=:lca_tree=c__Verrucomicrobiae:length_avg=131.35714285714286:length_max=163.0:length_min=97.0:length_std=22.42802897083209:length_sum=1839.0:mismatch_avg=27.357142857142858:mismatch_max=46.0:mismatch_min=15.0:mismatch_std=9.771285584713098:mismatch_sum=383.0:name=N681582:qcovhsp_avg=99.45:qcovhsp_max=100.0:qcovhsp_min=97.4:qcovhsp_std=0.9386979525671943:qcovhsp_sum=1392.3:qend_avg=131.14285714285714:qend_max=156.0:qend_min=97.0:qend_std=21.742751728961373:qend_sum=1836.0:qstart_avg=1.2857142857142858:qstart_max=3.0:qstart_min=1.0:qstart_std=0.7262730392025629:qstart_sum=18.0:ref_name_counter=GB_GCA_005777315.1_protein.faa_SXMN01000135.1_8@PF00015_full_PFAM.86.283--2||GB_GCA_016235555.1_protein.faa_JACRKC010000063.1_47@PF00015_full_PFAM.403.590--2||GB_GCA_016713365.1_protein.faa_JADJPG010000063.1_29@PF00015_full_PFAM.392.596--2||GB_GCA_903821635.1_protein.faa_CAIJLV010000114.1_5@PF00015_full_PFAM.10.225--5||GB_GCA_903910585.1_protein.faa_CAIWAH010000339.1_1@PF00015_full_PFAM.2.170--3:scovhsp_avg=66.2357142857143:scovhsp_max=77.2:scovhsp_min=52.4:scovhsp_std=7.701309293565922:scovhsp_sum=927.3000000000001:send_avg=152.0:send_max=183.0:send_min=110.0:send_std=24.816247779351208:send_sum=2128.0:sstart_avg=22.285714285714285:sstart_max=45.0:sstart_min=1.0:sstart_std=13.274779855793476:sstart_sum=312.0],(((GB_GCA_903907995.1_protein.faa_CAIVQH010000032.1_23@PF00015_full_PFAM.284.470:6e-09[&&NHX:Type=GTDB:gtdb_class=c__Verrucomicrobiae:gtdb_domain=d__Bacteria:gtdb_family=f__UBA9464:gtdb_genus=g__CAIVQB01:gtdb_order=o__Pedosphaerales:gtdb_phylum=p__Verrucomicrobiota:gtdb_species=s__CAIVQB01 sp903907995:heptad=MCP-36H:species=d__Bacteria_p__Verrucomicrobiota_c__Verrucomicrobiae_o__Pedosphaerales_f__UBA9464_g__CAIVQB01_s__CAIVQB01 sp903907995],GB_GCA_903922605.1_protein.faa_CAIXUG010000045.1_17@PF00015_full_PFAM.284.467:0.00383062[&&NHX:Type=GTDB:gtdb_class=c__Verrucomicrobiae:gtdb_domain=d__Bacteria:gtdb_family=f__UBA9464:gtdb_genus=g__CAIVQB01:gtdb_order=o__Pedosphaerales:gtdb_phylum=p__Verrucomicrobiota:gtdb_species=s__CAIVQB01 sp903922605:heptad=MCP-36H:species=d__Bacteria_p__Verrucomicrobiota_c__Verrucomicrobiae_o__Pedosphaerales_f__UBA9464_g__CAIVQB01_s__CAIVQB01 sp903922605])0.942:0.108393[&&NHX:Sample_counter=:Type_counter=GTDB--2:capture_class_counter=:capture_domain_counter=:capture_family_counter=:capture_genus_counter=:capture_order_counter=:capture_phylum_counter=:capture_species_counter=:evoltype=D:gtdb_class_counter=c__Verrucomicrobiae--2:gtdb_domain_counter=d__Bacteria--2:gtdb_family_counter=f__UBA9464--2:gtdb_genus_counter=g__CAIVQB01--2:gtdb_order_counter=o__Pedosphaerales--2:gtdb_phylum_counter=p__Verrucomicrobiota--2:gtdb_species_counter=s__CAIVQB01 sp903907995--1||s__CAIVQB01 sp903922605--1:heptad_counter=MCP-36H--2:lbd_counter=:lca=d__Bacteria:lca_tree=g__CAIVQB01:name=N681585:ref_name_counter=],(062bcd62-d346-40bc-a599-8a45be198afe_2@MCPsignal.145.212:0.0122834[&&NHX:Sample=rhiztom2:Type=capture:capture_class=c__Gammaproteobacteria:capture_domain=d__Bacteria:capture_family=f__Burkholderiaceae:capture_genus=g__Castellaniella:capture_order=o__Burkholderiales:capture_phylum=p__Proteobacteria:capture_species=s__Castellaniella defragrans:heptad=MCP-36H],06164911-c70b-4f97-a88c-53a65b5f8ea8_2@MCPsignal.272.373:5e-09[&&NHX:Sample=rhiztom3:Type=capture:besthit=77.3:bitscore=131.0:capture_class=c__Gammaproteobacteria:capture_domain=d__Bacteria:capture_family=f__Burkholderiaceae:capture_genus=g__Aquabacterium:capture_order=o__Burkholderiales:capture_phylum=p__Proteobacteria:capture_species=s__Aquabacterium commune:evalue=1.37e-39:gapopen=0.0:heptad=MCP-36H:length=97.0:mismatch=22.0:qcovhsp=96.0:qend=97.0:qstart=1.0:ref_name=GB_GCA_903907995.1_protein.faa_CAIVQH010000032.1_23@PF00015_full_PFAM.284.470:scovhsp=52.2:send=105.0:sstart=9.0])1:0.240585[&&NHX:Sample_counter=rhiztom2--1||rhiztom3--1:Type_counter=capture--2:besthit_avg=77.3:besthit_max=77.3:besthit_min=77.3:besthit_std=0:besthit_sum=77.3:bitscore_avg=131.0:bitscore_max=131.0:bitscore_min=131.0:bitscore_std=0:bitscore_sum=131.0:capture_class_counter=c__Gammaproteobacteria--2:capture_domain_counter=d__Bacteria--2:capture_family_counter=f__Burkholderiaceae--2:capture_genus_counter=g__Aquabacterium--1||g__Castellaniella--1:capture_order_counter=o__Burkholderiales--2:capture_phylum_counter=p__Proteobacteria--2:capture_species_counter=s__Aquabacterium commune--1||s__Castellaniella defragrans--1:evalue_avg=1.37e-39:evalue_max=1.37e-39:evalue_min=1.37e-39:evalue_std=0:evalue_sum=1.37e-39:gapopen_avg=0.0:gapopen_max=0.0:gapopen_min=0.0:gapopen_std=0:gapopen_sum=0.0:gtdb_class_counter=:gtdb_domain_counter=:gtdb_family_counter=:gtdb_genus_counter=:gtdb_order_counter=:gtdb_phylum_counter=:gtdb_species_counter=:heptad_counter=MCP-36H--2:lbd_counter=:length_avg=97.0:length_max=97.0:length_min=97.0:length_std=0:length_sum=97.0:mismatch_avg=22.0:mismatch_max=22.0:mismatch_min=22.0:mismatch_std=0:mismatch_sum=22.0:name=N681588:qcovhsp_avg=96.0:qcovhsp_max=96.0:qcovhsp_min=96.0:qcovhsp_std=0:qcovhsp_sum=96.0:qend_avg=97.0:qend_max=97.0:qend_min=97.0:qend_std=0:qend_sum=97.0:qstart_avg=1.0:qstart_max=1.0:qstart_min=1.0:qstart_std=0:qstart_sum=1.0:ref_name_counter=GB_GCA_903907995.1_protein.faa_CAIVQH010000032.1_23@PF00015_full_PFAM.284.470--1:scovhsp_avg=52.2:scovhsp_max=52.2:scovhsp_min=52.2:scovhsp_std=0:scovhsp_sum=52.2:send_avg=105.0:send_max=105.0:send_min=105.0:send_std=0:send_sum=105.0:sstart_avg=9.0:sstart_max=9.0:sstart_min=9.0:sstart_std=0:sstart_sum=9.0])0.679:0.0625361[&&NHX:Sample_counter=rhiztom2--1||rhiztom3--1:Type_counter=GTDB--2||capture--2:besthit_avg=77.3:besthit_max=77.3:besthit_min=77.3:besthit_std=0:besthit_sum=77.3:bitscore_avg=131.0:bitscore_max=131.0:bitscore_min=131.0:bitscore_std=0:bitscore_sum=131.0:capture_class_counter=c__Gammaproteobacteria--2:capture_domain_counter=d__Bacteria--2:capture_family_counter=f__Burkholderiaceae--2:capture_genus_counter=g__Aquabacterium--1||g__Castellaniella--1:capture_order_counter=o__Burkholderiales--2:capture_phylum_counter=p__Proteobacteria--2:capture_species_counter=s__Aquabacterium commune--1||s__Castellaniella defragrans--1:evalue_avg=1.37e-39:evalue_max=1.37e-39:evalue_min=1.37e-39:evalue_std=0:evalue_sum=1.37e-39:gapopen_avg=0.0:gapopen_max=0.0:gapopen_min=0.0:gapopen_std=0:gapopen_sum=0.0:gtdb_class_counter=c__Verrucomicrobiae--2:gtdb_domain_counter=d__Bacteria--2:gtdb_family_counter=f__UBA9464--2:gtdb_genus_counter=g__CAIVQB01--2:gtdb_order_counter=o__Pedosphaerales--2:gtdb_phylum_counter=p__Verrucomicrobiota--2:gtdb_species_counter=s__CAIVQB01 sp903907995--1||s__CAIVQB01 sp903922605--1:heptad_counter=MCP-36H--4:lbd_counter=:lca_tree=g__CAIVQB01:length_avg=97.0:length_max=97.0:length_min=97.0:length_std=0:length_sum=97.0:mismatch_avg=22.0:mismatch_max=22.0:mismatch_min=22.0:mismatch_std=0:mismatch_sum=22.0:name=N681589:qcovhsp_avg=96.0:qcovhsp_max=96.0:qcovhsp_min=96.0:qcovhsp_std=0:qcovhsp_sum=96.0:qend_avg=97.0:qend_max=97.0:qend_min=97.0:qend_std=0:qend_sum=97.0:qstart_avg=1.0:qstart_max=1.0:qstart_min=1.0:qstart_std=0:qstart_sum=1.0:ref_name_counter=GB_GCA_903907995.1_protein.faa_CAIVQH010000032.1_23@PF00015_full_PFAM.284.470--1:scovhsp_avg=52.2:scovhsp_max=52.2:scovhsp_min=52.2:scovhsp_std=0:scovhsp_sum=52.2:send_avg=105.0:send_max=105.0:send_min=105.0:send_std=0:send_sum=105.0:sstart_avg=9.0:sstart_max=9.0:sstart_min=9.0:sstart_std=0:sstart_sum=9.0],(GB_GCA_903910585.1_protein.faa_CAIWAH010000280.1_2@PF00015_full_PFAM.308.491:0.198191[&&NHX:Type=GTDB:gtdb_class=c__Verrucomicrobiae:gtdb_domain=d__Bacteria:gtdb_family=f__UBA9464:gtdb_genus=g__CAIWAH01:gtdb_order=o__Pedosphaerales:gtdb_phylum=p__Verrucomicrobiota:gtdb_species=s__CAIWAH01 sp903910585:heptad=MCP-36H:species=d__Bacteria_p__Verrucomicrobiota_c__Verrucomicrobiae_o__Pedosphaerales_f__UBA9464_g__CAIWAH01_s__CAIWAH01 sp903910585],(((6fa40901-bd21-4665-8a4e-940a0413f7af_5@MCPsignal.173.280:0.079618[&&NHX:Sample=rhiztom3:Type=capture:capture_class=c__Bacteroidia:capture_domain=d__Bacteria:capture_family=f__Chitinophagaceae:capture_genus=g__46-32:capture_order=o__Chitinophagales:capture_phylum=p__Bacteroidota:capture_species=s__46-32 sp003243445:heptad=MCP-36H],6fea6bc4-29f9-49b3-ad5e-95044b43d62a_1@MCPsignal.96.228:0.0921985[&&NHX:Sample=rhiztom3:Type=capture:capture_class=c__Bacteroidia:capture_domain=d__Bacteria:capture_family=f__Chitinophagaceae:capture_genus=g__46-32:capture_order=o__Chitinophagales:capture_phylum=p__Bacteroidota:capture_species=s__46-32 sp003243445:heptad=MCP-36H])0:1.3e-08[&&NHX:Sample_counter=rhiztom3--2:Type_counter=capture--2:capture_class_counter=c__Bacteroidia--2:capture_domain_counter=d__Bacteria--2:capture_family_counter=f__Chitinophagaceae--2:capture_genus_counter=g__46-32--2:capture_order_counter=o__Chitinophagales--2:capture_phylum_counter=p__Bacteroidota--2:capture_species_counter=s__46-32 sp003243445--2:gtdb_class_counter=:gtdb_domain_counter=:gtdb_family_counter=:gtdb_genus_counter=:gtdb_order_counter=:gtdb_phylum_counter=:gtdb_species_counter=:heptad_counter=MCP-36H--2:lbd_counter=:name=N681593:ref_name_counter=],(85efca35-41a4-4226-a1ec-5796a82bf080_3@MCPsignal.94.191:0.0763063[&&NHX:Sample=rhiztom3:Type=capture:besthit=78.6:bitscore=132.0:capture_class=c__Bacteroidia:capture_domain=d__Bacteria:capture_family=f__Chitinophagaceae:capture_genus=g__46-32:capture_order=o__Chitinophagales:capture_phylum=p__Bacteroidota:capture_species=s__46-32 sp003243445:evalue=6e-40:gapopen=1.0:heptad=MCP-36H:length=98.0:mismatch=20.0:qcovhsp=100.0:qend=97.0:qstart=1.0:ref_name=GB_GCA_002306985.1_protein.faa_DBTJ01000095.1_46@PF00015_full_PFAM.275.462:scovhsp=52.4:send=105.0:sstart=8.0],(9f0b66eb-4390-44c9-a1ac-fd09458ee1b2_3@MCPsignal.23.134:0.0527581[&&NHX:Sample=rhiztom3:Type=capture:capture_class=c__Bacteroidia:capture_domain=d__Bacteria:capture_family=f__Chitinophagaceae:capture_genus=g__46-32:capture_order=o__Chitinophagales:capture_phylum=p__Bacteroidota:capture_species=s__46-32 sp003243445:heptad=MCP-36H],b2d1ee36-0042-4090-a0b0-f8bf5f23feb4_2@MCPsignal.129.273:6e-09[&&NHX:Sample=rhiztom3:Type=capture:besthit=74.8:bitscore=188.0:capture_class=c__Bacteroidia:capture_domain=d__Bacteria:capture_family=f__Chitinophagaceae:capture_genus=g__46-32:capture_order=o__Chitinophagales:capture_phylum=p__Bacteroidota:capture_species=s__46-32 sp003243445:evalue=2.6e-61:gapopen=0.0:heptad=MCP-36H:length=143.0:mismatch=36.0:qcovhsp=99.3:qend=143.0:qstart=1.0:ref_name=GB_GCA_003142955.1_protein.faa_PLOH01000142.1_76@PF00015_full_PFAM.273.459:scovhsp=76.9:send=152.0:sstart=10.0])0:5e-09[&&NHX:Sample_counter=rhiztom3--2:Type_counter=capture--2:besthit_avg=74.8:besthit_max=74.8:besthit_min=74.8:besthit_std=0:besthit_sum=74.8:bitscore_avg=188.0:bitscore_max=188.0:bitscore_min=188.0:bitscore_std=0:bitscore_sum=188.0:capture_class_counter=c__Bacteroidia--2:capture_domain_counter=d__Bacteria--2:capture_family_counter=f__Chitinophagaceae--2:capture_genus_counter=g__46-32--2:capture_order_counter=o__Chitinophagales--2:capture_phylum_counter=p__Bacteroidota--2:capture_species_counter=s__46-32 sp003243445--2:evalue_avg=2.6e-61:evalue_max=2.6e-61:evalue_min=2.6e-61:evalue_std=0:evalue_sum=2.6e-61:gapopen_avg=0.0:gapopen_max=0.0:gapopen_min=0.0:gapopen_std=0:gapopen_sum=0.0:gtdb_class_counter=:gtdb_domain_counter=:gtdb_family_counter=:gtdb_genus_counter=:gtdb_order_counter=:gtdb_phylum_counter=:gtdb_species_counter=:heptad_counter=MCP-36H--2:lbd_counter=:length_avg=143.0:length_max=143.0:length_min=143.0:length_std=0:length_sum=143.0:mismatch_avg=36.0:mismatch_max=36.0:mismatch_min=36.0:mismatch_std=0:mismatch_sum=36.0:name=N681597:qcovhsp_avg=99.3:qcovhsp_max=99.3:qcovhsp_min=99.3:qcovhsp_std=0:qcovhsp_sum=99.3:qend_avg=143.0:qend_max=143.0:qend_min=143.0:qend_std=0:qend_sum=143.0:qstart_avg=1.0:qstart_max=1.0:qstart_min=1.0:qstart_std=0:qstart_sum=1.0:ref_name_counter=GB_GCA_003142955.1_protein.faa_PLOH01000142.1_76@PF00015_full_PFAM.273.459--1:scovhsp_avg=76.9:scovhsp_max=76.9:scovhsp_min=76.9:scovhsp_std=0:scovhsp_sum=76.9:send_avg=152.0:send_max=152.0:send_min=152.0:send_std=0:send_sum=152.0:sstart_avg=10.0:sstart_max=10.0:sstart_min=10.0:sstart_std=0:sstart_sum=10.0])0:5e-09[&&NHX:Sample_counter=rhiztom3--3:Type_counter=capture--3:besthit_avg=76.69999999999999:besthit_max=78.6:besthit_min=74.8:besthit_std=2.6870057685088784:besthit_sum=153.39999999999998:bitscore_avg=160.0:bitscore_max=188.0:bitscore_min=132.0:bitscore_std=39.59797974644666:bitscore_sum=320.0:capture_class_counter=c__Bacteroidia--3:capture_domain_counter=d__Bacteria--3:capture_family_counter=f__Chitinophagaceae--3:capture_genus_counter=g__46-32--3:capture_order_counter=o__Chitinophagales--3:capture_phylum_counter=p__Bacteroidota--3:capture_species_counter=s__46-32 sp003243445--3:evalue_avg=3e-40:evalue_max=6e-40:evalue_min=2.6e-61:evalue_std=4.242640687119285e-40:evalue_sum=6e-40:gapopen_avg=0.5:gapopen_max=1.0:gapopen_min=0.0:gapopen_std=0.7071067811865476:gapopen_sum=1.0:gtdb_class_counter=:gtdb_domain_counter=:gtdb_family_counter=:gtdb_genus_counter=:gtdb_order_counter=:gtdb_phylum_counter=:gtdb_species_counter=:heptad_counter=MCP-36H--3:lbd_counter=:length_avg=120.5:length_max=143.0:length_min=98.0:length_std=31.81980515339464:length_sum=241.0:mismatch_avg=28.0:mismatch_max=36.0:mismatch_min=20.0:mismatch_std=11.313708498984761:mismatch_sum=56.0:name=N681598:qcovhsp_avg=99.65:qcovhsp_max=100.0:qcovhsp_min=99.3:qcovhsp_std=0.4949747468305853:qcovhsp_sum=199.3:qend_avg=120.0:qend_max=143.0:qend_min=97.0:qend_std=32.526911934581186:qend_sum=240.0:qstart_avg=1.0:qstart_max=1.0:qstart_min=1.0:qstart_std=0.0:qstart_sum=2.0:ref_name_counter=GB_GCA_002306985.1_protein.faa_DBTJ01000095.1_46@PF00015_full_PFAM.275.462--1||GB_GCA_003142955.1_protein.faa_PLOH01000142.1_76@PF00015_full_PFAM.273.459--1:scovhsp_avg=64.65:scovhsp_max=76.9:scovhsp_min=52.4:scovhsp_std=17.32411613907042:scovhsp_sum=129.3:send_avg=128.5:send_max=152.0:send_min=105.0:send_std=33.23401871576773:send_sum=257.0:sstart_avg=9.0:sstart_max=10.0:sstart_min=8.0:sstart_std=1.4142135623730951:sstart_sum=18.0])0.732:0.0121468[&&NHX:Sample_counter=rhiztom3--5:Type_counter=capture--5:besthit_avg=76.69999999999999:besthit_max=78.6:besthit_min=74.8:besthit_std=2.6870057685088784:besthit_sum=153.39999999999998:bitscore_avg=160.0:bitscore_max=188.0:bitscore_min=132.0:bitscore_std=39.59797974644666:bitscore_sum=320.0:capture_class_counter=c__Bacteroidia--5:capture_domain_counter=d__Bacteria--5:capture_family_counter=f__Chitinophagaceae--5:capture_genus_counter=g__46-32--5:capture_order_counter=o__Chitinophagales--5:capture_phylum_counter=p__Bacteroidota--5:capture_species_counter=s__46-32 sp003243445--5:evalue_avg=3e-40:evalue_max=6e-40:evalue_min=2.6e-61:evalue_std=4.242640687119285e-40:evalue_sum=6e-40:gapopen_avg=0.5:gapopen_max=1.0:gapopen_min=0.0:gapopen_std=0.7071067811865476:gapopen_sum=1.0:gtdb_class_counter=:gtdb_domain_counter=:gtdb_family_counter=:gtdb_genus_counter=:gtdb_order_counter=:gtdb_phylum_counter=:gtdb_species_counter=:heptad_counter=MCP-36H--5:lbd_counter=:length_avg=120.5:length_max=143.0:length_min=98.0:length_std=31.81980515339464:length_sum=241.0:mismatch_avg=28.0:mismatch_max=36.0:mismatch_min=20.0:mismatch_std=11.313708498984761:mismatch_sum=56.0:name=N681599:qcovhsp_avg=99.65:qcovhsp_max=100.0:qcovhsp_min=99.3:qcovhsp_std=0.4949747468305853:qcovhsp_sum=199.3:qend_avg=120.0:qend_max=143.0:qend_min=97.0:qend_std=32.526911934581186:qend_sum=240.0:qstart_avg=1.0:qstart_max=1.0:qstart_min=1.0:qstart_std=0.0:qstart_sum=2.0:ref_name_counter=GB_GCA_002306985.1_protein.faa_DBTJ01000095.1_46@PF00015_full_PFAM.275.462--1||GB_GCA_003142955.1_protein.faa_PLOH01000142.1_76@PF00015_full_PFAM.273.459--1:scovhsp_avg=64.65:scovhsp_max=76.9:scovhsp_min=52.4:scovhsp_std=17.32411613907042:scovhsp_sum=129.3:send_avg=128.5:send_max=152.0:send_min=105.0:send_std=33.23401871576773:send_sum=257.0:sstart_avg=9.0:sstart_max=10.0:sstart_min=8.0:sstart_std=1.4142135623730951:sstart_sum=18.0],2ec9da6c-e479-4575-925d-54439be26cda_2@MCPsignal.257.411:0.00482895[&&NHX:Sample=rhiztom3:Type=capture:besthit=70.8:bitscore=194.0:capture_class=c__Bacteroidia:capture_domain=d__Bacteria:capture_family=f__Chitinophagaceae:capture_genus=g__46-32:capture_order=o__Chitinophagales:capture_phylum=p__Bacteroidota:capture_species=s__46-32 sp003243445:evalue=2.53e-63:gapopen=0.0:heptad=MCP-36H:length=154.0:mismatch=45.0:qcovhsp=100.0:qend=154.0:qstart=1.0:ref_name=GB_GCA_903850425.1_protein.faa_CAINLR010000116.1_101@PF00015_full_PFAM.362.555:scovhsp=79.8:send=166.0:sstart=13.0])1:0.194514[&&NHX:Sample_counter=rhiztom3--6:Type_counter=capture--6:besthit_avg=74.73333333333333:besthit_max=78.6:besthit_min=70.8:besthit_std=3.9004273270160184:besthit_sum=224.2:bitscore_avg=171.33333333333334:bitscore_max=194.0:bitscore_min=132.0:bitscore_std=34.19551627528576:bitscore_sum=514.0:capture_class_counter=c__Bacteroidia--6:capture_domain_counter=d__Bacteria--6:capture_family_counter=f__Chitinophagaceae--6:capture_genus_counter=g__46-32--6:capture_order_counter=o__Chitinophagales--6:capture_phylum_counter=p__Bacteroidota--6:capture_species_counter=s__46-32 sp003243445--6:evalue_avg=2.0000000000000003e-40:evalue_max=6e-40:evalue_min=2.53e-63:evalue_std=3.4641016151377543e-40:evalue_sum=6e-40:gapopen_avg=0.3333333333333333:gapopen_max=1.0:gapopen_min=0.0:gapopen_std=0.5773502691896258:gapopen_sum=1.0:gtdb_class_counter=:gtdb_domain_counter=:gtdb_family_counter=:gtdb_genus_counter=:gtdb_order_counter=:gtdb_phylum_counter=:gtdb_species_counter=:heptad_counter=MCP-36H--6:lbd_counter=:length_avg=131.66666666666666:length_max=154.0:length_min=98.0:length_std=29.670411748631555:length_sum=395.0:mismatch_avg=33.666666666666664:mismatch_max=45.0:mismatch_min=20.0:mismatch_std=12.662279942148386:mismatch_sum=101.0:name=N681601:qcovhsp_avg=99.76666666666667:qcovhsp_max=100.0:qcovhsp_min=99.3:qcovhsp_std=0.40414518843273967:qcovhsp_sum=299.3:qend_avg=131.33333333333334:qend_max=154.0:qend_min=97.0:qend_std=30.23794525647094:qend_sum=394.0:qstart_avg=1.0:qstart_max=1.0:qstart_min=1.0:qstart_std=0.0:qstart_sum=3.0:ref_name_counter=GB_GCA_002306985.1_protein.faa_DBTJ01000095.1_46@PF00015_full_PFAM.275.462--1||GB_GCA_003142955.1_protein.faa_PLOH01000142.1_76@PF00015_full_PFAM.273.459--1||GB_GCA_903850425.1_protein.faa_CAINLR010000116.1_101@PF00015_full_PFAM.362.555--1:scovhsp_avg=69.7:scovhsp_max=79.8:scovhsp_min=52.4:scovhsp_std=15.052242357868147:scovhsp_sum=209.1:send_avg=141.0:send_max=166.0:send_min=105.0:send_std=31.953090617340916:send_sum=423.0:sstart_avg=10.333333333333334:sstart_max=13.0:sstart_min=8.0:sstart_std=2.5166114784235836:sstart_sum=31.0])0.78:0.0229751[&&NHX:Sample_counter=rhiztom3--6:Type_counter=GTDB--1||capture--6:besthit_avg=74.73333333333333:besthit_max=78.6:besthit_min=70.8:besthit_std=3.9004273270160184:besthit_sum=224.2:bitscore_avg=171.33333333333334:bitscore_max=194.0:bitscore_min=132.0:bitscore_std=34.19551627528576:bitscore_sum=514.0:capture_class_counter=c__Bacteroidia--6:capture_domain_counter=d__Bacteria--6:capture_family_counter=f__Chitinophagaceae--6:capture_genus_counter=g__46-32--6:capture_order_counter=o__Chitinophagales--6:capture_phylum_counter=p__Bacteroidota--6:capture_species_counter=s__46-32 sp003243445--6:evalue_avg=2.0000000000000003e-40:evalue_max=6e-40:evalue_min=2.53e-63:evalue_std=3.4641016151377543e-40:evalue_sum=6e-40:gapopen_avg=0.3333333333333333:gapopen_max=1.0:gapopen_min=0.0:gapopen_std=0.5773502691896258:gapopen_sum=1.0:gtdb_class_counter=c__Verrucomicrobiae--1:gtdb_domain_counter=d__Bacteria--1:gtdb_family_counter=f__UBA9464--1:gtdb_genus_counter=g__CAIWAH01--1:gtdb_order_counter=o__Pedosphaerales--1:gtdb_phylum_counter=p__Verrucomicrobiota--1:gtdb_species_counter=s__CAIWAH01 sp903910585--1:heptad_counter=MCP-36H--7:lbd_counter=:lca_tree=s__CAIWAH01 sp903910585:length_avg=131.66666666666666:length_max=154.0:length_min=98.0:length_std=29.670411748631555:length_sum=395.0:mismatch_avg=33.666666666666664:mismatch_max=45.0:mismatch_min=20.0:mismatch_std=12.662279942148386:mismatch_sum=101.0:name=N681602:qcovhsp_avg=99.76666666666667:qcovhsp_max=100.0:qcovhsp_min=99.3:qcovhsp_std=0.40414518843273967:qcovhsp_sum=299.3:qend_avg=131.33333333333334:qend_max=154.0:qend_min=97.0:qend_std=30.23794525647094:qend_sum=394.0:qstart_avg=1.0:qstart_max=1.0:qstart_min=1.0:qstart_std=0.0:qstart_sum=3.0:ref_name_counter=GB_GCA_002306985.1_protein.faa_DBTJ01000095.1_46@PF00015_full_PFAM.275.462--1||GB_GCA_003142955.1_protein.faa_PLOH01000142.1_76@PF00015_full_PFAM.273.459--1||GB_GCA_903850425.1_protein.faa_CAINLR010000116.1_101@PF00015_full_PFAM.362.555--1:scovhsp_avg=69.7:scovhsp_max=79.8:scovhsp_min=52.4:scovhsp_std=15.052242357868147:scovhsp_sum=209.1:send_avg=141.0:send_max=166.0:send_min=105.0:send_std=31.953090617340916:send_sum=423.0:sstart_avg=10.333333333333334:sstart_max=13.0:sstart_min=8.0:sstart_std=2.5166114784235836:sstart_sum=31.0])0.584:0.01955[&&NHX:Sample_counter=rhiztom2--1||rhiztom3--7:Type_counter=GTDB--3||capture--8:besthit_avg=75.375:besthit_max=78.6:besthit_min=70.8:besthit_std=3.433535592747898:besthit_sum=301.5:bitscore_avg=161.25:bitscore_max=194.0:bitscore_min=131.0:bitscore_std=34.44198019858905:bitscore_sum=645.0:capture_class_counter=c__Bacteroidia--6||c__Gammaproteobacteria--2:capture_domain_counter=d__Bacteria--8:capture_family_counter=f__Burkholderiaceae--2||f__Chitinophagaceae--6:capture_genus_counter=g__46-32--6||g__Aquabacterium--1||g__Castellaniella--1:capture_order_counter=o__Burkholderiales--2||o__Chitinophagales--6:capture_phylum_counter=p__Bacteroidota--6||p__Proteobacteria--2:capture_species_counter=s__46-32 sp003243445--6||s__Aquabacterium commune--1||s__Castellaniella defragrans--1:evalue_avg=4.925e-40:evalue_max=1.37e-39:evalue_min=2.53e-63:evalue_std=6.497884271053156e-40:evalue_sum=1.97e-39:gapopen_avg=0.25:gapopen_max=1.0:gapopen_min=0.0:gapopen_std=0.5:gapopen_sum=1.0:gtdb_class_counter=c__Verrucomicrobiae--3:gtdb_domain_counter=d__Bacteria--3:gtdb_family_counter=f__UBA9464--3:gtdb_genus_counter=g__CAIVQB01--2||g__CAIWAH01--1:gtdb_order_counter=o__Pedosphaerales--3:gtdb_phylum_counter=p__Verrucomicrobiota--3:gtdb_species_counter=s__CAIVQB01 sp903907995--1||s__CAIVQB01 sp903922605--1||s__CAIWAH01 sp903910585--1:heptad_counter=MCP-36H--11:lbd_counter=:lca_tree=f__UBA9464:length_avg=123.0:length_max=154.0:length_min=97.0:length_std=29.78814081699852:length_sum=492.0:mismatch_avg=30.75:mismatch_max=45.0:mismatch_min=20.0:mismatch_std=11.87083260208258:mismatch_sum=123.0:name=N681603:qcovhsp_avg=98.825:qcovhsp_max=100.0:qcovhsp_min=96.0:qcovhsp_std=1.9120233610846213:qcovhsp_sum=395.3:qend_avg=122.75:qend_max=154.0:qend_min=97.0:qend_std=30.07074990750979:qend_sum=491.0:qstart_avg=1.0:qstart_max=1.0:qstart_min=1.0:qstart_std=0.0:qstart_sum=4.0:ref_name_counter=GB_GCA_002306985.1_protein.faa_DBTJ01000095.1_46@PF00015_full_PFAM.275.462--1||GB_GCA_003142955.1_protein.faa_PLOH01000142.1_76@PF00015_full_PFAM.273.459--1||GB_GCA_903850425.1_protein.faa_CAINLR010000116.1_101@PF00015_full_PFAM.362.555--1||GB_GCA_903907995.1_protein.faa_CAIVQH010000032.1_23@PF00015_full_PFAM.284.470--1:scovhsp_avg=65.325:scovhsp_max=79.8:scovhsp_min=52.2:scovhsp_std=15.08672153473599:scovhsp_sum=261.3:send_avg=132.0:send_max=166.0:send_min=105.0:send_std=31.696477196475108:send_sum=528.0:sstart_avg=10.0:sstart_max=13.0:sstart_min=8.0:sstart_std=2.160246899469287:sstart_sum=40.0])0.93:0.0486929[&&NHX:Sample_counter=rhiztom1--12||rhiztom2--8||rhiztom3--11:Type_counter=GTDB--12||capture--31:besthit_avg=77.83333333333333:besthit_max=84.5:besthit_min=69.7:besthit_std=4.85325845665145:besthit_sum=1401.0:bitscore_avg=172.22222222222223:bitscore_max=224.0:bitscore_min=131.0:bitscore_std=29.268645250015275:bitscore_sum=3100.0:capture_class_counter=c__Alphaproteobacteria--8||c__Bacilli--5||c__Bacteroidia--6||c__Gammaproteobacteria--9||c__Gemmatimonadetes--1||c__Halobacteria--1||c__Spirochaetia--1:capture_domain_counter=d__Archaea--1||d__Bacteria--30:capture_family_counter=f__Alteromonadaceae--2||f__Amphibacillaceae--1||f__Beijerinckiaceae--2||f__Burkholderiaceae--5||f__Chitinophagaceae--6||f__Cycloclasticaceae--1||f__Gemmatimonadaceae--1||f__Haloarculaceae--1||f__Planococcaceae--4||f__Rhizobiaceae--1||f__Shewanellaceae--1||f__Sphingomonadaceae--4||f__Termitinemataceae--1||f__Xanthobacteraceae--1:capture_genus_counter=g__46-32--6||g__Alteromonas--2||g__Aquabacterium--1||g__Bosea--2||g__Bradyrhizobium--1||g__Castellaniella--1||g__Cupriavidus--1||g__Cycloclasticus--1||g__FEN-1250--1||g__Lysinibacillus--4||g__Natronomonas--1||g__Paraliobacillus_A--1||g__Pseudoduganella--1||g__Rhizobacter--1||g__Rhizobium--1||g__Shewanella--1||g__Sphingomonas--4||g__Treponema_G--1:capture_order_counter=o__Bacillales_A--4||o__Bacillales_D--1||o__Burkholderiales--5||o__Chitinophagales--6||o__Enterobacterales--3||o__Gemmatimonadales--1||o__Halobacteriales--1||o__Methylococcales--1||o__Rhizobiales--4||o__Sphingomonadales--4||o__Treponematales--1:capture_phylum_counter=p__Bacteroidota--6||p__Firmicutes--5||p__Gemmatimonadota--1||p__Halobacteriota--1||p__Proteobacteria--17||p__Spirochaetota--1:capture_species_counter=s__46-32 sp003243445--6||s__Alteromonas mangrovi--2||s__Aquabacterium commune--1||s__Bosea sp900113835--1||s__Bosea sp900470775--1||s__Bradyrhizobium liaoningense_A--1||s__Castellaniella defragrans--1||s__Cupriavidus sp001652915--1||s__Cycloclasticus sp016764415--1||s__FEN-1250 sp013697785--1||s__Lysinibacillus sp009724685--4||s__Natronomonas sp018609665--1||s__Paraliobacillus_A zengyii--1||s__Pseudoduganella violacea--1||s__Rhizobacter sp001425785--1||s__Rhizobium sp900472625--1||s__Shewanella aestuarii--1||s__Sphingomonas hominis--4||s__Treponema_G sp012517385--1:evalue_avg=1.0963492223351672e-40:evalue_max=1.37e-39:evalue_min=3.71e-75:evalue_std=3.447551904522715e-40:evalue_sum=1.973428600203301e-39:gapopen_avg=0.2222222222222222:gapopen_max=3.0:gapopen_min=0.0:gapopen_std=0.7320844981409595:gapopen_sum=4.0:gtdb_class_counter=c__Verrucomicrobiae--12:gtdb_domain_counter=d__Bacteria--12:gtdb_family_counter=f__CAIMTB01--3||f__JADJPG01--1||f__Opitutaceae--1||f__RI-55--1||f__UBA11320--1||f__UBA9464--5:gtdb_genus_counter=g__CAIMTB01--3||g__CAIVQB01--2||g__CAIWAH01--3||g__ER46--1||g__JADJPG01--1||g__RI-55--1||g__UBA11320--1:gtdb_order_counter=o__Opitutales--1||o__Pedosphaerales--11:gtdb_phylum_counter=p__Verrucomicrobiota--12:gtdb_species_counter=s__CAIMTB01 sp016795425--3||s__CAIVQB01 sp903907995--1||s__CAIVQB01 sp903922605--1||s__CAIWAH01 sp903821635--1||s__CAIWAH01 sp903910585--2||s__ER46 sp016222805--1||s__JADJPG01 sp016713365--1||s__RI-55 sp016124235--1||s__UBA11320 sp016199985--1:heptad_counter=MCP-36H--43:lbd_counter=:lca_tree=o__Pedosphaerales:length_avg=129.5:length_max=163.0:length_min=97.0:length_std=23.53782937665888:length_sum=2331.0:mismatch_avg=28.11111111111111:mismatch_max=46.0:mismatch_min=15.0:mismatch_std=9.999346383868055:mismatch_sum=506.0:name=N681604:qcovhsp_avg=99.31111111111112:qcovhsp_max=100.0:qcovhsp_min=96.0:qcovhsp_std=1.1791766264389176:qcovhsp_sum=1787.6000000000001:qend_avg=129.27777777777777:qend_max=156.0:qend_min=97.0:qend_std=23.107945044573015:qend_sum=2327.0:qstart_avg=1.2222222222222223:qstart_max=3.0:qstart_min=1.0:qstart_std=0.6467616667635546:qstart_sum=22.0:ref_name_counter=GB_GCA_002306985.1_protein.faa_DBTJ01000095.1_46@PF00015_full_PFAM.275.462--1||GB_GCA_003142955.1_protein.faa_PLOH01000142.1_76@PF00015_full_PFAM.273.459--1||GB_GCA_005777315.1_protein.faa_SXMN01000135.1_8@PF00015_full_PFAM.86.283--2||GB_GCA_016235555.1_protein.faa_JACRKC010000063.1_47@PF00015_full_PFAM.403.590--2||GB_GCA_016713365.1_protein.faa_JADJPG010000063.1_29@PF00015_full_PFAM.392.596--2||GB_GCA_903821635.1_protein.faa_CAIJLV010000114.1_5@PF00015_full_PFAM.10.225--5||GB_GCA_903850425.1_protein.faa_CAINLR010000116.1_101@PF00015_full_PFAM.362.555--1||GB_GCA_903907995.1_protein.faa_CAIVQH010000032.1_23@PF00015_full_PFAM.284.470--1||GB_GCA_903910585.1_protein.faa_CAIWAH010000339.1_1@PF00015_full_PFAM.2.170--3:scovhsp_avg=66.03333333333333:scovhsp_max=79.8:scovhsp_min=52.2:scovhsp_std=9.255967868163252:scovhsp_sum=1188.6:send_avg=147.55555555555554:send_max=183.0:send_min=105.0:send_std=26.8595962087432:send_sum=2656.0:sstart_avg=19.555555555555557:sstart_max=45.0:sstart_min=1.0:sstart_std=12.775077861957827:sstart_sum=352.0])0.835:0.0186885[&&NHX:Sample_counter=rhiztom1--12||rhiztom2--9||rhiztom3--13:Type_counter=GTDB--14||capture--34:besthit_avg=76.75714285714287:besthit_max=84.5:besthit_min=65.4:besthit_std=5.82654026233162:besthit_sum=1611.9:bitscore_avg=171.76190476190476:bitscore_max=224.0:bitscore_min=131.0:bitscore_std=27.154934656347017:bitscore_sum=3607.0:capture_class_counter=c__Alphaproteobacteria--8||c__Bacilli--5||c__Bacteroidia--6||c__Desulfobulbia--1||c__Gammaproteobacteria--11||c__Gemmatimonadetes--1||c__Halobacteria--1||c__Spirochaetia--1:capture_domain_counter=d__Archaea--1||d__Bacteria--33:capture_family_counter=f__Alteromonadaceae--2||f__Amphibacillaceae--1||f__Beijerinckiaceae--2||f__Burkholderiaceae--6||f__Cellvibrionaceae--1||f__Chitinophagaceae--6||f__Cycloclasticaceae--1||f__Desulfurivibrionaceae--1||f__Gemmatimonadaceae--1||f__Haloarculaceae--1||f__Planococcaceae--4||f__Rhizobiaceae--1||f__Shewanellaceae--1||f__Sphingomonadaceae--4||f__Termitinemataceae--1||f__Xanthobacteraceae--1:capture_genus_counter=g__46-32--6||g__Achromobacter--1||g__Alteromonas--2||g__Aquabacterium--1||g__Bosea--2||g__Bradyrhizobium--1||g__Castellaniella--1||g__Cellvibrio--1||g__Cupriavidus--1||g__Cycloclasticus--1||g__FEN-1250--1||g__Lysinibacillus--4||g__Natronomonas--1||g__Paraliobacillus_A--1||g__Pseudoduganella--1||g__Rhizobacter--1||g__Rhizobium--1||g__Shewanella--1||g__Sphingomonas--4||g__Treponema_G--1||g__UBA5628--1:capture_order_counter=o__Bacillales_A--4||o__Bacillales_D--1||o__Burkholderiales--6||o__Chitinophagales--6||o__Desulfobulbales--1||o__Enterobacterales--3||o__Gemmatimonadales--1||o__Halobacteriales--1||o__Methylococcales--1||o__Pseudomonadales--1||o__Rhizobiales--4||o__Sphingomonadales--4||o__Treponematales--1:capture_phylum_counter=p__Bacteroidota--6||p__Desulfobacterota--1||p__Firmicutes--5||p__Gemmatimonadota--1||p__Halobacteriota--1||p__Proteobacteria--19||p__Spirochaetota--1:capture_species_counter=s__46-32 sp003243445--6||s__Achromobacter animicus--1||s__Alteromonas mangrovi--2||s__Aquabacterium commune--1||s__Bosea sp900113835--1||s__Bosea sp900470775--1||s__Bradyrhizobium liaoningense_A--1||s__Castellaniella defragrans--1||s__Cellvibrio sp002483145--1||s__Cupriavidus sp001652915--1||s__Cycloclasticus sp016764415--1||s__FEN-1250 sp013697785--1||s__Lysinibacillus sp009724685--4||s__Natronomonas sp018609665--1||s__Paraliobacillus_A zengyii--1||s__Pseudoduganella violacea--1||s__Rhizobacter sp001425785--1||s__Rhizobium sp900472625--1||s__Shewanella aestuarii--1||s__Sphingomonas hominis--4||s__Treponema_G sp012517385--1||s__UBA5628 sp002421565--1:evalue_avg=9.397279048637876e-41:evalue_max=1.37e-39:evalue_min=3.71e-75:evalue_std=3.202703936967361e-40:evalue_sum=1.973428600213954e-39:gapopen_avg=0.23809523809523808:gapopen_max=3.0:gapopen_min=0.0:gapopen_std=0.7003400534570262:gapopen_sum=5.0:gtdb_class_counter=c__Verrucomicrobiae--14:gtdb_domain_counter=d__Bacteria--14:gtdb_family_counter=f__CAIMTB01--3||f__JADJPG01--1||f__Opitutaceae--1||f__Palsa-1400--1||f__RI-55--1||f__UBA11320--1||f__UBA8199--1||f__UBA9464--5:gtdb_genus_counter=g__CAIMTB01--3||g__CAIVQB01--2||g__CAIWAH01--3||g__ER46--1||g__JADJPG01--1||g__PSRM01--1||g__Palsa-1400--1||g__RI-55--1||g__UBA11320--1:gtdb_order_counter=o__Opitutales--1||o__Pedosphaerales--13:gtdb_phylum_counter=p__Verrucomicrobiota--14:gtdb_species_counter=s__CAIMTB01 sp016795425--3||s__CAIVQB01 sp903907995--1||s__CAIVQB01 sp903922605--1||s__CAIWAH01 sp903821635--1||s__CAIWAH01 sp903910585--2||s__ER46 sp016222805--1||s__JADJPG01 sp016713365--1||s__PSRM01 sp003176045--1||s__Palsa-1400 sp003138485--1||s__RI-55 sp016124235--1||s__UBA11320 sp016199985--1:heptad_counter=MCP-36H--48:lbd_counter=:lca_tree=o__Pedosphaerales:length_avg=131.9047619047619:length_max=163.0:length_min=97.0:length_std=23.077921834309002:length_sum=2770.0:mismatch_avg=30.38095238095238:mismatch_max=53.0:mismatch_min=15.0:mismatch_std=11.905780908769449:mismatch_sum=638.0:name=N681605:qcovhsp_avg=99.35238095238095:qcovhsp_max=100.0:qcovhsp_min=96.0:qcovhsp_std=1.0975513872338942:qcovhsp_sum=2086.4:qend_avg=131.8095238095238:qend_max=157.0:qend_min=97.0:qend_std=22.83335071254118:qend_sum=2768.0:qstart_avg=1.2857142857142858:qstart_max=3.0:qstart_min=1.0:qstart_std=0.6436503043467892:qstart_sum=27.0:ref_name_counter=GB_GCA_002306985.1_protein.faa_DBTJ01000095.1_46@PF00015_full_PFAM.275.462--1||GB_GCA_003138485.1_protein.faa_PLGF01000166.1_19@PF00015_full_PFAM.138.329--3||GB_GCA_003142955.1_protein.faa_PLOH01000142.1_76@PF00015_full_PFAM.273.459--1||GB_GCA_005777315.1_protein.faa_SXMN01000135.1_8@PF00015_full_PFAM.86.283--2||GB_GCA_016235555.1_protein.faa_JACRKC010000063.1_47@PF00015_full_PFAM.403.590--2||GB_GCA_016713365.1_protein.faa_JADJPG010000063.1_29@PF00015_full_PFAM.392.596--2||GB_GCA_903821635.1_protein.faa_CAIJLV010000114.1_5@PF00015_full_PFAM.10.225--5||GB_GCA_903850425.1_protein.faa_CAINLR010000116.1_101@PF00015_full_PFAM.362.555--1||GB_GCA_903907995.1_protein.faa_CAIVQH010000032.1_23@PF00015_full_PFAM.284.470--1||GB_GCA_903910585.1_protein.faa_CAIWAH010000339.1_1@PF00015_full_PFAM.2.170--3:scovhsp_avg=67.52380952380953:scovhsp_max=81.2:scovhsp_min=52.2:scovhsp_std=9.671551311030964:scovhsp_sum=1418.0000000000002:send_avg=150.1904761904762:send_max=183.0:send_min=105.0:send_std=25.631268106785214:send_sum=3154.0:sstart_avg=19.761904761904763:sstart_max=45.0:sstart_min=1.0:sstart_std=12.778516196745075:sstart_sum=415.0])0.87:0.0198993[&&NHX:Sample_counter=rhizpot3--1||rhiztom1--14||rhiztom2--9||rhiztom3--13:Type_counter=GTDB--19||capture--37:besthit_avg=76.61818181818181:besthit_max=84.5:besthit_min=65.4:besthit_std=5.723355356501685:besthit_sum=1685.5999999999997:bitscore_avg=172.36363636363637:bitscore_max=224.0:bitscore_min=131.0:bitscore_std=26.650373810557035:bitscore_sum=3792.0:capture_class_counter=c__Alphaproteobacteria--8||c__Bacilli--5||c__Bacteroidia--6||c__Desulfobulbia--1||c__Gammaproteobacteria--14||c__Gemmatimonadetes--1||c__Halobacteria--1||c__Spirochaetia--1:capture_domain_counter=d__Archaea--1||d__Bacteria--36:capture_family_counter=f__Alteromonadaceae--2||f__Amphibacillaceae--1||f__Beijerinckiaceae--2||f__Burkholderiaceae--7||f__Cellvibrionaceae--1||f__Chitinophagaceae--6||f__Cycloclasticaceae--1||f__Desulfurivibrionaceae--1||f__Gemmatimonadaceae--1||f__Haloarculaceae--1||f__Planococcaceae--4||f__Pseudomonadaceae--1||f__Rhizobiaceae--1||f__Rhodocyclaceae--1||f__Shewanellaceae--1||f__Sphingomonadaceae--4||f__Termitinemataceae--1||f__Xanthobacteraceae--1:capture_genus_counter=g__46-32--6||g__Achromobacter--1||g__Acidovorax_A--1||g__Alteromonas--2||g__Aquabacterium--1||g__Bosea--2||g__Bradyrhizobium--1||g__Castellaniella--1||g__Cellvibrio--1||g__Cupriavidus--1||g__Cycloclasticus--1||g__FEN-1250--1||g__Lysinibacillus--4||g__Natronomonas--1||g__Paraliobacillus_A--1||g__Pseudoduganella--1||g__Pseudomonas_E--1||g__Rhizobacter--1||g__Rhizobium--1||g__Shewanella--1||g__Sphingomonas--4||g__Thauera_A--1||g__Treponema_G--1||g__UBA5628--1:capture_order_counter=o__Bacillales_A--4||o__Bacillales_D--1||o__Burkholderiales--8||o__Chitinophagales--6||o__Desulfobulbales--1||o__Enterobacterales--3||o__Gemmatimonadales--1||o__Halobacteriales--1||o__Methylococcales--1||o__Pseudomonadales--2||o__Rhizobiales--4||o__Sphingomonadales--4||o__Treponematales--1:capture_phylum_counter=p__Bacteroidota--6||p__Desulfobacterota--1||p__Firmicutes--5||p__Gemmatimonadota--1||p__Halobacteriota--1||p__Proteobacteria--22||p__Spirochaetota--1:capture_species_counter=s__46-32 sp003243445--6||s__Achromobacter animicus--1||s__Acidovorax_A konjaci--1||s__Alteromonas mangrovi--2||s__Aquabacterium commune--1||s__Bosea sp900113835--1||s__Bosea sp900470775--1||s__Bradyrhizobium liaoningense_A--1||s__Castellaniella defragrans--1||s__Cellvibrio sp002483145--1||s__Cupriavidus sp001652915--1||s__Cycloclasticus sp016764415--1||s__FEN-1250 sp013697785--1||s__Lysinibacillus sp009724685--4||s__Natronomonas sp018609665--1||s__Paraliobacillus_A zengyii--1||s__Pseudoduganella violacea--1||s__Pseudomonas_E fluorescens_B--1||s__Rhizobacter sp001425785--1||s__Rhizobium sp900472625--1||s__Shewanella aestuarii--1||s__Sphingomonas hominis--4||s__Thauera_A rhizosphaerae--1||s__Treponema_G sp012517385--1||s__UBA5628 sp002421565--1:evalue_avg=8.970130000972517e-41:evalue_max=1.37e-39:evalue_min=3.71e-75:evalue_std=3.1319338184376455e-40:evalue_sum=1.9734286002139537e-39:gapopen_avg=0.2727272727272727:gapopen_max=3.0:gapopen_min=0.0:gapopen_std=0.7025001733142088:gapopen_sum=6.0:gtdb_class_counter=c__Verrucomicrobiae--19:gtdb_domain_counter=d__Bacteria--19:gtdb_family_counter=f__CAIMTB01--3||f__JADJPG01--1||f__Opitutaceae--3||f__Palsa-1400--1||f__RI-55--1||f__UBA11320--1||f__UBA11358--1||f__UBA1321--2||f__UBA8199--1||f__UBA9464--5:gtdb_genus_counter=g__CAIMTB01--3||g__CAIVQB01--2||g__CAIWAH01--3||g__CAJCBL01--1||g__ER46--2||g__JADJPG01--1||g__PSRM01--1||g__Palsa-1400--1||g__RI-55--1||g__UBA11320--1||g__UBA11358--1||g__UBA1321--2:gtdb_order_counter=o__Methylacidiphilales--2||o__Opitutales--3||o__Pedosphaerales--14:gtdb_phylum_counter=p__Verrucomicrobiota--19:gtdb_species_counter=s__CAIMTB01 sp016795425--3||s__CAIVQB01 sp903907995--1||s__CAIVQB01 sp903922605--1||s__CAIWAH01 sp903821635--1||s__CAIWAH01 sp903910585--2||s__CAJCBL01 sp903960515--1||s__ER46 sp016222805--1||s__ER46 sp903820035--1||s__JADJPG01 sp016713365--1||s__PSRM01 sp003176045--1||s__Palsa-1400 sp003138485--1||s__RI-55 sp016124235--1||s__UBA11320 sp016199985--1||s__UBA11358 sp903911825--1||s__UBA1321 sp002304345--1||s__UBA1321 sp017849585--1:heptad_counter=MCP-36H--56:lbd_counter=:lca_tree=c__Verrucomicrobiae:length_avg=133.0:length_max=163.0:length_min=97.0:length_std=23.100195835080005:length_sum=2926.0:mismatch_avg=30.818181818181817:mismatch_max=53.0:mismatch_min=15.0:mismatch_std=11.798451729081373:mismatch_sum=678.0:name=N681606:qcovhsp_avg=99.38181818181819:qcovhsp_max=100.0:qcovhsp_min=96.0:qcovhsp_std=1.079963122666855:qcovhsp_sum=2186.4:qend_avg=132.9090909090909:qend_max=157.0:qend_min=97.0:qend_std=22.8721271230771:qend_sum=2924.0:qstart_avg=1.2727272727272727:qstart_max=3.0:qstart_min=1.0:qstart_std=0.6310850959010188:qstart_sum=28.0:ref_name_counter=GB_GCA_002306985.1_protein.faa_DBTJ01000095.1_46@PF00015_full_PFAM.275.462--1||GB_GCA_003138485.1_protein.faa_PLGF01000166.1_19@PF00015_full_PFAM.138.329--3||GB_GCA_003142955.1_protein.faa_PLOH01000142.1_76@PF00015_full_PFAM.273.459--1||GB_GCA_005777315.1_protein.faa_SXMN01000135.1_5@PF00015_full_PFAM.263.453--1||GB_GCA_005777315.1_protein.faa_SXMN01000135.1_8@PF00015_full_PFAM.86.283--2||GB_GCA_016235555.1_protein.faa_JACRKC010000063.1_47@PF00015_full_PFAM.403.590--2||GB_GCA_016713365.1_protein.faa_JADJPG010000063.1_29@PF00015_full_PFAM.392.596--2||GB_GCA_903821635.1_protein.faa_CAIJLV010000114.1_5@PF00015_full_PFAM.10.225--5||GB_GCA_903850425.1_protein.faa_CAINLR010000116.1_101@PF00015_full_PFAM.362.555--1||GB_GCA_903907995.1_protein.faa_CAIVQH010000032.1_23@PF00015_full_PFAM.284.470--1||GB_GCA_903910585.1_protein.faa_CAIWAH010000339.1_1@PF00015_full_PFAM.2.170--3:scovhsp_avg=68.16363636363636:scovhsp_max=81.6:scovhsp_min=52.2:scovhsp_std=9.90408984566455:scovhsp_sum=1499.6:send_avg=150.86363636363637:send_max=183.0:send_min=105.0:send_std=25.21204446583391:send_sum=3319.0:sstart_avg=19.363636363636363:sstart_max=45.0:sstart_min=1.0:sstart_std=12.609691867937494:sstart_sum=426.0])0.848:0.011857[&&NHX:Sample_counter=rhizpot1--4||rhizpot3--2||rhiztom1--36||rhiztom2--56||rhiztom3--55:Type_counter=GTDB--121||capture--153:besthit_avg=78.05777777777777:besthit_max=89.5:besthit_min=62.9:besthit_std=5.90699409817761:besthit_sum=7025.2:bitscore_avg=177.33222222222224:bitscore_max=230.0:bitscore_min=90.1:bitscore_std=31.153537241326088:bitscore_sum=15959.900000000001:capture_class_counter=c__Alphaproteobacteria--30||c__Bacilli--5||c__Bacteroidia--6||c__Clostridia--2||c__Cyanobacteriia--1||c__Desulfobulbia--9||c__Desulfuromonadia--4||c__Gammaproteobacteria--68||c__Gemmatimonadetes--1||c__Halobacteria--1||c__Holophagae--4||c__Planctomycetia--2||c__Polyangia--6||c__Spirochaetia--2||c__Syntrophomonadia--1||c__UBA4802--1||c__Verrucomicrobiae--10:capture_domain_counter=d__Archaea--1||d__Bacteria--152:capture_family_counter=f__Acetobacteraceae--1||f__Aeromonadaceae--5||f__Alteromonadaceae--3||f__Amphibacillaceae--1||f__Azospirillaceae--1||f__Beijerinckiaceae--3||f__Burkholderiaceae--35||f__Casimicrobiaceae--1||f__Caulobacteraceae--4||f__Cellvibrionaceae--3||f__Ch109--1||f__Chamaesiphonaceae--1||f__Chitinophagaceae--6||f__Chromobacteriaceae--1||f__Cycloclasticaceae--1||f__Desulfurivibrionaceae--9||f__Enterobacteriaceae--7||f__Ferrovibrionaceae--3||f__Gemmataceae--1||f__Gemmatimonadaceae--1||f__Geothermobacteraceae--3||f__Haloarculaceae--1||f__Holophagaceae--4||f__Lachnospiraceae--1||f__MB11C04--2||f__MH13--1||f__Magnetospirillaceae--1||f__Methylomonadaceae--1||f__Opitutaceae--6||f__Oscillospiraceae--1||f__Planococcaceae--4||f__Polyangiaceae--6||f__Pseudomonadaceae--4||f__Rhizobiaceae--5||f__Rhodobacteraceae--1||f__Rhodocyclaceae--2||f__SKWO01--1||f__Shewanellaceae--2||f__Sphingomonadaceae--5||f__Syntrophotaleaceae--1||f__Termitinemataceae--2||f__Thermoguttaceae--1||f__Thiohalomonadaceae--1||f__UBA1321--1||f__UBA5550--1||f__UBA9464--1||f__Xanthobacteraceae--5||f__Xanthomonadaceae--1:capture_genus_counter=g__46-32--6||g__Acetatifactor--1||g__Achromobacter--3||g__Acidovorax_A--5||g__Acidovorax_C--1||g__Alteromonas--2||g__Aquabacterium--2||g__Arsukibacterium--1||g__Aureimonas_A--1||g__BOG-908--1||g__BOG-933--1||g__Bosea--2||g__Bradyrhizobium--5||g__CAIWAH01--1||g__CAIWHR01--1||g__CAJCBL01--1||g__Caballeronia--3||g__Castellaniella--1||g__Caulobacter--4||g__Cellvibrio--1||g__Cupriavidus--1||g__Cycloclasticus--1||g__Denitromonas--1||g__Duganella--4||g__Dysosmobacter--1||g__EW11--1||g__FEN-1250--1||g__Fen-1467--1||g__Ferrovibrio--3||g__Gemmata--1||g__Geothrix--1||g__Herbaspirillum--7||g__Holophaga--3||g__Hydrogenophaga--1||g__Ideonella_A--1||g__J108--3||g__JAAFHZ01--1||g__JAAYQE01--1||g__Lysinibacillus--4||g__MB11C04--2||g__MH13--1||g__Marinimicrobium_A--2||g__Methylomonas--1||g__Microvirga--1||g__Natronomonas--1||g__Oceanisphaera--5||g__Oricola--3||g__PPFX01--3||g__Paludibacterium--1||g__Pantoea--5||g__Paraliobacillus_A--1||g__Pelomonas--1||g__Phaeospirillum--1||g__Pseudoduganella--1||g__Pseudomonas_E--4||g__RBG-16-49-21--1||g__Ramlibacter--1||g__Rhizobacter--1||g__Rhizobium--1||g__Rhodoferax--1||g__Rubrivivax--1||g__SKWO01--1||g__SURF-16--6||g__SYFR01--6||g__Shewanella--2||g__Sphingomonas--5||g__Stenotrophomonas--1||g__Sulfurivermis--1||g__Superficieibacter--1||g__Symbiopectobacterium--1||g__Syntrophotalea--1||g__Thauera_A--1||g__Treponema_G--1||g__UBA12037--1||g__UBA1321--1||g__UBA5628--3||g__WRMR01--1||g__Yoonia--1:capture_order_counter=o__Acetobacterales--1||o__Azospirillales--1||o__Bacillales_A--4||o__Bacillales_D--1||o__Burkholderiales--39||o__Caulobacterales--4||o__Ch66--1||o__Chitinophagales--6||o__Cyanobacteriales--1||o__Desulfobulbales--9||o__Desulfuromonadales--4||o__Enterobacterales--17||o__Ferrovibrionales--3||o__Gemmatales--1||o__Gemmatimonadales--1||o__Halobacteriales--1||o__Holophagales--4||o__Lachnospirales--1||o__Methylacidiphilales--1||o__Methylococcales--2||o__Opitutales--8||o__Oscillospirales--1||o__Pedosphaerales--1||o__Pirellulales--1||o__Polyangiales--6||o__Pseudomonadales--7||o__Rhizobiales--14||o__Rhodobacterales--1||o__Rhodospirillales--1||o__SKWO01--1||o__Sphingomonadales--5||o__Thiohalomonadales--1||o__Treponematales--2||o__UBA4802--1||o__Xanthomonadales--1:capture_phylum_counter=p__Acidobacteriota--4||p__Bacteroidota--6||p__Cyanobacteria--1||p__Desulfobacterota--13||p__Firmicutes--5||p__Firmicutes_A--2||p__Firmicutes_B--1||p__Gemmatimonadota--1||p__Halobacteriota--1||p__Myxococcota--6||p__Planctomycetota--2||p__Proteobacteria--98||p__Spirochaetota--3||p__Verrucomicrobiota--10:capture_species_counter=s__46-32 sp003243445--6||s__Acetatifactor stercoripullorum--1||s__Achromobacter animicus--1||s__Achromobacter mucicolens--1||s__Achromobacter sp003454835--1||s__Acidovorax_A konjaci--4||s__Acidovorax_A sp002397315--1||s__Acidovorax_C caeni--1||s__Alteromonas mangrovi--2||s__Aquabacterium commune--1||s__Aquabacterium sp002339015--1||s__Arsukibacterium sp000987765--1||s__Aureimonas_A endophytica--1||s__BOG-908 sp003133065--1||s__BOG-933 sp903927615--1||s__Bosea sp900113835--1||s__Bosea sp900470775--1||s__Bradyrhizobium icense--3||s__Bradyrhizobium liaoningense_A--1||s__Bradyrhizobium sp000515415--1||s__CAIWAH01 sp903910585--1||s__CAIWHR01 sp903912485--1||s__CAJCBL01 sp019136515--1||s__Caballeronia turbans--3||s__Castellaniella defragrans--1||s__Caulobacter sp003185805--4||s__Cellvibrio sp002483145--1||s__Cupriavidus sp001652915--1||s__Cycloclasticus sp016764415--1||s__Denitromonas sp010983895--1||s__Duganella sp009674535--4||s__Dysosmobacter sp910585385--1||s__EW11 sp003054665--1||s__FEN-1250 sp013697785--1||s__Fen-1467 sp003157575--1||s__Ferrovibrio sp018336035--3||s__Gemmata massiliana--1||s__Geothrix sp016195985--1||s__Herbaspirillum robiniae--1||s__Herbaspirillum sp000282575--5||s__Herbaspirillum sp004563925--1||s__Holophaga foetida--2||s__Holophaga sp002319925--1||s__Hydrogenophaga borbori--1||s__Ideonella_A sakaiensis--1||s__J108 sp014879845--3||s__JAAFHZ01 sp013297675--1||s__JAAYQE01 sp012519455--1||s__Lysinibacillus sp009724685--4||s__MB11C04 sp002722545--2||s__MH13 sp019192585--1||s__Marinimicrobium_A alkaliphilum--2||s__Methylomonas koyamae_B--1||s__Microvirga mediterraneensis--1||s__Natronomonas sp018609665--1||s__Oceanisphaera profunda--5||s__Oricola thermophila--3||s__PPFX01 sp002093115--3||s__Paludibacterium sp019232825--1||s__Pantoea allii--1||s__Pantoea brenneri--1||s__Pantoea endophytica--3||s__Paraliobacillus_A zengyii--1||s__Pelomonas sp016195825--1||s__Phaeospirillum sp900184795--1||s__Pseudoduganella violacea--1||s__Pseudomonas_E fluorescens_B--1||s__Pseudomonas_E fluorescens_BW--1||s__Pseudomonas_E kairouanensis--1||s__Pseudomonas_E sp002699985--1||s__RBG-16-49-21 sp017999915--1||s__Ramlibacter sp013087525--1||s__Rhizobacter sp001425785--1||s__Rhizobium sp900472625--1||s__Rhodoferax antarcticus--1||s__Rubrivivax sp018971105--1||s__SKWO01 sp007128895--1||s__SURF-16 sp016208225--6||s__SYFR01 sp005800325--6||s__Shewanella aestuarii--1||s__Shewanella sp000203935--1||s__Sphingomonas adhaesiva--1||s__Sphingomonas hominis--4||s__Stenotrophomonas maltophilia_AW--1||s__Sulfurivermis sp002376325--1||s__Superficieibacter sp900766525--1||s__Symbiopectobacterium sp015762685--1||s__Syntrophotalea sp002452265--1||s__Thauera_A rhizosphaerae--1||s__Treponema_G sp012517385--1||s__UBA12037 sp003527485--1||s__UBA1321 sp002304345--1||s__UBA5628 sp002421565--3||s__WRMR01 sp009776995--1||s__Yoonia vestfoldensis_B--1:evalue_avg=2.8588888888897823e-27:evalue_max=2.39e-25:evalue_min=2.73e-77:evalue_std=2.524493449887876e-26:evalue_sum=2.573000000000804e-25:gapopen_avg=0.2111111111111111:gapopen_max=3.0:gapopen_min=0.0:gapopen_std=0.5298811493716545:gapopen_sum=19.0:gtdb_class_counter=c__Kiritimatiellae--1||c__Krumholzibacteria--5||c__Verrucomicrobiae--115:gtdb_domain_counter=d__Bacteria--121:gtdb_family_counter=f__CAIKKV01--1||f__CAIMTB01--10||f__CAIQCK01--6||f__CAIYYI01--4||f__J093--1||f__JADJPG01--1||f__LZORAL124-64-63--5||f__Opitutaceae--26||f__Palsa-1400--8||f__RI-55--2||f__SIBE01--1||f__UBA11320--1||f__UBA11358--26||f__UBA1319--13||f__UBA1321--2||f__UBA8199--7||f__UBA9464--5||f__Verruco-01--2:gtdb_genus_counter=g__CAIKKV01--1||g__CAIMTB01--10||g__CAIMWS01--10||g__CAINDZ01--5||g__CAIQCK01--6||g__CAIQQB01--1||g__CAITWF01--2||g__CAIUEN01--5||g__CAIVQB01--2||g__CAIWAH01--3||g__CAIYYI01--4||g__CAJCBL01--3||g__DSVZ01--1||g__Didemnitutus--2||g__ER46--6||g__EW11--1||g__Ereboglobus--2||g__Geminisphaera--4||g__J108--2||g__JADJPG01--1||g__JAFGCZ01--1||g__Opitutus--2||g__PALSA-1440--1||g__PSRM01--2||g__Palsa-1400--3||g__RI-55--2||g__UBA11320--1||g__UBA11358--26||g__UBA1319--3||g__UBA1321--2||g__UBA6669--1||g__UBA693--4||g__VHCZ01--1||g__Verruco-01--1:gtdb_order_counter=o__CAIKKV01--1||o__LZORAL124-64-63--5||o__Methylacidiphilales--2||o__Opitutales--28||o__Palsa-1439--6||o__Pedosphaerales--79:gtdb_phylum_counter=p__Krumholzibacteriota--5||p__Verrucomicrobiota--116:gtdb_species_counter=s__CAIKKV01 sp903828035--1||s__CAIMTB01 sp016795425--7||s__CAIMTB01 sp903844265--3||s__CAIMWS01 sp903845125--10||s__CAINDZ01 sp016703265--1||s__CAINDZ01 sp016712675--1||s__CAINDZ01 sp903847545--1||s__CAINDZ01 sp903859215--1||s__CAINDZ01 sp903912525--1||s__CAIQCK01 sp016235595--6||s__CAIQQB01 sp903873805--1||s__CAITWF01 sp903840415--2||s__CAIUEN01 sp903898185--5||s__CAIVQB01 sp903907995--1||s__CAIVQB01 sp903922605--1||s__CAIWAH01 sp903821635--1||s__CAIWAH01 sp903910585--2||s__CAIYYI01 sp903930345--4||s__CAJCBL01 sp016711225--2||s__CAJCBL01 sp903960515--1||s__DSVZ01 sp015075445--1||s__Didemnitutus sp903885525--2||s__ER46 sp016222805--2||s__ER46 sp016235555--2||s__ER46 sp903820035--2||s__EW11 sp003054665--1||s__Ereboglobus sp001650175--2||s__Geminisphaera colitermitum--2||s__Geminisphaera sp000242935--2||s__J108 sp014879845--2||s__JADJPG01 sp016713365--1||s__JAFGCZ01 sp016932335--1||s__Opitutus sp903877135--2||s__PALSA-1440 sp003152225--1||s__PSRM01 sp003176045--2||s__Palsa-1400 sp003138485--3||s__RI-55 sp016124235--2||s__UBA11320 sp016199985--1||s__UBA11358 sp003133815--1||s__UBA11358 sp003151855--2||s__UBA11358 sp903827955--5||s__UBA11358 sp903850425--9||s__UBA11358 sp903884535--1||s__UBA11358 sp903911825--3||s__UBA11358 sp903944085--5||s__UBA1319 sp002306985--3||s__UBA1321 sp002304345--1||s__UBA1321 sp017849585--1||s__UBA6669 sp016794625--1||s__UBA693 sp903913865--4||s__VHCZ01 sp016209525--1||s__Verruco-01 sp016928295--1:heptad_counter=MCP-36H--273||MCP-40H--1:lbd_counter=:lca_tree=c__Verrucomicrobiae:length_avg=133.0:length_max=163.0:length_min=64.0:length_std=23.770437687707155:length_sum=11970.0:mismatch_avg=29.266666666666666:mismatch_max=54.0:mismatch_min=11.0:mismatch_std=10.777421258759631:mismatch_sum=2634.0:name=N681607:qcovhsp_avg=99.46555555555555:qcovhsp_max=100.0:qcovhsp_min=95.5:qcovhsp_std=0.903446722294662:qcovhsp_sum=8951.9:qend_avg=133.24444444444444:qend_max=157.0:qend_min=64.0:qend_std=23.610753173463724:qend_sum=11992.0:qstart_avg=1.4333333333333333:qstart_max=6.0:qstart_min=1.0:qstart_std=0.8486605440935284:qstart_sum=129.0:ref_name_counter=GB_GCA_002306985.1_protein.faa_DBTJ01000095.1_46@PF00015_full_PFAM.275.462--1||GB_GCA_003133815.1_protein.faa_PKZR01000013.1_4@PF00015_full_PFAM.269.492--8||GB_GCA_003133815.1_protein.faa_PKZR01000330.1_1@PF00015_full_PFAM.165.294--1||GB_GCA_003138485.1_protein.faa_PLGF01000053.1_20@PF00015_full_PFAM.281.471--1||GB_GCA_003138485.1_protein.faa_PLGF01000166.1_19@PF00015_full_PFAM.138.329--3||GB_GCA_003142955.1_protein.faa_PLOH01000142.1_76@PF00015_full_PFAM.273.459--1||GB_GCA_003151855.1_protein.faa_PLYV01000113.1_3@PF00015_full_PFAM.168.397--5||GB_GCA_003151855.1_protein.faa_PLYV01000113.1_6@PF00015_full_PFAM.280.466--5||GB_GCA_003151855.1_protein.faa_PLYV01000218.1_5@PF00015_full_PFAM.1.186--3||GB_GCA_005777315.1_protein.faa_SXMN01000135.1_5@PF00015_full_PFAM.263.453--2||GB_GCA_005777315.1_protein.faa_SXMN01000135.1_8@PF00015_full_PFAM.86.283--2||GB_GCA_005777315.1_protein.faa_SXMN01000280.1_2@PF00015_full_PFAM.49.248--1||GB_GCA_014879845.1_protein.faa_JACSRI010000182.1_10@PF00015_full_PFAM.270.460--4||GB_GCA_016124235.1_protein.faa_WGOC01000026.1_37@PF00015_full_PFAM.268.472--1||GB_GCA_016235555.1_protein.faa_JACRKC010000063.1_47@PF00015_full_PFAM.403.590--2||GB_GCA_016713365.1_protein.faa_JADJPG010000063.1_29@PF00015_full_PFAM.392.596--2||GB_GCA_016789685.1_protein.faa_JAEUQQ010000643.1_2@PF00015_full_PFAM.280.473--1||GB_GCA_016789745.1_protein.faa_JAEUQF010000003.1_16@PF00015_full_PFAM.269.461--1||GB_GCA_903821635.1_protein.faa_CAIJLV010000114.1_5@PF00015_full_PFAM.10.225--5||GB_GCA_903827955.1_protein.faa_CAIKKJ010000024.1_2@PF00015_full_PFAM.253.451--1||GB_GCA_903827955.1_protein.faa_CAIKKJ010000147.1_5@PF00015_full_PFAM.265.488--1||GB_GCA_903830425.1_protein.faa_CAIKTR010000022.1_1@PF00015_full_PFAM.435.510--1||GB_GCA_903844265.1_protein.faa_CAIMTB010000223.1_19@PF00015_full_PFAM.401.594--1||GB_GCA_903850425.1_protein.faa_CAINLR010000001.1_162@PF00015_full_PFAM.150.346--1||GB_GCA_903850425.1_protein.faa_CAINLR010000106.1_128@PF00015_full_PFAM.280.475--12||GB_GCA_903850425.1_protein.faa_CAINLR010000106.1_130@PF00015_full_PFAM.269.463--2||GB_GCA_903850425.1_protein.faa_CAINLR010000116.1_101@PF00015_full_PFAM.362.555--3||GB_GCA_903850425.1_protein.faa_CAINLR010000116.1_98@PF00015_full_PFAM.263.455--1||GB_GCA_903850425.1_protein.faa_CAINLR010000118.1_2@PF00015_full_PFAM.400.593--1||GB_GCA_903850425.1_protein.faa_CAINLR010000196.1_29@PF00015_full_PFAM.275.492--1||GB_GCA_903884535.1_protein.faa_CAISEZ010000058.1_43@PF00015_full_PFAM.270.464--2||GB_GCA_903885525.1_protein.faa_CAISJA010000439.1_4@PF00015_full_PFAM.115.302--1||GB_GCA_903907995.1_protein.faa_CAIVQH010000032.1_23@PF00015_full_PFAM.284.470--1||GB_GCA_903910585.1_protein.faa_CAIWAH010000339.1_1@PF00015_full_PFAM.2.170--3||GB_GCA_903911825.1_protein.faa_CAIWFB010000127.1_2@PF00015_full_PFAM.394.589--1||GB_GCA_903944085.1_protein.faa_CAJAQO010000004.1_11@PF00015_full_PFAM.396.597--2||GB_GCA_903944085.1_protein.faa_CAJAQO010000004.1_14@PF00015_full_PFAM.279.478--2||GB_GCA_903944085.1_protein.faa_CAJAQO010000167.1_19@PF00015_full_PFAM.411.613--3||GB_GCA_903952145.1_protein.faa_CAJBES010000121.1_1@PF00015_full_PFAM.434.566--1:scovhsp_avg=67.88888888888889:scovhsp_max=85.3:scovhsp_min=50.0:scovhsp_std=10.506118543089459:scovhsp_sum=6110.0:send_avg=151.66666666666666:send_max=183.0:send_min=75.0:send_std=22.64429387160969:send_sum=13650.0:sstart_avg=19.88888888888889:sstart_max=56.0:sstart_min=1.0:sstart_std=13.085238655128645:sstart_sum=1790.0])0.857:0.0127451[&&NHX:Sample_counter=rhizpot1--4||rhizpot3--2||rhiztom1--37||rhiztom2--58||rhiztom3--65:Type_counter=GTDB--125||capture--166:besthit_avg=77.42959183673469:besthit_max=89.5:besthit_min=57.7:besthit_std=6.4599513129516595:besthit_sum=7588.099999999999:bitscore_avg=175.86632653061227:bitscore_max=230.0:bitscore_min=90.1:bitscore_std=30.80790146297005:bitscore_sum=17234.9:capture_class_counter=c__Alphaproteobacteria--31||c__Bacilli--5||c__Bacteroidia--6||c__Clostridia--2||c__Cyanobacteriia--1||c__Desulfobulbia--9||c__Desulfuromonadia--4||c__Gammaproteobacteria--70||c__Gemmatimonadetes--1||c__Halobacteria--1||c__Holophagae--4||c__Planctomycetia--11||c__Polyangia--6||c__Spirochaetia--2||c__Syntrophomonadia--1||c__UBA4802--1||c__Verrucomicrobiae--11:capture_domain_counter=d__Archaea--1||d__Bacteria--165:capture_family_counter=f__Acetobacteraceae--1||f__Aeromonadaceae--5||f__Alteromonadaceae--3||f__Amphibacillaceae--1||f__Azospirillaceae--1||f__Beijerinckiaceae--3||f__Burkholderiaceae--36||f__Casimicrobiaceae--1||f__Caulobacteraceae--4||f__Cellvibrionaceae--3||f__Ch109--1||f__Chamaesiphonaceae--1||f__Chitinophagaceae--6||f__Chromobacteriaceae--1||f__Cycloclasticaceae--1||f__Desulfurivibrionaceae--9||f__Enterobacteriaceae--7||f__Ferrovibrionaceae--3||f__Gemmataceae--10||f__Gemmatimonadaceae--1||f__Geothermobacteraceae--3||f__Haloarculaceae--1||f__Holophagaceae--4||f__Lachnospiraceae--1||f__MB11C04--2||f__MH13--1||f__Magnetospirillaceae--1||f__Methylomonadaceae--1||f__Opitutaceae--6||f__Oscillospiraceae--1||f__Planococcaceae--4||f__Polyangiaceae--6||f__Pseudomonadaceae--5||f__Rhizobiaceae--6||f__Rhodobacteraceae--1||f__Rhodocyclaceae--2||f__SKWO01--1||f__Shewanellaceae--2||f__Sphingomonadaceae--5||f__Syntrophotaleaceae--1||f__Termitinemataceae--2||f__Thermoguttaceae--1||f__Thiohalomonadaceae--1||f__UBA1321--2||f__UBA5550--1||f__UBA9464--1||f__Xanthobacteraceae--5||f__Xanthomonadaceae--1:capture_genus_counter=g__46-32--6||g__Acetatifactor--1||g__Achromobacter--3||g__Acidovorax_A--5||g__Acidovorax_C--1||g__Agrobacterium--1||g__Alteromonas--2||g__Aquabacterium--2||g__Arsukibacterium--1||g__Aureimonas_A--1||g__BOG-908--1||g__BOG-933--1||g__Bosea--2||g__Bradyrhizobium--5||g__CAIWAH01--1||g__CAIWHR01--1||g__CAJCBL01--1||g__Caballeronia--3||g__Castellaniella--1||g__Caulobacter--4||g__Cellvibrio--1||g__Cupriavidus--1||g__Cycloclasticus--1||g__Denitromonas--1||g__Duganella--4||g__Dysosmobacter--1||g__EW11--1||g__FEN-1250--1||g__Fen-1467--1||g__Ferrovibrio--3||g__Gemmata--10||g__Geothrix--1||g__Herbaspirillum--7||g__Holophaga--3||g__Hydrogenophaga--1||g__Ideonella_A--1||g__J108--3||g__JAAFHZ01--1||g__JAAYQE01--1||g__Lysinibacillus--4||g__MB11C04--2||g__MH13--1||g__Marinimicrobium_A--2||g__Massilia--1||g__Methylomonas--1||g__Microvirga--1||g__Natronomonas--1||g__Oceanisphaera--5||g__Oricola--3||g__PPFX01--3||g__Paludibacterium--1||g__Pantoea--5||g__Paraliobacillus_A--1||g__Pelomonas--1||g__Phaeospirillum--1||g__Pseudoduganella--1||g__Pseudomonas_E--5||g__RBG-16-49-21--1||g__Ramlibacter--1||g__Rhizobacter--1||g__Rhizobium--1||g__Rhodoferax--1||g__Rubrivivax--1||g__SKWO01--1||g__SURF-16--6||g__SYFR01--6||g__Shewanella--2||g__Sphingomonas--5||g__Stenotrophomonas--1||g__Sulfurivermis--1||g__Superficieibacter--1||g__Symbiopectobacterium--1||g__Syntrophotalea--1||g__Thauera_A--1||g__Treponema_G--1||g__UBA12037--1||g__UBA1321--2||g__UBA5628--3||g__WRMR01--1||g__Yoonia--1:capture_order_counter=o__Acetobacterales--1||o__Azospirillales--1||o__Bacillales_A--4||o__Bacillales_D--1||o__Burkholderiales--40||o__Caulobacterales--4||o__Ch66--1||o__Chitinophagales--6||o__Cyanobacteriales--1||o__Desulfobulbales--9||o__Desulfuromonadales--4||o__Enterobacterales--17||o__Ferrovibrionales--3||o__Gemmatales--10||o__Gemmatimonadales--1||o__Halobacteriales--1||o__Holophagales--4||o__Lachnospirales--1||o__Methylacidiphilales--2||o__Methylococcales--2||o__Opitutales--8||o__Oscillospirales--1||o__Pedosphaerales--1||o__Pirellulales--1||o__Polyangiales--6||o__Pseudomonadales--8||o__Rhizobiales--15||o__Rhodobacterales--1||o__Rhodospirillales--1||o__SKWO01--1||o__Sphingomonadales--5||o__Thiohalomonadales--1||o__Treponematales--2||o__UBA4802--1||o__Xanthomonadales--1:capture_phylum_counter=p__Acidobacteriota--4||p__Bacteroidota--6||p__Cyanobacteria--1||p__Desulfobacterota--13||p__Firmicutes--5||p__Firmicutes_A--2||p__Firmicutes_B--1||p__Gemmatimonadota--1||p__Halobacteriota--1||p__Myxococcota--6||p__Planctomycetota--11||p__Proteobacteria--101||p__Spirochaetota--3||p__Verrucomicrobiota--11:capture_species_counter=s__46-32 sp003243445--6||s__Acetatifactor stercoripullorum--1||s__Achromobacter animicus--1||s__Achromobacter mucicolens--1||s__Achromobacter sp003454835--1||s__Acidovorax_A konjaci--4||s__Acidovorax_A sp002397315--1||s__Acidovorax_C caeni--1||s__Agrobacterium nepotum--1||s__Alteromonas mangrovi--2||s__Aquabacterium commune--1||s__Aquabacterium sp002339015--1||s__Arsukibacterium sp000987765--1||s__Aureimonas_A endophytica--1||s__BOG-908 sp003133065--1||s__BOG-933 sp903927615--1||s__Bosea sp900113835--1||s__Bosea sp900470775--1||s__Bradyrhizobium icense--3||s__Bradyrhizobium liaoningense_A--1||s__Bradyrhizobium sp000515415--1||s__CAIWAH01 sp903910585--1||s__CAIWHR01 sp903912485--1||s__CAJCBL01 sp019136515--1||s__Caballeronia turbans--3||s__Castellaniella defragrans--1||s__Caulobacter sp003185805--4||s__Cellvibrio sp002483145--1||s__Cupriavidus sp001652915--1||s__Cycloclasticus sp016764415--1||s__Denitromonas sp010983895--1||s__Duganella sp009674535--4||s__Dysosmobacter sp910585385--1||s__EW11 sp003054665--1||s__FEN-1250 sp013697785--1||s__Fen-1467 sp003157575--1||s__Ferrovibrio sp018336035--3||s__Gemmata massiliana--10||s__Geothrix sp016195985--1||s__Herbaspirillum robiniae--1||s__Herbaspirillum sp000282575--5||s__Herbaspirillum sp004563925--1||s__Holophaga foetida--2||s__Holophaga sp002319925--1||s__Hydrogenophaga borbori--1||s__Ideonella_A sakaiensis--1||s__J108 sp014879845--3||s__JAAFHZ01 sp013297675--1||s__JAAYQE01 sp012519455--1||s__Lysinibacillus sp009724685--4||s__MB11C04 sp002722545--2||s__MH13 sp019192585--1||s__Marinimicrobium_A alkaliphilum--2||s__Massilia oculi--1||s__Methylomonas koyamae_B--1||s__Microvirga mediterraneensis--1||s__Natronomonas sp018609665--1||s__Oceanisphaera profunda--5||s__Oricola thermophila--3||s__PPFX01 sp002093115--3||s__Paludibacterium sp019232825--1||s__Pantoea allii--1||s__Pantoea brenneri--1||s__Pantoea endophytica--3||s__Paraliobacillus_A zengyii--1||s__Pelomonas sp016195825--1||s__Phaeospirillum sp900184795--1||s__Pseudoduganella violacea--1||s__Pseudomonas_E fluorescens_B--1||s__Pseudomonas_E fluorescens_BW--1||s__Pseudomonas_E kairouanensis--1||s__Pseudomonas_E sp001297015--1||s__Pseudomonas_E sp002699985--1||s__RBG-16-49-21 sp017999915--1||s__Ramlibacter sp013087525--1||s__Rhizobacter sp001425785--1||s__Rhizobium sp900472625--1||s__Rhodoferax antarcticus--1||s__Rubrivivax sp018971105--1||s__SKWO01 sp007128895--1||s__SURF-16 sp016208225--6||s__SYFR01 sp005800325--6||s__Shewanella aestuarii--1||s__Shewanella sp000203935--1||s__Sphingomonas adhaesiva--1||s__Sphingomonas hominis--4||s__Stenotrophomonas maltophilia_AW--1||s__Sulfurivermis sp002376325--1||s__Superficieibacter sp900766525--1||s__Symbiopectobacterium sp015762685--1||s__Syntrophotalea sp002452265--1||s__Thauera_A rhizosphaerae--1||s__Treponema_G sp012517385--1||s__UBA12037 sp003527485--1||s__UBA1321 sp002304345--1||s__UBA1321 sp002306945--1||s__UBA5628 sp002421565--3||s__WRMR01 sp009776995--1||s__Yoonia vestfoldensis_B--1:evalue_avg=2.625510204085729e-27:evalue_max=2.39e-25:evalue_min=2.73e-77:evalue_std=2.4194304992433308e-26:evalue_sum=2.573000000004014e-25:gapopen_avg=0.19387755102040816:gapopen_max=3.0:gapopen_min=0.0:gapopen_std=0.5108747958322285:gapopen_sum=19.0:gtdb_class_counter=c__Kiritimatiellae--1||c__Krumholzibacteria--5||c__Verrucomicrobiae--119:gtdb_domain_counter=d__Bacteria--125:gtdb_family_counter=f__CAIKKV01--1||f__CAIMTB01--10||f__CAIQCK01--6||f__CAIYYI01--4||f__J093--1||f__JADJPG01--1||f__LZORAL124-64-63--5||f__Opitutaceae--30||f__Palsa-1400--8||f__RI-55--2||f__SIBE01--1||f__UBA11320--1||f__UBA11358--26||f__UBA1319--13||f__UBA1321--2||f__UBA8199--7||f__UBA9464--5||f__Verruco-01--2:gtdb_genus_counter=g__CAIKKV01--1||g__CAIMTB01--10||g__CAIMWS01--10||g__CAINDZ01--5||g__CAIQCK01--6||g__CAIQQB01--1||g__CAITWF01--2||g__CAIUEN01--5||g__CAIVQB01--2||g__CAIWAH01--3||g__CAIYYI01--4||g__CAJCBL01--3||g__DSVZ01--1||g__Didemnitutus--3||g__ER46--8||g__EW11--1||g__Ereboglobus--2||g__Fen-1467--1||g__Geminisphaera--4||g__J108--2||g__JADJPG01--1||g__JAFGCZ01--1||g__Opitutus--2||g__PALSA-1440--1||g__PSRM01--2||g__Palsa-1400--3||g__RI-55--2||g__UBA11320--1||g__UBA11358--26||g__UBA1319--3||g__UBA1321--2||g__UBA6669--1||g__UBA693--4||g__VHCZ01--1||g__Verruco-01--1:gtdb_order_counter=o__CAIKKV01--1||o__LZORAL124-64-63--5||o__Methylacidiphilales--2||o__Opitutales--32||o__Palsa-1439--6||o__Pedosphaerales--79:gtdb_phylum_counter=p__Krumholzibacteriota--5||p__Verrucomicrobiota--120:gtdb_species_counter=s__CAIKKV01 sp903828035--1||s__CAIMTB01 sp016795425--7||s__CAIMTB01 sp903844265--3||s__CAIMWS01 sp903845125--10||s__CAINDZ01 sp016703265--1||s__CAINDZ01 sp016712675--1||s__CAINDZ01 sp903847545--1||s__CAINDZ01 sp903859215--1||s__CAINDZ01 sp903912525--1||s__CAIQCK01 sp016235595--6||s__CAIQQB01 sp903873805--1||s__CAITWF01 sp903840415--2||s__CAIUEN01 sp903898185--5||s__CAIVQB01 sp903907995--1||s__CAIVQB01 sp903922605--1||s__CAIWAH01 sp903821635--1||s__CAIWAH01 sp903910585--2||s__CAIYYI01 sp903930345--4||s__CAJCBL01 sp016711225--2||s__CAJCBL01 sp903960515--1||s__DSVZ01 sp015075445--1||s__Didemnitutus sp016187945--1||s__Didemnitutus sp903885525--2||s__ER46 sp003054705--2||s__ER46 sp016222805--2||s__ER46 sp016235555--2||s__ER46 sp903820035--2||s__EW11 sp003054665--1||s__Ereboglobus sp001650175--2||s__Fen-1467 sp003157575--1||s__Geminisphaera colitermitum--2||s__Geminisphaera sp000242935--2||s__J108 sp014879845--2||s__JADJPG01 sp016713365--1||s__JAFGCZ01 sp016932335--1||s__Opitutus sp903877135--2||s__PALSA-1440 sp003152225--1||s__PSRM01 sp003176045--2||s__Palsa-1400 sp003138485--3||s__RI-55 sp016124235--2||s__UBA11320 sp016199985--1||s__UBA11358 sp003133815--1||s__UBA11358 sp003151855--2||s__UBA11358 sp903827955--5||s__UBA11358 sp903850425--9||s__UBA11358 sp903884535--1||s__UBA11358 sp903911825--3||s__UBA11358 sp903944085--5||s__UBA1319 sp002306985--3||s__UBA1321 sp002304345--1||s__UBA1321 sp017849585--1||s__UBA6669 sp016794625--1||s__UBA693 sp903913865--4||s__VHCZ01 sp016209525--1||s__Verruco-01 sp016928295--1:heptad_counter=MCP-36H--290||MCP-40H--1:lbd_counter=:lca_tree=c__Verrucomicrobiae:length_avg=133.16326530612244:length_max=163.0:length_min=64.0:length_std=23.819204708369174:length_sum=13050.0:mismatch_avg=30.26530612244898:mismatch_max=66.0:mismatch_min=11.0:mismatch_std=11.882197565159734:mismatch_sum=2966.0:name=N681608:qcovhsp_avg=99.40816326530613:qcovhsp_max=100.0:qcovhsp_min=95.2:qcovhsp_std=1.0104274352647098:qcovhsp_sum=9742.0:qend_avg=133.42857142857142:qend_max=157.0:qend_min=64.0:qend_std=23.680867913880167:qend_sum=13076.0:qstart_avg=1.4387755102040816:qstart_max=6.0:qstart_min=1.0:qstart_std=0.8256996599649487:qstart_sum=141.0:ref_name_counter=GB_GCA_002306985.1_protein.faa_DBTJ01000095.1_46@PF00015_full_PFAM.275.462--1||GB_GCA_003133815.1_protein.faa_PKZR01000013.1_4@PF00015_full_PFAM.269.492--8||GB_GCA_003133815.1_protein.faa_PKZR01000330.1_1@PF00015_full_PFAM.165.294--1||GB_GCA_003138485.1_protein.faa_PLGF01000053.1_20@PF00015_full_PFAM.281.471--1||GB_GCA_003138485.1_protein.faa_PLGF01000166.1_19@PF00015_full_PFAM.138.329--3||GB_GCA_003142955.1_protein.faa_PLOH01000142.1_76@PF00015_full_PFAM.273.459--1||GB_GCA_003151855.1_protein.faa_PLYV01000113.1_3@PF00015_full_PFAM.168.397--5||GB_GCA_003151855.1_protein.faa_PLYV01000113.1_6@PF00015_full_PFAM.280.466--5||GB_GCA_003151855.1_protein.faa_PLYV01000218.1_5@PF00015_full_PFAM.1.186--3||GB_GCA_005777315.1_protein.faa_SXMN01000135.1_5@PF00015_full_PFAM.263.453--5||GB_GCA_005777315.1_protein.faa_SXMN01000135.1_8@PF00015_full_PFAM.86.283--2||GB_GCA_005777315.1_protein.faa_SXMN01000280.1_2@PF00015_full_PFAM.49.248--1||GB_GCA_014879845.1_protein.faa_JACSRI010000182.1_10@PF00015_full_PFAM.270.460--4||GB_GCA_016124235.1_protein.faa_WGOC01000026.1_37@PF00015_full_PFAM.268.472--1||GB_GCA_016198745.1_protein.faa_JACQHZ010000506.1_22@PF00015_full_PFAM.272.465--1||GB_GCA_016235555.1_protein.faa_JACRKC010000063.1_47@PF00015_full_PFAM.403.590--3||GB_GCA_016713365.1_protein.faa_JADJPG010000063.1_29@PF00015_full_PFAM.392.596--2||GB_GCA_016789685.1_protein.faa_JAEUQQ010000643.1_2@PF00015_full_PFAM.280.473--1||GB_GCA_016789745.1_protein.faa_JAEUQF010000003.1_16@PF00015_full_PFAM.269.461--1||GB_GCA_016795425.1_protein.faa_JAEUHG010000072.1_3@PF00015_full_PFAM.401.608--1||GB_GCA_903821635.1_protein.faa_CAIJLV010000114.1_5@PF00015_full_PFAM.10.225--5||GB_GCA_903825285.1_protein.faa_CAIJZY010000014.1_231@PF00015_full_PFAM.293.464--1||GB_GCA_903827955.1_protein.faa_CAIKKJ010000024.1_2@PF00015_full_PFAM.253.451--2||GB_GCA_903827955.1_protein.faa_CAIKKJ010000147.1_5@PF00015_full_PFAM.265.488--1||GB_GCA_903830425.1_protein.faa_CAIKTR010000022.1_1@PF00015_full_PFAM.435.510--1||GB_GCA_903844265.1_protein.faa_CAIMTB010000223.1_19@PF00015_full_PFAM.401.594--1||GB_GCA_903850425.1_protein.faa_CAINLR010000001.1_162@PF00015_full_PFAM.150.346--1||GB_GCA_903850425.1_protein.faa_CAINLR010000106.1_128@PF00015_full_PFAM.280.475--12||GB_GCA_903850425.1_protein.faa_CAINLR010000106.1_130@PF00015_full_PFAM.269.463--2||GB_GCA_903850425.1_protein.faa_CAINLR010000116.1_101@PF00015_full_PFAM.362.555--3||GB_GCA_903850425.1_protein.faa_CAINLR010000116.1_98@PF00015_full_PFAM.263.455--1||GB_GCA_903850425.1_protein.faa_CAINLR010000118.1_2@PF00015_full_PFAM.400.593--1||GB_GCA_903850425.1_protein.faa_CAINLR010000196.1_29@PF00015_full_PFAM.275.492--1||GB_GCA_903884535.1_protein.faa_CAISEZ010000058.1_43@PF00015_full_PFAM.270.464--2||GB_GCA_903885525.1_protein.faa_CAISJA010000439.1_4@PF00015_full_PFAM.115.302--1||GB_GCA_903907995.1_protein.faa_CAIVQH010000032.1_23@PF00015_full_PFAM.284.470--1||GB_GCA_903910585.1_protein.faa_CAIWAH010000339.1_1@PF00015_full_PFAM.2.170--3||GB_GCA_903911825.1_protein.faa_CAIWFB010000127.1_2@PF00015_full_PFAM.394.589--1||GB_GCA_903944085.1_protein.faa_CAJAQO010000004.1_11@PF00015_full_PFAM.396.597--2||GB_GCA_903944085.1_protein.faa_CAJAQO010000004.1_14@PF00015_full_PFAM.279.478--2||GB_GCA_903944085.1_protein.faa_CAJAQO010000167.1_19@PF00015_full_PFAM.411.613--3||GB_GCA_903952145.1_protein.faa_CAJBES010000121.1_1@PF00015_full_PFAM.434.566--1:scovhsp_avg=68.11530612244898:scovhsp_max=85.3:scovhsp_min=50.0:scovhsp_std=10.657056633559286:scovhsp_sum=6675.3:send_avg=151.05102040816325:send_max=183.0:send_min=75.0:send_std=23.09477222452458:send_sum=14803.0:sstart_avg=19.091836734693878:sstart_max=56.0:sstart_min=1.0:sstart_std=12.848110884198396:sstart_sum=1871.0])0.55:0.00235076[&&NHX:Sample_counter=rhizpot1--7||rhizpot3--3||rhiztom1--40||rhiztom2--62||rhiztom3--73:Type_counter=GTDB--129||capture--185:besthit_avg=76.47314814814816:besthit_max=89.5:besthit_min=57.7:besthit_std=7.00217064451134:besthit_sum=8259.1:bitscore_avg=174.15648148148145:bitscore_max=230.0:bitscore_min=90.1:bitscore_std=30.656981559596638:bitscore_sum=18808.899999999998:capture_class_counter=c__Alphaproteobacteria--35||c__Bacilli--6||c__Bacteroidia--6||c__Clostridia--2||c__Cyanobacteriia--1||c__Desulfarculia--2||c__Desulfobulbia--10||c__Desulfuromonadia--4||c__Gammaproteobacteria--78||c__Gemmatimonadetes--3||c__Halobacteria--1||c__Holophagae--4||c__Planctomycetia--11||c__Polyangia--6||c__Spirochaetia--2||c__Syntrophomonadia--1||c__UBA4802--1||c__Verrucomicrobiae--11||c__Vicinamibacteria--1:capture_domain_counter=d__Archaea--1||d__Bacteria--184:capture_family_counter=f__Acetobacteraceae--1||f__Aeromonadaceae--5||f__Alteromonadaceae--3||f__Amphibacillaceae--1||f__Azospirillaceae--1||f__Beijerinckiaceae--3||f__Burkholderiaceae--40||f__Casimicrobiaceae--1||f__Caulobacteraceae--6||f__Cellvibrionaceae--3||f__Ch109--1||f__Chamaesiphonaceae--1||f__Chitinophagaceae--6||f__Chromobacteriaceae--1||f__Cycloclasticaceae--1||f__Desulfarculaceae--2||f__Desulfurivibrionaceae--10||f__Enterobacteriaceae--7||f__Ferrovibrionaceae--3||f__GWC2-71-9--1||f__Gemmataceae--10||f__Gemmatimonadaceae--2||f__Geothermobacteraceae--3||f__Haloarculaceae--1||f__Holophagaceae--4||f__Lachnospiraceae--1||f__MB11C04--2||f__MH13--1||f__Magnetospirillaceae--1||f__Methylomonadaceae--1||f__Opitutaceae--6||f__Oscillospiraceae--1||f__Paenibacillaceae--1||f__Planococcaceae--4||f__Polyangiaceae--6||f__Pseudomonadaceae--9||f__Rhizobiaceae--8||f__Rhodobacteraceae--1||f__Rhodocyclaceae--2||f__SKWO01--1||f__Shewanellaceae--2||f__Sphingomonadaceae--5||f__Syntrophotaleaceae--1||f__Termitinemataceae--2||f__Thermoguttaceae--1||f__Thiohalomonadaceae--1||f__UBA1321--2||f__UBA5550--1||f__UBA9464--1||f__Vicinamibacteraceae--1||f__Xanthobacteraceae--5||f__Xanthomonadaceae--1:capture_genus_counter=g__46-32--6||g__AG41--1||g__Acetatifactor--1||g__Achromobacter--3||g__Acidovorax_A--7||g__Acidovorax_C--1||g__Agrobacterium--1||g__Alteromonas--2||g__Aquabacterium--2||g__Arsukibacterium--1||g__Aureimonas--2||g__Aureimonas_A--1||g__BOG-908--1||g__BOG-933--1||g__Bosea--2||g__Bradyrhizobium--5||g__CAIWAH01--1||g__CAIWHR01--1||g__CAJCBL01--1||g__Caballeronia--3||g__Castellaniella--1||g__Caulobacter--6||g__Cellvibrio--1||g__Cupriavidus--1||g__Cycloclasticus--1||g__Denitromonas--1||g__Duganella--5||g__Dysosmobacter--1||g__EW11--1||g__FEN-1250--1||g__Fen-1467--1||g__Ferrovibrio--3||g__Gemmata--10||g__Geothrix--1||g__Herbaspirillum--7||g__Holophaga--3||g__Hydrogenophaga--1||g__Ideonella_A--1||g__J108--3||g__JAAFHZ01--1||g__JAAYQE01--1||g__JACDHQ01--1||g__JACRDC01--2||g__Luteitalea--1||g__Lysinibacillus--4||g__MB11C04--2||g__MH13--1||g__Marinimicrobium_A--2||g__Massilia--1||g__Methylomonas--1||g__Microvirga--1||g__Natronomonas--1||g__Oceanisphaera--5||g__Oricola--3||g__PPFX01--3||g__Paenibacillus_Z--1||g__Paludibacterium--1||g__Pantoea--5||g__Paraliobacillus_A--1||g__Pelomonas--1||g__Phaeospirillum--1||g__Pseudoduganella--1||g__Pseudomonas_E--9||g__RBG-16-49-21--1||g__Ramlibacter--2||g__Rhizobacter--1||g__Rhizobium--1||g__Rhodoferax--1||g__Rubrivivax--1||g__SKWO01--1||g__SURF-16--6||g__SYFR01--6||g__Shewanella--2||g__Sphingomonas--5||g__Stenotrophomonas--1||g__Sulfurivermis--1||g__Superficieibacter--1||g__Symbiopectobacterium--1||g__Syntrophotalea--1||g__Thauera_A--1||g__Treponema_G--1||g__UBA12037--1||g__UBA1321--2||g__UBA5123--1||g__UBA5628--3||g__WRMR01--1||g__Yoonia--1:capture_order_counter=o__Acetobacterales--1||o__Azospirillales--1||o__Bacillales_A--4||o__Bacillales_D--1||o__Burkholderiales--44||o__Caulobacterales--6||o__Ch66--1||o__Chitinophagales--6||o__Cyanobacteriales--1||o__Desulfarculales--2||o__Desulfobulbales--10||o__Desulfuromonadales--4||o__Enterobacterales--17||o__Ferrovibrionales--3||o__Gemmatales--10||o__Gemmatimonadales--3||o__Halobacteriales--1||o__Holophagales--4||o__Lachnospirales--1||o__Methylacidiphilales--2||o__Methylococcales--2||o__Opitutales--8||o__Oscillospirales--1||o__Paenibacillales--1||o__Pedosphaerales--1||o__Pirellulales--1||o__Polyangiales--6||o__Pseudomonadales--12||o__Rhizobiales--17||o__Rhodobacterales--1||o__Rhodospirillales--1||o__SKWO01--1||o__Sphingomonadales--5||o__Thiohalomonadales--1||o__Treponematales--2||o__UBA4802--1||o__Vicinamibacterales--1||o__Xanthomonadales--1:capture_phylum_counter=p__Acidobacteriota--5||p__Bacteroidota--6||p__Cyanobacteria--1||p__Desulfobacterota--16||p__Firmicutes--6||p__Firmicutes_A--2||p__Firmicutes_B--1||p__Gemmatimonadota--3||p__Halobacteriota--1||p__Myxococcota--6||p__Planctomycetota--11||p__Proteobacteria--113||p__Spirochaetota--3||p__Verrucomicrobiota--11:capture_species_counter=s__46-32 sp003243445--6||s__AG41 sp003220855--1||s__Acetatifactor stercoripullorum--1||s__Achromobacter animicus--1||s__Achromobacter mucicolens--1||s__Achromobacter sp003454835--1||s__Acidovorax_A konjaci--4||s__Acidovorax_A sp001424265--2||s__Acidovorax_A sp002397315--1||s__Acidovorax_C caeni--1||s__Agrobacterium nepotum--1||s__Alteromonas mangrovi--2||s__Aquabacterium commune--1||s__Aquabacterium sp002339015--1||s__Arsukibacterium sp000987765--1||s__Aureimonas ureilytica--2||s__Aureimonas_A endophytica--1||s__BOG-908 sp003133065--1||s__BOG-933 sp903927615--1||s__Bosea sp900113835--1||s__Bosea sp900470775--1||s__Bradyrhizobium icense--3||s__Bradyrhizobium liaoningense_A--1||s__Bradyrhizobium sp000515415--1||s__CAIWAH01 sp903910585--1||s__CAIWHR01 sp903912485--1||s__CAJCBL01 sp019136515--1||s__Caballeronia turbans--3||s__Castellaniella defragrans--1||s__Caulobacter sp003185805--6||s__Cellvibrio sp002483145--1||s__Cupriavidus sp001652915--1||s__Cycloclasticus sp016764415--1||s__Denitromonas sp010983895--1||s__Duganella sp000381565--1||s__Duganella sp009674535--4||s__Dysosmobacter sp910585385--1||s__EW11 sp003054665--1||s__FEN-1250 sp013697785--1||s__Fen-1467 sp003157575--1||s__Ferrovibrio sp018336035--3||s__Gemmata massiliana--10||s__Geothrix sp016195985--1||s__Herbaspirillum robiniae--1||s__Herbaspirillum sp000282575--5||s__Herbaspirillum sp004563925--1||s__Holophaga foetida--2||s__Holophaga sp002319925--1||s__Hydrogenophaga borbori--1||s__Ideonella_A sakaiensis--1||s__J108 sp014879845--3||s__JAAFHZ01 sp013297675--1||s__JAAYQE01 sp012519455--1||s__JACDHQ01 sp013820975--1||s__JACRDC01 sp016208115--2||s__Luteitalea sp016865485--1||s__Lysinibacillus sp009724685--4||s__MB11C04 sp002722545--2||s__MH13 sp019192585--1||s__Marinimicrobium_A alkaliphilum--2||s__Massilia oculi--1||s__Methylomonas koyamae_B--1||s__Microvirga mediterraneensis--1||s__Natronomonas sp018609665--1||s__Oceanisphaera profunda--5||s__Oricola thermophila--3||s__PPFX01 sp002093115--3||s__Paenibacillus_Z phyllosphaerae--1||s__Paludibacterium sp019232825--1||s__Pantoea allii--1||s__Pantoea brenneri--1||s__Pantoea endophytica--3||s__Paraliobacillus_A zengyii--1||s__Pelomonas sp016195825--1||s__Phaeospirillum sp900184795--1||s__Pseudoduganella violacea--1||s__Pseudomonas_E fluorescens_B--1||s__Pseudomonas_E fluorescens_BW--1||s__Pseudomonas_E fulgida--4||s__Pseudomonas_E kairouanensis--1||s__Pseudomonas_E sp001297015--1||s__Pseudomonas_E sp002699985--1||s__RBG-16-49-21 sp017999915--1||s__Ramlibacter sp013087525--1||s__Ramlibacter sp014297445--1||s__Rhizobacter sp001425785--1||s__Rhizobium sp900472625--1||s__Rhodoferax antarcticus--1||s__Rubrivivax sp018971105--1||s__SKWO01 sp007128895--1||s__SURF-16 sp016208225--6||s__SYFR01 sp005800325--6||s__Shewanella aestuarii--1||s__Shewanella sp000203935--1||s__Sphingomonas adhaesiva--1||s__Sphingomonas hominis--4||s__Stenotrophomonas maltophilia_AW--1||s__Sulfurivermis sp002376325--1||s__Superficieibacter sp900766525--1||s__Symbiopectobacterium sp015762685--1||s__Syntrophotalea sp002452265--1||s__Thauera_A rhizosphaerae--1||s__Treponema_G sp012517385--1||s__UBA12037 sp003527485--1||s__UBA1321 sp002304345--1||s__UBA1321 sp002306945--1||s__UBA5123 sp002414225--1||s__UBA5628 sp002421565--3||s__WRMR01 sp009776995--1||s__Yoonia vestfoldensis_B--1:evalue_avg=2.3824074088218673e-27:evalue_max=2.39e-25:evalue_min=2.73e-77:evalue_std=2.3048688119933517e-26:evalue_sum=2.5730000015276165e-25:gapopen_avg=0.19444444444444445:gapopen_max=3.0:gapopen_min=0.0:gapopen_std=0.5198550001527354:gapopen_sum=21.0:gtdb_class_counter=c__Kiritimatiellae--1||c__Krumholzibacteria--5||c__Verrucomicrobiae--123:gtdb_domain_counter=d__Bacteria--129:gtdb_family_counter=f__CAIKKV01--1||f__CAIMTB01--10||f__CAIQCK01--6||f__CAIYYI01--4||f__J093--1||f__JADJPG01--1||f__LZORAL124-64-63--5||f__Opitutaceae--34||f__Palsa-1400--8||f__RI-55--2||f__SIBE01--1||f__UBA11320--1||f__UBA11358--26||f__UBA1319--13||f__UBA1321--2||f__UBA8199--7||f__UBA9464--5||f__Verruco-01--2:gtdb_genus_counter=g__CAIKKV01--1||g__CAIMTB01--10||g__CAIMWS01--10||g__CAINDZ01--5||g__CAIQCK01--6||g__CAIQQB01--1||g__CAITWF01--2||g__CAIUEN01--5||g__CAIVQB01--2||g__CAIWAH01--3||g__CAIYYI01--4||g__CAJCBL01--3||g__DSVZ01--1||g__Didemnitutus--3||g__ER46--9||g__EW11--1||g__Ereboglobus--2||g__Fen-1467--1||g__Geminisphaera--4||g__J108--2||g__JADJPG01--1||g__JAFGCZ01--1||g__Opitutus--2||g__PALSA-1440--1||g__PSRM01--2||g__Palsa-1400--3||g__Pelagicoccus--3||g__RI-55--2||g__UBA11320--1||g__UBA11358--26||g__UBA1319--3||g__UBA1321--2||g__UBA6669--1||g__UBA693--4||g__VHCZ01--1||g__Verruco-01--1:gtdb_order_counter=o__CAIKKV01--1||o__LZORAL124-64-63--5||o__Methylacidiphilales--2||o__Opitutales--36||o__Palsa-1439--6||o__Pedosphaerales--79:gtdb_phylum_counter=p__Krumholzibacteriota--5||p__Verrucomicrobiota--124:gtdb_species_counter=s__CAIKKV01 sp903828035--1||s__CAIMTB01 sp016795425--7||s__CAIMTB01 sp903844265--3||s__CAIMWS01 sp903845125--10||s__CAINDZ01 sp016703265--1||s__CAINDZ01 sp016712675--1||s__CAINDZ01 sp903847545--1||s__CAINDZ01 sp903859215--1||s__CAINDZ01 sp903912525--1||s__CAIQCK01 sp016235595--6||s__CAIQQB01 sp903873805--1||s__CAITWF01 sp903840415--2||s__CAIUEN01 sp903898185--5||s__CAIVQB01 sp903907995--1||s__CAIVQB01 sp903922605--1||s__CAIWAH01 sp903821635--1||s__CAIWAH01 sp903910585--2||s__CAIYYI01 sp903930345--4||s__CAJCBL01 sp016711225--2||s__CAJCBL01 sp903960515--1||s__DSVZ01 sp015075445--1||s__Didemnitutus sp016187945--1||s__Didemnitutus sp903885525--2||s__ER46 sp003054705--3||s__ER46 sp016222805--2||s__ER46 sp016235555--2||s__ER46 sp903820035--2||s__EW11 sp003054665--1||s__Ereboglobus sp001650175--2||s__Fen-1467 sp003157575--1||s__Geminisphaera colitermitum--2||s__Geminisphaera sp000242935--2||s__J108 sp014879845--2||s__JADJPG01 sp016713365--1||s__JAFGCZ01 sp016932335--1||s__Opitutus sp903877135--2||s__PALSA-1440 sp003152225--1||s__PSRM01 sp003176045--2||s__Palsa-1400 sp003138485--3||s__Pelagicoccus albus--1||s__Pelagicoccus mobilis--1||s__Pelagicoccus sp014803405--1||s__RI-55 sp016124235--2||s__UBA11320 sp016199985--1||s__UBA11358 sp003133815--1||s__UBA11358 sp003151855--2||s__UBA11358 sp903827955--5||s__UBA11358 sp903850425--9||s__UBA11358 sp903884535--1||s__UBA11358 sp903911825--3||s__UBA11358 sp903944085--5||s__UBA1319 sp002306985--3||s__UBA1321 sp002304345--1||s__UBA1321 sp017849585--1||s__UBA6669 sp016794625--1||s__UBA693 sp903913865--4||s__VHCZ01 sp016209525--1||s__Verruco-01 sp016928295--1:heptad_counter=MCP-36H--313||MCP-40H--1:lbd_counter=:lca_tree=c__Verrucomicrobiae:length_avg=133.59259259259258:length_max=163.0:length_min=64.0:length_std=23.620059998593163:length_sum=14428.0:mismatch_avg=31.675925925925927:mismatch_max=66.0:mismatch_min=11.0:mismatch_std=12.559264148710248:mismatch_sum=3421.0:name=N681609:qcovhsp_avg=99.40092592592592:qcovhsp_max=100.0:qcovhsp_min=95.2:qcovhsp_std=1.0476939849261977:qcovhsp_sum=10735.3:qend_avg=133.82407407407408:qend_max=157.0:qend_min=64.0:qend_std=23.482277550266133:qend_sum=14453.0:qstart_avg=1.3981481481481481:qstart_max=6.0:qstart_min=1.0:qstart_std=0.7964854436580466:qstart_sum=151.0:ref_name_counter=GB_GCA_002070825.1_protein.faa_MWDT01000532.1_1@PF00015_full_PFAM.10.223--1||GB_GCA_002306985.1_protein.faa_DBTJ01000095.1_46@PF00015_full_PFAM.275.462--1||GB_GCA_003133815.1_protein.faa_PKZR01000013.1_4@PF00015_full_PFAM.269.492--8||GB_GCA_003133815.1_protein.faa_PKZR01000330.1_1@PF00015_full_PFAM.165.294--1||GB_GCA_003138485.1_protein.faa_PLGF01000053.1_20@PF00015_full_PFAM.281.471--1||GB_GCA_003138485.1_protein.faa_PLGF01000166.1_19@PF00015_full_PFAM.138.329--3||GB_GCA_003142955.1_protein.faa_PLOH01000142.1_76@PF00015_full_PFAM.273.459--2||GB_GCA_003151855.1_protein.faa_PLYV01000113.1_3@PF00015_full_PFAM.168.397--5||GB_GCA_003151855.1_protein.faa_PLYV01000113.1_6@PF00015_full_PFAM.280.466--5||GB_GCA_003151855.1_protein.faa_PLYV01000218.1_5@PF00015_full_PFAM.1.186--3||GB_GCA_005777315.1_protein.faa_SXMN01000135.1_5@PF00015_full_PFAM.263.453--5||GB_GCA_005777315.1_protein.faa_SXMN01000135.1_8@PF00015_full_PFAM.86.283--2||GB_GCA_005777315.1_protein.faa_SXMN01000280.1_2@PF00015_full_PFAM.49.248--1||GB_GCA_014879845.1_protein.faa_JACSRI010000182.1_10@PF00015_full_PFAM.270.460--4||GB_GCA_016124235.1_protein.faa_WGOC01000026.1_37@PF00015_full_PFAM.268.472--1||GB_GCA_016198745.1_protein.faa_JACQHZ010000506.1_22@PF00015_full_PFAM.272.465--1||GB_GCA_016235555.1_protein.faa_JACRKC010000063.1_47@PF00015_full_PFAM.403.590--3||GB_GCA_016713365.1_protein.faa_JADJPG010000063.1_29@PF00015_full_PFAM.392.596--2||GB_GCA_016789685.1_protein.faa_JAEUQQ010000643.1_2@PF00015_full_PFAM.280.473--1||GB_GCA_016789745.1_protein.faa_JAEUQF010000003.1_16@PF00015_full_PFAM.269.461--1||GB_GCA_016795425.1_protein.faa_JAEUHG010000072.1_3@PF00015_full_PFAM.401.608--2||GB_GCA_903821635.1_protein.faa_CAIJLV010000114.1_5@PF00015_full_PFAM.10.225--5||GB_GCA_903825285.1_protein.faa_CAIJZY010000014.1_231@PF00015_full_PFAM.293.464--1||GB_GCA_903827955.1_protein.faa_CAIKKJ010000024.1_2@PF00015_full_PFAM.253.451--4||GB_GCA_903827955.1_protein.faa_CAIKKJ010000064.1_10@PF00015_full_PFAM.364.558--1||GB_GCA_903827955.1_protein.faa_CAIKKJ010000147.1_5@PF00015_full_PFAM.265.488--1||GB_GCA_903830425.1_protein.faa_CAIKTR010000022.1_1@PF00015_full_PFAM.435.510--1||GB_GCA_903844265.1_protein.faa_CAIMTB010000223.1_19@PF00015_full_PFAM.401.594--1||GB_GCA_903850425.1_protein.faa_CAINLR010000001.1_162@PF00015_full_PFAM.150.346--1||GB_GCA_903850425.1_protein.faa_CAINLR010000106.1_128@PF00015_full_PFAM.280.475--12||GB_GCA_903850425.1_protein.faa_CAINLR010000106.1_130@PF00015_full_PFAM.269.463--2||GB_GCA_903850425.1_protein.faa_CAINLR010000116.1_101@PF00015_full_PFAM.362.555--3||GB_GCA_903850425.1_protein.faa_CAINLR010000116.1_98@PF00015_full_PFAM.263.455--1||GB_GCA_903850425.1_protein.faa_CAINLR010000118.1_2@PF00015_full_PFAM.400.593--1||GB_GCA_903850425.1_protein.faa_CAINLR010000196.1_29@PF00015_full_PFAM.275.492--1||GB_GCA_903884535.1_protein.faa_CAISEZ010000058.1_43@PF00015_full_PFAM.270.464--2||GB_GCA_903885525.1_protein.faa_CAISJA010000240.1_3@PF00015_full_PFAM.394.587--2||GB_GCA_903885525.1_protein.faa_CAISJA010000439.1_4@PF00015_full_PFAM.115.302--1||GB_GCA_903898675.1_protein.faa_CAIUGM010000002.1_123@PF00015_full_PFAM.275.460--1||GB_GCA_903907995.1_protein.faa_CAIVQH010000032.1_23@PF00015_full_PFAM.284.470--1||GB_GCA_903910585.1_protein.faa_CAIWAH010000339.1_1@PF00015_full_PFAM.2.170--3||GB_GCA_903911825.1_protein.faa_CAIWFB010000127.1_2@PF00015_full_PFAM.394.589--1||GB_GCA_903944085.1_protein.faa_CAJAQO010000004.1_11@PF00015_full_PFAM.396.597--2||GB_GCA_903944085.1_protein.faa_CAJAQO010000004.1_14@PF00015_full_PFAM.279.478--2||GB_GCA_903944085.1_protein.faa_CAJAQO010000167.1_19@PF00015_full_PFAM.411.613--3||GB_GCA_903952145.1_protein.faa_CAJBES010000121.1_1@PF00015_full_PFAM.434.566--1||RS_GCF_002310495.1_protein.faa_NZ_CP023344.1_1123@PF00015_full_PFAM.274.471--1:scovhsp_avg=68.30185185185185:scovhsp_max=85.3:scovhsp_min=50.0:scovhsp_std=10.695898257240897:scovhsp_sum=7376.599999999999:send_avg=151.90740740740742:send_max=183.0:send_min=75.0:send_std=22.823392261825166:send_sum=16406.0:sstart_avg=19.51851851851852:sstart_max=60.0:sstart_min=1.0:sstart_std=13.436928805669316:sstart_sum=2108.0],(((((GB_GCA_903885525.1_protein.faa_CAISJA010000275.1_5@PF00015_full_PFAM.403.588:0.229563[&&NHX:Type=GTDB:gtdb_class=c__Verrucomicrobiae:gtdb_domain=d__Bacteria:gtdb_family=f__Opitutaceae:gtdb_genus=g__Didemnitutus:gtdb_order=o__Opitutales:gtdb_phylum=p__Verrucomicrobiota:gtdb_species=s__Didemnitutus sp903885525:heptad=MCP-36H:species=d__Bacteria_p__Verrucomicrobiota_c__Verrucomicrobiae_o__Opitutales_f__Opitutaceae_g__Didemnitutus_s__Didemnitutus sp903885525],GB_GCA_002306985.1_protein.faa_DBTJ01000141.1_7@PF00015_full_PFAM.293.466:0.21082[&&NHX:Type=GTDB:gtdb_class=c__Verrucomicrobiae:gtdb_domain=d__Bacteria:gtdb_family=f__UBA1319:gtdb_genus=g__UBA1319:gtdb_order=o__Pedosphaerales:gtdb_phylum=p__Verrucomicrobiota:gtdb_species=s__UBA1319 sp002306985:heptad=MCP-36H:species=d__Bacteria_p__Verrucomicrobiota_c__Verrucomicrobiae_o__Pedosphaerales_f__UBA1319_g__UBA1319_s__UBA1319 sp002306985])0.71:0.0471374[&&NHX:Sample_counter=:Type_counter=GTDB--2:capture_class_counter=:capture_domain_counter=:capture_family_counter=:capture_genus_counter=:capture_order_counter=:capture_phylum_counter=:capture_species_counter=:evoltype=D:gtdb_class_counter=c__Verrucomicrobiae--2:gtdb_domain_counter=d__Bacteria--2:gtdb_family_counter=f__Opitutaceae--1||f__UBA1319--1:gtdb_genus_counter=g__Didemnitutus--1||g__UBA1319--1:gtdb_order_counter=o__Opitutales--1||o__Pedosphaerales--1:gtdb_phylum_counter=p__Verrucomicrobiota--2:gtdb_species_counter=s__Didemnitutus sp903885525--1||s__UBA1319 sp002306985--1:heptad_counter=MCP-36H--2:lbd_counter=:lca=d__Bacteria:lca_tree=c__Verrucomicrobiae:name=N681612:ref_name_counter=],((GB_GCA_903913865.1_protein.faa_CAIWMU010000255.1_7@PF00015_full_PFAM.277.468:0.314594[&&NHX:Type=GTDB:gtdb_class=c__Verrucomicrobiae:gtdb_domain=d__Bacteria:gtdb_family=f__UBA8199:gtdb_genus=g__UBA693:gtdb_order=o__Pedosphaerales:gtdb_phylum=p__Verrucomicrobiota:gtdb_species=s__UBA693 sp903913865:heptad=MCP-36H:species=d__Bacteria_p__Verrucomicrobiota_c__Verrucomicrobiae_o__Pedosphaerales_f__UBA8199_g__UBA693_s__UBA693 sp903913865],GB_GCA_016721945.1_protein.faa_JADKHC010000020.1_15@PF00015_full_PFAM.270.463:0.162398[&&NHX:Type=GTDB:gtdb_class=c__Verrucomicrobiae:gtdb_domain=d__Bacteria:gtdb_family=f__Opitutaceae:gtdb_genus=g__Nibricoccus:gtdb_order=o__Opitutales:gtdb_phylum=p__Verrucomicrobiota:gtdb_species=s__Nibricoccus sp016721945:heptad=MCP-36H:species=d__Bacteria_p__Verrucomicrobiota_c__Verrucomicrobiae_o__Opitutales_f__Opitutaceae_g__Nibricoccus_s__Nibricoccus sp016721945])0.599:0.0113208[&&NHX:Sample_counter=:Type_counter=GTDB--2:capture_class_counter=:capture_domain_counter=:capture_family_counter=:capture_genus_counter=:capture_order_counter=:capture_phylum_counter=:capture_species_counter=:evoltype=D:gtdb_class_counter=c__Verrucomicrobiae--2:gtdb_domain_counter=d__Bacteria--2:gtdb_family_counter=f__Opitutaceae--1||f__UBA8199--1:gtdb_genus_counter=g__Nibricoccus--1||g__UBA693--1:gtdb_order_counter=o__Opitutales--1||o__Pedosphaerales--1:gtdb_phylum_counter=p__Verrucomicrobiota--2:gtdb_species_counter=s__Nibricoccus sp016721945--1||s__UBA693 sp903913865--1:heptad_counter=MCP-36H--2:lbd_counter=:lca=d__Bacteria:lca_tree=c__Verrucomicrobiae:name=N681615:ref_name_counter=],GB_GCA_903898185.1_protein.faa_CAIUEN010000451.1_10@PF00015_full_PFAM.306.485:0.236212[&&NHX:Type=GTDB:gtdb_class=c__Verrucomicrobiae:gtdb_domain=d__Bacteria:gtdb_family=f__Palsa-1400:gtdb_genus=g__CAIUEN01:gtdb_order=o__Pedosphaerales:gtdb_phylum=p__Verrucomicrobiota:gtdb_species=s__CAIUEN01 sp903898185:heptad=MCP-36H:species=d__Bacteria_p__Verrucomicrobiota_c__Verrucomicrobiae_o__Pedosphaerales_f__Palsa-1400_g__CAIUEN01_s__CAIUEN01 sp903898185])0.927:0.0431673[&&NHX:Sample_counter=:Type_counter=GTDB--3:capture_class_counter=:capture_domain_counter=:capture_family_counter=:capture_genus_counter=:capture_order_counter=:capture_phylum_counter=:capture_species_counter=:evoltype=D:gtdb_class_counter=c__Verrucomicrobiae--3:gtdb_domain_counter=d__Bacteria--3:gtdb_family_counter=f__Opitutaceae--1||f__Palsa-1400--1||f__UBA8199--1:gtdb_genus_counter=g__CAIUEN01--1||g__Nibricoccus--1||g__UBA693--1:gtdb_order_counter=o__Opitutales--1||o__Pedosphaerales--2:gtdb_phylum_counter=p__Verrucomicrobiota--3:gtdb_species_counter=s__CAIUEN01 sp903898185--1||s__Nibricoccus sp016721945--1||s__UBA693 sp903913865--1:heptad_counter=MCP-36H--3:lbd_counter=:lca=d__Bacteria:lca_tree=c__Verrucomicrobiae:name=N681617:ref_name_counter=])0.556:0.00940468[&&NHX:Sample_counter=:Type_counter=GTDB--5:capture_class_counter=:capture_domain_counter=:capture_family_counter=:capture_genus_counter=:capture_order_counter=:capture_phylum_counter=:capture_species_counter=:evoltype=D:gtdb_class_counter=c__Verrucomicrobiae--5:gtdb_domain_counter=d__Bacteria--5:gtdb_family_counter=f__Opitutaceae--2||f__Palsa-1400--1||f__UBA1319--1||f__UBA8199--1:gtdb_genus_counter=g__CAIUEN01--1||g__Didemnitutus--1||g__Nibricoccus--1||g__UBA1319--1||g__UBA693--1:gtdb_order_counter=o__Opitutales--2||o__Pedosphaerales--3:gtdb_phylum_counter=p__Verrucomicrobiota--5:gtdb_species_counter=s__CAIUEN01 sp903898185--1||s__Didemnitutus sp903885525--1||s__Nibricoccus sp016721945--1||s__UBA1319 sp002306985--1||s__UBA693 sp903913865--1:heptad_counter=MCP-36H--5:lbd_counter=:lca=d__Bacteria:lca_tree=c__Verrucomicrobiae:name=N681618:ref_name_counter=],(((GB_GCA_903898185.1_protein.faa_CAIUEN010000156.1_9@PF00015_full_PFAM.273.462:0.0453831[&&NHX:Type=GTDB:gtdb_class=c__Verrucomicrobiae:gtdb_domain=d__Bacteria:gtdb_family=f__Palsa-1400:gtdb_genus=g__CAIUEN01:gtdb_order=o__Pedosphaerales:gtdb_phylum=p__Verrucomicrobiota:gtdb_species=s__CAIUEN01 sp903898185:heptad=MCP-36H:species=d__Bacteria_p__Verrucomicrobiota_c__Verrucomicrobiae_o__Pedosphaerales_f__Palsa-1400_g__CAIUEN01_s__CAIUEN01 sp903898185],d396ea3d-1b11-42ca-882f-51b1ce4a108e_5@MCPsignal.25.68:0.291243[&&NHX:Sample=rhiztom3:Type=capture:capture_class=c__Gammaproteobacteria:capture_domain=d__Bacteria:capture_family=f__Burkholderiaceae:capture_genus=g__Caballeronia:capture_order=o__Burkholderiales:capture_phylum=p__Proteobacteria:capture_species=s__Caballeronia calidae:heptad=MCP-36H])0.877:0.209655[&&NHX:Sample_counter=rhiztom3--1:Type_counter=GTDB--1||capture--1:capture_class_counter=c__Gammaproteobacteria--1:capture_domain_counter=d__Bacteria--1:capture_family_counter=f__Burkholderiaceae--1:capture_genus_counter=g__Caballeronia--1:capture_order_counter=o__Burkholderiales--1:capture_phylum_counter=p__Proteobacteria--1:capture_species_counter=s__Caballeronia calidae--1:gtdb_class_counter=c__Verrucomicrobiae--1:gtdb_domain_counter=d__Bacteria--1:gtdb_family_counter=f__Palsa-1400--1:gtdb_genus_counter=g__CAIUEN01--1:gtdb_order_counter=o__Pedosphaerales--1:gtdb_phylum_counter=p__Verrucomicrobiota--1:gtdb_species_counter=s__CAIUEN01 sp903898185--1:heptad_counter=MCP-36H--2:lbd_counter=:lca_tree=s__CAIUEN01 sp903898185:name=N681621:ref_name_counter=],(GB_GCA_016794625.1_protein.faa_JAEUGY010000089.1_6@PF00015_full_PFAM.304.534:0.264256[&&NHX:Type=GTDB:gtdb_class=c__Verrucomicrobiae:gtdb_domain=d__Bacteria:gtdb_family=f__Opitutaceae:gtdb_genus=g__UBA6669:gtdb_order=o__Opitutales:gtdb_phylum=p__Verrucomicrobiota:gtdb_species=s__UBA6669 sp016794625:heptad=MCP-36H:species=d__Bacteria_p__Verrucomicrobiota_c__Verrucomicrobiae_o__Opitutales_f__Opitutaceae_g__UBA6669_s__UBA6669 sp016794625],(GB_GCA_016222805.1_protein.faa_JACRQG010000024.1_38@PF00015_full_PFAM.429.609:0.276085[&&NHX:Type=GTDB:gtdb_class=c__Verrucomicrobiae:gtdb_domain=d__Bacteria:gtdb_family=f__Opitutaceae:gtdb_genus=g__ER46:gtdb_order=o__Opitutales:gtdb_phylum=p__Verrucomicrobiota:gtdb_species=s__ER46 sp016222805:heptad=MCP-36H:species=d__Bacteria_p__Verrucomicrobiota_c__Verrucomicrobiae_o__Opitutales_f__Opitutaceae_g__ER46_s__ER46 sp016222805],(GB_GCA_002288455.1_protein.faa_NEUS01000032.1_5@PF00015_full_PFAM.309.489:0.165943[&&NHX:Type=GTDB:gtdb_class=c__Verrucomicrobiae:gtdb_domain=d__Bacteria:gtdb_family=f__Opitutaceae:gtdb_genus=g__ER46:gtdb_order=o__Opitutales:gtdb_phylum=p__Verrucomicrobiota:gtdb_species=s__ER46 sp002288455:heptad=MCP-36H:species=d__Bacteria_p__Verrucomicrobiota_c__Verrucomicrobiae_o__Opitutales_f__Opitutaceae_g__ER46_s__ER46 sp002288455],(GB_GCA_903820035.1_protein.faa_CAIJFT010000271.1_7@PF00015_full_PFAM.275.465:0.163098[&&NHX:Type=GTDB:gtdb_class=c__Verrucomicrobiae:gtdb_domain=d__Bacteria:gtdb_family=f__Opitutaceae:gtdb_genus=g__ER46:gtdb_order=o__Opitutales:gtdb_phylum=p__Verrucomicrobiota:gtdb_species=s__ER46 sp903820035:heptad=MCP-36H:species=d__Bacteria_p__Verrucomicrobiota_c__Verrucomicrobiae_o__Opitutales_f__Opitutaceae_g__ER46_s__ER46 sp903820035],(11def77c-6124-41ed-94b7-a2e0b512e5f3_1@MCPsignal.24.126:0.191074[&&NHX:Sample=rhiztom3:Type=capture:besthit=62.7:bitscore=101.0:capture_class=c__Verrucomicrobiae:capture_domain=d__Bacteria:capture_family=f__Opitutaceae:capture_genus=g__CAJCBL01:capture_order=o__Opitutales:capture_phylum=p__Verrucomicrobiota:capture_species=s__CAJCBL01 sp019136515:evalue=1.08e-27:gapopen=0.0:heptad=MCP-36H:length=102.0:mismatch=38.0:qcovhsp=100.0:qend=102.0:qstart=1.0:ref_name=GB_GCA_903919205.1_protein.faa_CAIXHE010000026.1_10@PF00015_full_PFAM.272.467:scovhsp=52.3:send=165.0:sstart=64.0],(43e6a518-392f-481f-9de5-e3c9feac29fd_4@MCPsignal.211.267:5e-09,9e277afa-ff0d-4611-af18-13579124fc41_2@MCPsignal.204.310:0.0171308[&&NHX:Sample=rhiztom1:Type=capture:besthit=76.9:bitscore=130.0:capture_class=c__Actinomycetia:capture_domain=d__Bacteria:capture_family=f__Kineosporiaceae:capture_genus=g__R-H-3:capture_order=o__Actinomycetales:capture_phylum=p__Actinobacteriota:capture_species=s__R-H-3 sp002198655:evalue=3.27e-39:gapopen=0.0:heptad=MCP-36H:length=104.0:mismatch=24.0:qcovhsp=98.1:qend=104.0:qstart=1.0:ref_name=GB_GCA_016222805.1_protein.faa_JACRQG010000024.1_76@PF00015_full_PFAM.308.493:scovhsp=56.2:send=116.0:sstart=13.0])0.944:0.0776655[&&NHX:Sample_counter=rhiztom1--1:Type_counter=capture--1:besthit_avg=76.9:besthit_max=76.9:besthit_min=76.9:besthit_std=0:besthit_sum=76.9:bitscore_avg=130.0:bitscore_max=130.0:bitscore_min=130.0:bitscore_std=0:bitscore_sum=130.0:capture_class_counter=c__Actinomycetia--1:capture_domain_counter=d__Bacteria--1:capture_family_counter=f__Kineosporiaceae--1:capture_genus_counter=g__R-H-3--1:capture_order_counter=o__Actinomycetales--1:capture_phylum_counter=p__Actinobacteriota--1:capture_species_counter=s__R-H-3 sp002198655--1:evalue_avg=3.27e-39:evalue_max=3.27e-39:evalue_min=3.27e-39:evalue_std=0:evalue_sum=3.27e-39:gapopen_avg=0.0:gapopen_max=0.0:gapopen_min=0.0:gapopen_std=0:gapopen_sum=0.0:gtdb_class_counter=:gtdb_domain_counter=:gtdb_family_counter=:gtdb_genus_counter=:gtdb_order_counter=:gtdb_phylum_counter=:gtdb_species_counter=:heptad_counter=MCP-36H--1:lbd_counter=:length_avg=104.0:length_max=104.0:length_min=104.0:length_std=0:length_sum=104.0:mismatch_avg=24.0:mismatch_max=24.0:mismatch_min=24.0:mismatch_std=0:mismatch_sum=24.0:name=N681629:qcovhsp_avg=98.1:qcovhsp_max=98.1:qcovhsp_min=98.1:qcovhsp_std=0:qcovhsp_sum=98.1:qend_avg=104.0:qend_max=104.0:qend_min=104.0:qend_std=0:qend_sum=104.0:qstart_avg=1.0:qstart_max=1.0:qstart_min=1.0:qstart_std=0:qstart_sum=1.0:ref_name_counter=GB_GCA_016222805.1_protein.faa_JACRQG010000024.1_76@PF00015_full_PFAM.308.493--1:scovhsp_avg=56.2:scovhsp_max=56.2:scovhsp_min=56.2:scovhsp_std=0:scovhsp_sum=56.2:send_avg=116.0:send_max=116.0:send_min=116.0:send_std=0:send_sum=116.0:sstart_avg=13.0:sstart_max=13.0:sstart_min=13.0:sstart_std=0:sstart_sum=13.0])0:6e-09[&&NHX:Sample_counter=rhiztom1--1||rhiztom3--1:Type_counter=capture--2:besthit_avg=69.80000000000001:besthit_max=76.9:besthit_min=62.7:besthit_std=10.040916292848978:besthit_sum=139.60000000000002:bitscore_avg=115.5:bitscore_max=130.0:bitscore_min=101.0:bitscore_std=20.506096654409877:bitscore_sum=231.0:capture_class_counter=c__Actinomycetia--1||c__Verrucomicrobiae--1:capture_domain_counter=d__Bacteria--2:capture_family_counter=f__Kineosporiaceae--1||f__Opitutaceae--1:capture_genus_counter=g__CAJCBL01--1||g__R-H-3--1:capture_order_counter=o__Actinomycetales--1||o__Opitutales--1:capture_phylum_counter=p__Actinobacteriota--1||p__Verrucomicrobiota--1:capture_species_counter=s__CAJCBL01 sp019136515--1||s__R-H-3 sp002198655--1:evalue_avg=5.40000000001635e-28:evalue_max=1.08e-27:evalue_min=3.27e-39:evalue_std=7.636753236791591e-28:evalue_sum=1.08000000000327e-27:gapopen_avg=0.0:gapopen_max=0.0:gapopen_min=0.0:gapopen_std=0.0:gapopen_sum=0.0:gtdb_class_counter=:gtdb_domain_counter=:gtdb_family_counter=:gtdb_genus_counter=:gtdb_order_counter=:gtdb_phylum_counter=:gtdb_species_counter=:heptad_counter=MCP-36H--2:lbd_counter=:length_avg=103.0:length_max=104.0:length_min=102.0:length_std=1.4142135623730951:length_sum=206.0:mismatch_avg=31.0:mismatch_max=38.0:mismatch_min=24.0:mismatch_std=9.899494936611665:mismatch_sum=62.0:name=N681630:qcovhsp_avg=99.05:qcovhsp_max=100.0:qcovhsp_min=98.1:qcovhsp_std=1.3435028842544443:qcovhsp_sum=198.1:qend_avg=103.0:qend_max=104.0:qend_min=102.0:qend_std=1.4142135623730951:qend_sum=206.0:qstart_avg=1.0:qstart_max=1.0:qstart_min=1.0:qstart_std=0.0:qstart_sum=2.0:ref_name_counter=GB_GCA_016222805.1_protein.faa_JACRQG010000024.1_76@PF00015_full_PFAM.308.493--1||GB_GCA_903919205.1_protein.faa_CAIXHE010000026.1_10@PF00015_full_PFAM.272.467--1:scovhsp_avg=54.25:scovhsp_max=56.2:scovhsp_min=52.3:scovhsp_std=2.7577164466275392:scovhsp_sum=108.5:send_avg=140.5:send_max=165.0:send_min=116.0:send_std=34.64823227814083:send_sum=281.0:sstart_avg=38.5:sstart_max=64.0:sstart_min=13.0:sstart_std=36.062445840513924:sstart_sum=77.0])0.808:0.0280003[&&NHX:Sample_counter=rhiztom1--1||rhiztom3--1:Type_counter=GTDB--1||capture--2:besthit_avg=69.80000000000001:besthit_max=76.9:besthit_min=62.7:besthit_std=10.040916292848978:besthit_sum=139.60000000000002:bitscore_avg=115.5:bitscore_max=130.0:bitscore_min=101.0:bitscore_std=20.506096654409877:bitscore_sum=231.0:capture_class_counter=c__Actinomycetia--1||c__Verrucomicrobiae--1:capture_domain_counter=d__Bacteria--2:capture_family_counter=f__Kineosporiaceae--1||f__Opitutaceae--1:capture_genus_counter=g__CAJCBL01--1||g__R-H-3--1:capture_order_counter=o__Actinomycetales--1||o__Opitutales--1:capture_phylum_counter=p__Actinobacteriota--1||p__Verrucomicrobiota--1:capture_species_counter=s__CAJCBL01 sp019136515--1||s__R-H-3 sp002198655--1:evalue_avg=5.40000000001635e-28:evalue_max=1.08e-27:evalue_min=3.27e-39:evalue_std=7.636753236791591e-28:evalue_sum=1.08000000000327e-27:gapopen_avg=0.0:gapopen_max=0.0:gapopen_min=0.0:gapopen_std=0.0:gapopen_sum=0.0:gtdb_class_counter=c__Verrucomicrobiae--1:gtdb_domain_counter=d__Bacteria--1:gtdb_family_counter=f__Opitutaceae--1:gtdb_genus_counter=g__ER46--1:gtdb_order_counter=o__Opitutales--1:gtdb_phylum_counter=p__Verrucomicrobiota--1:gtdb_species_counter=s__ER46 sp903820035--1:heptad_counter=MCP-36H--3:lbd_counter=:lca_tree=s__ER46 sp903820035:length_avg=103.0:length_max=104.0:length_min=102.0:length_std=1.4142135623730951:length_sum=206.0:mismatch_avg=31.0:mismatch_max=38.0:mismatch_min=24.0:mismatch_std=9.899494936611665:mismatch_sum=62.0:name=N681631:qcovhsp_avg=99.05:qcovhsp_max=100.0:qcovhsp_min=98.1:qcovhsp_std=1.3435028842544443:qcovhsp_sum=198.1:qend_avg=103.0:qend_max=104.0:qend_min=102.0:qend_std=1.4142135623730951:qend_sum=206.0:qstart_avg=1.0:qstart_max=1.0:qstart_min=1.0:qstart_std=0.0:qstart_sum=2.0:ref_name_counter=GB_GCA_016222805.1_protein.faa_JACRQG010000024.1_76@PF00015_full_PFAM.308.493--1||GB_GCA_903919205.1_protein.faa_CAIXHE010000026.1_10@PF00015_full_PFAM.272.467--1:scovhsp_avg=54.25:scovhsp_max=56.2:scovhsp_min=52.3:scovhsp_std=2.7577164466275392:scovhsp_sum=108.5:send_avg=140.5:send_max=165.0:send_min=116.0:send_std=34.64823227814083:send_sum=281.0:sstart_avg=38.5:sstart_max=64.0:sstart_min=13.0:sstart_std=36.062445840513924:sstart_sum=77.0])0.77:0.0206203[&&NHX:Sample_counter=rhiztom1--1||rhiztom3--1:Type_counter=GTDB--2||capture--2:besthit_avg=69.80000000000001:besthit_max=76.9:besthit_min=62.7:besthit_std=10.040916292848978:besthit_sum=139.60000000000002:bitscore_avg=115.5:bitscore_max=130.0:bitscore_min=101.0:bitscore_std=20.506096654409877:bitscore_sum=231.0:capture_class_counter=c__Actinomycetia--1||c__Verrucomicrobiae--1:capture_domain_counter=d__Bacteria--2:capture_family_counter=f__Kineosporiaceae--1||f__Opitutaceae--1:capture_genus_counter=g__CAJCBL01--1||g__R-H-3--1:capture_order_counter=o__Actinomycetales--1||o__Opitutales--1:capture_phylum_counter=p__Actinobacteriota--1||p__Verrucomicrobiota--1:capture_species_counter=s__CAJCBL01 sp019136515--1||s__R-H-3 sp002198655--1:evalue_avg=5.40000000001635e-28:evalue_max=1.08e-27:evalue_min=3.27e-39:evalue_std=7.636753236791591e-28:evalue_sum=1.08000000000327e-27:gapopen_avg=0.0:gapopen_max=0.0:gapopen_min=0.0:gapopen_std=0.0:gapopen_sum=0.0:gtdb_class_counter=c__Verrucomicrobiae--2:gtdb_domain_counter=d__Bacteria--2:gtdb_family_counter=f__Opitutaceae--2:gtdb_genus_counter=g__ER46--2:gtdb_order_counter=o__Opitutales--2:gtdb_phylum_counter=p__Verrucomicrobiota--2:gtdb_species_counter=s__ER46 sp002288455--1||s__ER46 sp903820035--1:heptad_counter=MCP-36H--4:lbd_counter=:lca_tree=g__ER46:length_avg=103.0:length_max=104.0:length_min=102.0:length_std=1.4142135623730951:length_sum=206.0:mismatch_avg=31.0:mismatch_max=38.0:mismatch_min=24.0:mismatch_std=9.899494936611665:mismatch_sum=62.0:name=N681632:qcovhsp_avg=99.05:qcovhsp_max=100.0:qcovhsp_min=98.1:qcovhsp_std=1.3435028842544443:qcovhsp_sum=198.1:qend_avg=103.0:qend_max=104.0:qend_min=102.0:qend_std=1.4142135623730951:qend_sum=206.0:qstart_avg=1.0:qstart_max=1.0:qstart_min=1.0:qstart_std=0.0:qstart_sum=2.0:ref_name_counter=GB_GCA_016222805.1_protein.faa_JACRQG010000024.1_76@PF00015_full_PFAM.308.493--1||GB_GCA_903919205.1_protein.faa_CAIXHE010000026.1_10@PF00015_full_PFAM.272.467--1:scovhsp_avg=54.25:scovhsp_max=56.2:scovhsp_min=52.3:scovhsp_std=2.7577164466275392:scovhsp_sum=108.5:send_avg=140.5:send_max=165.0:send_min=116.0:send_std=34.64823227814083:send_sum=281.0:sstart_avg=38.5:sstart_max=64.0:sstart_min=13.0:sstart_std=36.062445840513924:sstart_sum=77.0])0.956:0.0796483[&&NHX:Sample_counter=rhiztom1--1||rhiztom3--1:Type_counter=GTDB--3||capture--2:besthit_avg=69.80000000000001:besthit_max=76.9:besthit_min=62.7:besthit_std=10.040916292848978:besthit_sum=139.60000000000002:bitscore_avg=115.5:bitscore_max=130.0:bitscore_min=101.0:bitscore_std=20.506096654409877:bitscore_sum=231.0:capture_class_counter=c__Actinomycetia--1||c__Verrucomicrobiae--1:capture_domain_counter=d__Bacteria--2:capture_family_counter=f__Kineosporiaceae--1||f__Opitutaceae--1:capture_genus_counter=g__CAJCBL01--1||g__R-H-3--1:capture_order_counter=o__Actinomycetales--1||o__Opitutales--1:capture_phylum_counter=p__Actinobacteriota--1||p__Verrucomicrobiota--1:capture_species_counter=s__CAJCBL01 sp019136515--1||s__R-H-3 sp002198655--1:evalue_avg=5.40000000001635e-28:evalue_max=1.08e-27:evalue_min=3.27e-39:evalue_std=7.636753236791591e-28:evalue_sum=1.08000000000327e-27:gapopen_avg=0.0:gapopen_max=0.0:gapopen_min=0.0:gapopen_std=0.0:gapopen_sum=0.0:gtdb_class_counter=c__Verrucomicrobiae--3:gtdb_domain_counter=d__Bacteria--3:gtdb_family_counter=f__Opitutaceae--3:gtdb_genus_counter=g__ER46--3:gtdb_order_counter=o__Opitutales--3:gtdb_phylum_counter=p__Verrucomicrobiota--3:gtdb_species_counter=s__ER46 sp002288455--1||s__ER46 sp016222805--1||s__ER46 sp903820035--1:heptad_counter=MCP-36H--5:lbd_counter=:lca_tree=g__ER46:length_avg=103.0:length_max=104.0:length_min=102.0:length_std=1.4142135623730951:length_sum=206.0:mismatch_avg=31.0:mismatch_max=38.0:mismatch_min=24.0:mismatch_std=9.899494936611665:mismatch_sum=62.0:name=N681633:qcovhsp_avg=99.05:qcovhsp_max=100.0:qcovhsp_min=98.1:qcovhsp_std=1.3435028842544443:qcovhsp_sum=198.1:qend_avg=103.0:qend_max=104.0:qend_min=102.0:qend_std=1.4142135623730951:qend_sum=206.0:qstart_avg=1.0:qstart_max=1.0:qstart_min=1.0:qstart_std=0.0:qstart_sum=2.0:ref_name_counter=GB_GCA_016222805.1_protein.faa_JACRQG010000024.1_76@PF00015_full_PFAM.308.493--1||GB_GCA_903919205.1_protein.faa_CAIXHE010000026.1_10@PF00015_full_PFAM.272.467--1:scovhsp_avg=54.25:scovhsp_max=56.2:scovhsp_min=52.3:scovhsp_std=2.7577164466275392:scovhsp_sum=108.5:send_avg=140.5:send_max=165.0:send_min=116.0:send_std=34.64823227814083:send_sum=281.0:sstart_avg=38.5:sstart_max=64.0:sstart_min=13.0:sstart_std=36.062445840513924:sstart_sum=77.0])0.834:0.057523[&&NHX:Sample_counter=rhiztom1--1||rhiztom3--1:Type_counter=GTDB--4||capture--2:besthit_avg=69.80000000000001:besthit_max=76.9:besthit_min=62.7:besthit_std=10.040916292848978:besthit_sum=139.60000000000002:bitscore_avg=115.5:bitscore_max=130.0:bitscore_min=101.0:bitscore_std=20.506096654409877:bitscore_sum=231.0:capture_class_counter=c__Actinomycetia--1||c__Verrucomicrobiae--1:capture_domain_counter=d__Bacteria--2:capture_family_counter=f__Kineosporiaceae--1||f__Opitutaceae--1:capture_genus_counter=g__CAJCBL01--1||g__R-H-3--1:capture_order_counter=o__Actinomycetales--1||o__Opitutales--1:capture_phylum_counter=p__Actinobacteriota--1||p__Verrucomicrobiota--1:capture_species_counter=s__CAJCBL01 sp019136515--1||s__R-H-3 sp002198655--1:evalue_avg=5.40000000001635e-28:evalue_max=1.08e-27:evalue_min=3.27e-39:evalue_std=7.636753236791591e-28:evalue_sum=1.08000000000327e-27:gapopen_avg=0.0:gapopen_max=0.0:gapopen_min=0.0:gapopen_std=0.0:gapopen_sum=0.0:gtdb_class_counter=c__Verrucomicrobiae--4:gtdb_domain_counter=d__Bacteria--4:gtdb_family_counter=f__Opitutaceae--4:gtdb_genus_counter=g__ER46--3||g__UBA6669--1:gtdb_order_counter=o__Opitutales--4:gtdb_phylum_counter=p__Verrucomicrobiota--4:gtdb_species_counter=s__ER46 sp002288455--1||s__ER46 sp016222805--1||s__ER46 sp903820035--1||s__UBA6669 sp016794625--1:heptad_counter=MCP-36H--6:lbd_counter=:lca_tree=f__Opitutaceae:length_avg=103.0:length_max=104.0:length_min=102.0:length_std=1.4142135623730951:length_sum=206.0:mismatch_avg=31.0:mismatch_max=38.0:mismatch_min=24.0:mismatch_std=9.899494936611665:mismatch_sum=62.0:name=N681634:qcovhsp_avg=99.05:qcovhsp_max=100.0:qcovhsp_min=98.1:qcovhsp_std=1.3435028842544443:qcovhsp_sum=198.1:qend_avg=103.0:qend_max=104.0:qend_min=102.0:qend_std=1.4142135623730951:qend_sum=206.0:qstart_avg=1.0:qstart_max=1.0:qstart_min=1.0:qstart_std=0.0:qstart_sum=2.0:ref_name_counter=GB_GCA_016222805.1_protein.faa_JACRQG010000024.1_76@PF00015_full_PFAM.308.493--1||GB_GCA_903919205.1_protein.faa_CAIXHE010000026.1_10@PF00015_full_PFAM.272.467--1:scovhsp_avg=54.25:scovhsp_max=56.2:scovhsp_min=52.3:scovhsp_std=2.7577164466275392:scovhsp_sum=108.5:send_avg=140.5:send_max=165.0:send_min=116.0:send_std=34.64823227814083:send_sum=281.0:sstart_avg=38.5:sstart_max=64.0:sstart_min=13.0:sstart_std=36.062445840513924:sstart_sum=77.0])0.846:0.0406045[&&NHX:Sample_counter=rhiztom1--1||rhiztom3--2:Type_counter=GTDB--5||capture--3:besthit_avg=69.80000000000001:besthit_max=76.9:besthit_min=62.7:besthit_std=10.040916292848978:besthit_sum=139.60000000000002:bitscore_avg=115.5:bitscore_max=130.0:bitscore_min=101.0:bitscore_std=20.506096654409877:bitscore_sum=231.0:capture_class_counter=c__Actinomycetia--1||c__Gammaproteobacteria--1||c__Verrucomicrobiae--1:capture_domain_counter=d__Bacteria--3:capture_family_counter=f__Burkholderiaceae--1||f__Kineosporiaceae--1||f__Opitutaceae--1:capture_genus_counter=g__CAJCBL01--1||g__Caballeronia--1||g__R-H-3--1:capture_order_counter=o__Actinomycetales--1||o__Burkholderiales--1||o__Opitutales--1:capture_phylum_counter=p__Actinobacteriota--1||p__Proteobacteria--1||p__Verrucomicrobiota--1:capture_species_counter=s__CAJCBL01 sp019136515--1||s__Caballeronia calidae--1||s__R-H-3 sp002198655--1:evalue_avg=5.40000000001635e-28:evalue_max=1.08e-27:evalue_min=3.27e-39:evalue_std=7.636753236791591e-28:evalue_sum=1.08000000000327e-27:gapopen_avg=0.0:gapopen_max=0.0:gapopen_min=0.0:gapopen_std=0.0:gapopen_sum=0.0:gtdb_class_counter=c__Verrucomicrobiae--5:gtdb_domain_counter=d__Bacteria--5:gtdb_family_counter=f__Opitutaceae--4||f__Palsa-1400--1:gtdb_genus_counter=g__CAIUEN01--1||g__ER46--3||g__UBA6669--1:gtdb_order_counter=o__Opitutales--4||o__Pedosphaerales--1:gtdb_phylum_counter=p__Verrucomicrobiota--5:gtdb_species_counter=s__CAIUEN01 sp903898185--1||s__ER46 sp002288455--1||s__ER46 sp016222805--1||s__ER46 sp903820035--1||s__UBA6669 sp016794625--1:heptad_counter=MCP-36H--8:lbd_counter=:lca_tree=c__Verrucomicrobiae:length_avg=103.0:length_max=104.0:length_min=102.0:length_std=1.4142135623730951:length_sum=206.0:mismatch_avg=31.0:mismatch_max=38.0:mismatch_min=24.0:mismatch_std=9.899494936611665:mismatch_sum=62.0:name=N681635:qcovhsp_avg=99.05:qcovhsp_max=100.0:qcovhsp_min=98.1:qcovhsp_std=1.3435028842544443:qcovhsp_sum=198.1:qend_avg=103.0:qend_max=104.0:qend_min=102.0:qend_std=1.4142135623730951:qend_sum=206.0:qstart_avg=1.0:qstart_max=1.0:qstart_min=1.0:qstart_std=0.0:qstart_sum=2.0:ref_name_counter=GB_GCA_016222805.1_protein.faa_JACRQG010000024.1_76@PF00015_full_PFAM.308.493--1||GB_GCA_903919205.1_protein.faa_CAIXHE010000026.1_10@PF00015_full_PFAM.272.467--1:scovhsp_avg=54.25:scovhsp_max=56.2:scovhsp_min=52.3:scovhsp_std=2.7577164466275392:scovhsp_sum=108.5:send_avg=140.5:send_max=165.0:send_min=116.0:send_std=34.64823227814083:send_sum=281.0:sstart_avg=38.5:sstart_max=64.0:sstart_min=13.0:sstart_std=36.062445840513924:sstart_sum=77.0],(788e3658-fbe8-43fb-84f9-bd90003e38b9_1@MCPsignal.97.162:5e-09[&&NHX:Sample=rhiztom1:Type=capture:capture_class=c__Gammaproteobacteria:capture_domain=d__Bacteria:capture_family=f__Rhodocyclaceae:capture_genus=g__Aromatoleum:capture_order=o__Burkholderiales:capture_phylum=p__Proteobacteria:capture_species=s__Aromatoleum toluolicum:heptad=MCP-36H],64698d12-603d-497d-a2a6-399d7ccb3c5b_1@MCPsignal.99.220:0.0238905[&&NHX:Sample=rhiztom1:Type=capture:besthit=78.2:bitscore=168.0:capture_class=c__Gammaproteobacteria:capture_domain=d__Bacteria:capture_family=f__Thioalkalivibrionaceae:capture_genus=g__Thioalkalivibrio:capture_order=o__Ectothiorhodospirales:capture_phylum=p__Proteobacteria:capture_species=s__Thioalkalivibrio halophilus:evalue=7.08e-54:gapopen=0.0:heptad=MCP-36H:length=119.0:mismatch=26.0:qcovhsp=98.3:qend=121.0:qstart=3.0:ref_name=RS_GCF_003054705.1_protein.faa_NZ_QAYX01000023.1_126@PF00015_full_PFAM.262.454:scovhsp=62.0:send=134.0:sstart=16.0])0.959:0.0879648[&&NHX:Sample_counter=rhiztom1--2:Type_counter=capture--2:besthit_avg=78.2:besthit_max=78.2:besthit_min=78.2:besthit_std=0:besthit_sum=78.2:bitscore_avg=168.0:bitscore_max=168.0:bitscore_min=168.0:bitscore_std=0:bitscore_sum=168.0:capture_class_counter=c__Gammaproteobacteria--2:capture_domain_counter=d__Bacteria--2:capture_family_counter=f__Rhodocyclaceae--1||f__Thioalkalivibrionaceae--1:capture_genus_counter=g__Aromatoleum--1||g__Thioalkalivibrio--1:capture_order_counter=o__Burkholderiales--1||o__Ectothiorhodospirales--1:capture_phylum_counter=p__Proteobacteria--2:capture_species_counter=s__Aromatoleum toluolicum--1||s__Thioalkalivibrio halophilus--1:evalue_avg=7.08e-54:evalue_max=7.08e-54:evalue_min=7.08e-54:evalue_std=0:evalue_sum=7.08e-54:gapopen_avg=0.0:gapopen_max=0.0:gapopen_min=0.0:gapopen_std=0:gapopen_sum=0.0:gtdb_class_counter=:gtdb_domain_counter=:gtdb_family_counter=:gtdb_genus_counter=:gtdb_order_counter=:gtdb_phylum_counter=:gtdb_species_counter=:heptad_counter=MCP-36H--2:lbd_counter=:length_avg=119.0:length_max=119.0:length_min=119.0:length_std=0:length_sum=119.0:mismatch_avg=26.0:mismatch_max=26.0:mismatch_min=26.0:mismatch_std=0:mismatch_sum=26.0:name=N681638:qcovhsp_avg=98.3:qcovhsp_max=98.3:qcovhsp_min=98.3:qcovhsp_std=0:qcovhsp_sum=98.3:qend_avg=121.0:qend_max=121.0:qend_min=121.0:qend_std=0:qend_sum=121.0:qstart_avg=3.0:qstart_max=3.0:qstart_min=3.0:qstart_std=0:qstart_sum=3.0:ref_name_counter=RS_GCF_003054705.1_protein.faa_NZ_QAYX01000023.1_126@PF00015_full_PFAM.262.454--1:scovhsp_avg=62.0:scovhsp_max=62.0:scovhsp_min=62.0:scovhsp_std=0:scovhsp_sum=62.0:send_avg=134.0:send_max=134.0:send_min=134.0:send_std=0:send_sum=134.0:sstart_avg=16.0:sstart_max=16.0:sstart_min=16.0:sstart_std=0:sstart_sum=16.0])0.797:0.0251703[&&NHX:Sample_counter=rhiztom1--3||rhiztom3--2:Type_counter=GTDB--5||capture--5:besthit_avg=72.60000000000001:besthit_max=78.2:besthit_min=62.7:besthit_std=8.59825563704639:besthit_sum=217.8:bitscore_avg=133.0:bitscore_max=168.0:bitscore_min=101.0:bitscore_std=33.60059523282288:bitscore_sum=399.0:capture_class_counter=c__Actinomycetia--1||c__Gammaproteobacteria--3||c__Verrucomicrobiae--1:capture_domain_counter=d__Bacteria--5:capture_family_counter=f__Burkholderiaceae--1||f__Kineosporiaceae--1||f__Opitutaceae--1||f__Rhodocyclaceae--1||f__Thioalkalivibrionaceae--1:capture_genus_counter=g__Aromatoleum--1||g__CAJCBL01--1||g__Caballeronia--1||g__R-H-3--1||g__Thioalkalivibrio--1:capture_order_counter=o__Actinomycetales--1||o__Burkholderiales--2||o__Ectothiorhodospirales--1||o__Opitutales--1:capture_phylum_counter=p__Actinobacteriota--1||p__Proteobacteria--3||p__Verrucomicrobiota--1:capture_species_counter=s__Aromatoleum toluolicum--1||s__CAJCBL01 sp019136515--1||s__Caballeronia calidae--1||s__R-H-3 sp002198655--1||s__Thioalkalivibrio halophilus--1:evalue_avg=3.6000000000109e-28:evalue_max=1.08e-27:evalue_min=7.08e-54:evalue_std=6.235382907238519e-28:evalue_sum=1.08000000000327e-27:gapopen_avg=0.0:gapopen_max=0.0:gapopen_min=0.0:gapopen_std=0.0:gapopen_sum=0.0:gtdb_class_counter=c__Verrucomicrobiae--5:gtdb_domain_counter=d__Bacteria--5:gtdb_family_counter=f__Opitutaceae--4||f__Palsa-1400--1:gtdb_genus_counter=g__CAIUEN01--1||g__ER46--3||g__UBA6669--1:gtdb_order_counter=o__Opitutales--4||o__Pedosphaerales--1:gtdb_phylum_counter=p__Verrucomicrobiota--5:gtdb_species_counter=s__CAIUEN01 sp903898185--1||s__ER46 sp002288455--1||s__ER46 sp016222805--1||s__ER46 sp903820035--1||s__UBA6669 sp016794625--1:heptad_counter=MCP-36H--10:lbd_counter=:lca_tree=c__Verrucomicrobiae:length_avg=108.33333333333333:length_max=119.0:length_min=102.0:length_std=9.29157324317757:length_sum=325.0:mismatch_avg=29.333333333333332:mismatch_max=38.0:mismatch_min=24.0:mismatch_std=7.571877794400365:mismatch_sum=88.0:name=N681639:qcovhsp_avg=98.8:qcovhsp_max=100.0:qcovhsp_min=98.1:qcovhsp_std=1.0440306508910575:qcovhsp_sum=296.4:qend_avg=109.0:qend_max=121.0:qend_min=102.0:qend_std=10.44030650891055:qend_sum=327.0:qstart_avg=1.6666666666666667:qstart_max=3.0:qstart_min=1.0:qstart_std=1.1547005383792517:qstart_sum=5.0:ref_name_counter=GB_GCA_016222805.1_protein.faa_JACRQG010000024.1_76@PF00015_full_PFAM.308.493--1||GB_GCA_903919205.1_protein.faa_CAIXHE010000026.1_10@PF00015_full_PFAM.272.467--1||RS_GCF_003054705.1_protein.faa_NZ_QAYX01000023.1_126@PF00015_full_PFAM.262.454--1:scovhsp_avg=56.833333333333336:scovhsp_max=62.0:scovhsp_min=52.3:scovhsp_std=4.880915214724934:scovhsp_sum=170.5:send_avg=138.33333333333334:send_max=165.0:send_min=116.0:send_std=24.78574859336174:send_sum=415.0:sstart_avg=31.0:sstart_max=64.0:sstart_min=13.0:sstart_std=28.61817604250837:sstart_sum=93.0])0.763:0.0114901[&&NHX:Sample_counter=rhiztom1--3||rhiztom3--2:Type_counter=GTDB--10||capture--5:besthit_avg=72.60000000000001:besthit_max=78.2:besthit_min=62.7:besthit_std=8.59825563704639:besthit_sum=217.8:bitscore_avg=133.0:bitscore_max=168.0:bitscore_min=101.0:bitscore_std=33.60059523282288:bitscore_sum=399.0:capture_class_counter=c__Actinomycetia--1||c__Gammaproteobacteria--3||c__Verrucomicrobiae--1:capture_domain_counter=d__Bacteria--5:capture_family_counter=f__Burkholderiaceae--1||f__Kineosporiaceae--1||f__Opitutaceae--1||f__Rhodocyclaceae--1||f__Thioalkalivibrionaceae--1:capture_genus_counter=g__Aromatoleum--1||g__CAJCBL01--1||g__Caballeronia--1||g__R-H-3--1||g__Thioalkalivibrio--1:capture_order_counter=o__Actinomycetales--1||o__Burkholderiales--2||o__Ectothiorhodospirales--1||o__Opitutales--1:capture_phylum_counter=p__Actinobacteriota--1||p__Proteobacteria--3||p__Verrucomicrobiota--1:capture_species_counter=s__Aromatoleum toluolicum--1||s__CAJCBL01 sp019136515--1||s__Caballeronia calidae--1||s__R-H-3 sp002198655--1||s__Thioalkalivibrio halophilus--1:evalue_avg=3.6000000000109e-28:evalue_max=1.08e-27:evalue_min=7.08e-54:evalue_std=6.235382907238519e-28:evalue_sum=1.08000000000327e-27:gapopen_avg=0.0:gapopen_max=0.0:gapopen_min=0.0:gapopen_std=0.0:gapopen_sum=0.0:gtdb_class_counter=c__Verrucomicrobiae--10:gtdb_domain_counter=d__Bacteria--10:gtdb_family_counter=f__Opitutaceae--6||f__Palsa-1400--2||f__UBA1319--1||f__UBA8199--1:gtdb_genus_counter=g__CAIUEN01--2||g__Didemnitutus--1||g__ER46--3||g__Nibricoccus--1||g__UBA1319--1||g__UBA6669--1||g__UBA693--1:gtdb_order_counter=o__Opitutales--6||o__Pedosphaerales--4:gtdb_phylum_counter=p__Verrucomicrobiota--10:gtdb_species_counter=s__CAIUEN01 sp903898185--2||s__Didemnitutus sp903885525--1||s__ER46 sp002288455--1||s__ER46 sp016222805--1||s__ER46 sp903820035--1||s__Nibricoccus sp016721945--1||s__UBA1319 sp002306985--1||s__UBA6669 sp016794625--1||s__UBA693 sp903913865--1:heptad_counter=MCP-36H--15:lbd_counter=:lca_tree=c__Verrucomicrobiae:length_avg=108.33333333333333:length_max=119.0:length_min=102.0:length_std=9.29157324317757:length_sum=325.0:mismatch_avg=29.333333333333332:mismatch_max=38.0:mismatch_min=24.0:mismatch_std=7.571877794400365:mismatch_sum=88.0:name=N681640:qcovhsp_avg=98.8:qcovhsp_max=100.0:qcovhsp_min=98.1:qcovhsp_std=1.0440306508910575:qcovhsp_sum=296.4:qend_avg=109.0:qend_max=121.0:qend_min=102.0:qend_std=10.44030650891055:qend_sum=327.0:qstart_avg=1.6666666666666667:qstart_max=3.0:qstart_min=1.0:qstart_std=1.1547005383792517:qstart_sum=5.0:ref_name_counter=GB_GCA_016222805.1_protein.faa_JACRQG010000024.1_76@PF00015_full_PFAM.308.493--1||GB_GCA_903919205.1_protein.faa_CAIXHE010000026.1_10@PF00015_full_PFAM.272.467--1||RS_GCF_003054705.1_protein.faa_NZ_QAYX01000023.1_126@PF00015_full_PFAM.262.454--1:scovhsp_avg=56.833333333333336:scovhsp_max=62.0:scovhsp_min=52.3:scovhsp_std=4.880915214724934:scovhsp_sum=170.5:send_avg=138.33333333333334:send_max=165.0:send_min=116.0:send_std=24.78574859336174:send_sum=415.0:sstart_avg=31.0:sstart_max=64.0:sstart_min=13.0:sstart_std=28.61817604250837:sstart_sum=93.0],((((GB_GCA_903960515.1_protein.faa_CAJCBL010000096.1_4@PF00015_full_PFAM.273.478:0.0209354[&&NHX:Type=GTDB:gtdb_class=c__Verrucomicrobiae:gtdb_domain=d__Bacteria:gtdb_family=f__Opitutaceae:gtdb_genus=g__CAJCBL01:gtdb_order=o__Opitutales:gtdb_phylum=p__Verrucomicrobiota:gtdb_species=s__CAJCBL01 sp903960515:heptad=MCP-36H:species=d__Bacteria_p__Verrucomicrobiota_c__Verrucomicrobiae_o__Opitutales_f__Opitutaceae_g__CAJCBL01_s__CAJCBL01 sp903960515],GB_GCA_016711225.1_protein.faa_JADJTK010000006.1_71@PF00015_full_PFAM.274.473:0.0238919[&&NHX:Type=GTDB:gtdb_class=c__Verrucomicrobiae:gtdb_domain=d__Bacteria:gtdb_family=f__Opitutaceae:gtdb_genus=g__CAJCBL01:gtdb_order=o__Opitutales:gtdb_phylum=p__Verrucomicrobiota:gtdb_species=s__CAJCBL01 sp016711225:heptad=MCP-36H:species=d__Bacteria_p__Verrucomicrobiota_c__Verrucomicrobiae_o__Opitutales_f__Opitutaceae_g__CAJCBL01_s__CAJCBL01 sp016711225])1:0.166031[&&NHX:Sample_counter=:Type_counter=GTDB--2:capture_class_counter=:capture_domain_counter=:capture_family_counter=:capture_genus_counter=:capture_order_counter=:capture_phylum_counter=:capture_species_counter=:evoltype=D:gtdb_class_counter=c__Verrucomicrobiae--2:gtdb_domain_counter=d__Bacteria--2:gtdb_family_counter=f__Opitutaceae--2:gtdb_genus_counter=g__CAJCBL01--2:gtdb_order_counter=o__Opitutales--2:gtdb_phylum_counter=p__Verrucomicrobiota--2:gtdb_species_counter=s__CAJCBL01 sp016711225--1||s__CAJCBL01 sp903960515--1:heptad_counter=MCP-36H--2:lbd_counter=:lca=d__Bacteria:lca_tree=g__CAJCBL01:name=N681643:ref_name_counter=],((4462cfbf-f5a3-4958-ab1a-d01c4ac93a2b_1@MCPsignal.300.374:0.0141772[&&NHX:Sample=rhiztom2:Type=capture:capture_class=c__UBA9160:capture_domain=d__Bacteria:capture_family=f__UBA6930:capture_genus=g__VGRF01:capture_order=o__UBA9160:capture_phylum=p__Myxococcota_A:capture_species=s__VGRF01 sp016875395:heptad=MCP-36H],b9bbd413-89f8-464e-b6c7-d5e196a337f3_1@MCPsignal.607.731:5e-09[&&NHX:Sample=rhiztom2:Type=capture:besthit=81.0:bitscore=175.0:capture_class=c__Desulfuromonadia:capture_domain=d__Bacteria:capture_family=f__Trichloromonadaceae:capture_genus=g__Trichloromonas:capture_order=o__Desulfuromonadales:capture_phylum=p__Desulfobacterota:capture_species=s__Trichloromonas sp002423365:evalue=3.63e-56:gapopen=0.0:heptad=MCP-36H:length=121.0:mismatch=23.0:qcovhsp=97.6:qend=121.0:qstart=1.0:ref_name=GB_GCA_002070825.1_protein.faa_MWDT01000572.1_2@PF00015_full_PFAM.136.346:scovhsp=57.6:send=129.0:sstart=9.0])0.991:0.11552[&&NHX:Sample_counter=rhiztom2--2:Type_counter=capture--2:besthit_avg=81.0:besthit_max=81.0:besthit_min=81.0:besthit_std=0:besthit_sum=81.0:bitscore_avg=175.0:bitscore_max=175.0:bitscore_min=175.0:bitscore_std=0:bitscore_sum=175.0:capture_class_counter=c__Desulfuromonadia--1||c__UBA9160--1:capture_domain_counter=d__Bacteria--2:capture_family_counter=f__Trichloromonadaceae--1||f__UBA6930--1:capture_genus_counter=g__Trichloromonas--1||g__VGRF01--1:capture_order_counter=o__Desulfuromonadales--1||o__UBA9160--1:capture_phylum_counter=p__Desulfobacterota--1||p__Myxococcota_A--1:capture_species_counter=s__Trichloromonas sp002423365--1||s__VGRF01 sp016875395--1:evalue_avg=3.63e-56:evalue_max=3.63e-56:evalue_min=3.63e-56:evalue_std=0:evalue_sum=3.63e-56:gapopen_avg=0.0:gapopen_max=0.0:gapopen_min=0.0:gapopen_std=0:gapopen_sum=0.0:gtdb_class_counter=:gtdb_domain_counter=:gtdb_family_counter=:gtdb_genus_counter=:gtdb_order_counter=:gtdb_phylum_counter=:gtdb_species_counter=:heptad_counter=MCP-36H--2:lbd_counter=:length_avg=121.0:length_max=121.0:length_min=121.0:length_std=0:length_sum=121.0:mismatch_avg=23.0:mismatch_max=23.0:mismatch_min=23.0:mismatch_std=0:mismatch_sum=23.0:name=N681646:qcovhsp_avg=97.6:qcovhsp_max=97.6:qcovhsp_min=97.6:qcovhsp_std=0:qcovhsp_sum=97.6:qend_avg=121.0:qend_max=121.0:qend_min=121.0:qend_std=0:qend_sum=121.0:qstart_avg=1.0:qstart_max=1.0:qstart_min=1.0:qstart_std=0:qstart_sum=1.0:ref_name_counter=GB_GCA_002070825.1_protein.faa_MWDT01000572.1_2@PF00015_full_PFAM.136.346--1:scovhsp_avg=57.6:scovhsp_max=57.6:scovhsp_min=57.6:scovhsp_std=0:scovhsp_sum=57.6:send_avg=129.0:send_max=129.0:send_min=129.0:send_std=0:send_sum=129.0:sstart_avg=9.0:sstart_max=9.0:sstart_min=9.0:sstart_std=0:sstart_sum=9.0],(GB_GCA_001603335.1_protein.faa_LUYR01000564.1_3@PF00015_full_PFAM.271.460:0.16364[&&NHX:Type=GTDB:gtdb_class=c__Alphaproteobacteria:gtdb_domain=d__Bacteria:gtdb_family=f__Rhodospirillaceae:gtdb_genus=g__Alpha-05:gtdb_order=o__Rhodospirillales:gtdb_phylum=p__Proteobacteria:gtdb_species=s__Alpha-05 sp001603335:heptad=MCP-36H:species=d__Bacteria_p__Proteobacteria_c__Alphaproteobacteria_o__Rhodospirillales_f__Rhodospirillaceae_g__Alpha-05_s__Alpha-05 sp001603335],(GB_GCA_016217595.1_protein.faa_JACRHS010000020.1_156@PF00015_full_PFAM.271.483:0.134941[&&NHX:Type=GTDB:gtdb_class=c__Verrucomicrobiae:gtdb_domain=d__Bacteria:gtdb_family=f__Opitutaceae:gtdb_genus=g__MWDT01:gtdb_order=o__Opitutales:gtdb_phylum=p__Verrucomicrobiota:gtdb_species=s__MWDT01 sp016217595:heptad=MCP-36H:species=d__Bacteria_p__Verrucomicrobiota_c__Verrucomicrobiae_o__Opitutales_f__Opitutaceae_g__MWDT01_s__MWDT01 sp016217595],(GB_GCA_002070825.1_protein.faa_MWDT01000572.1_2@PF00015_full_PFAM.136.346:0.0645558[&&NHX:Type=GTDB:gtdb_class=c__Verrucomicrobiae:gtdb_domain=d__Bacteria:gtdb_family=f__Opitutaceae:gtdb_genus=g__MWDT01:gtdb_order=o__Opitutales:gtdb_phylum=p__Verrucomicrobiota:gtdb_species=s__MWDT01 sp002070825:heptad=MCP-36H:species=d__Bacteria_p__Verrucomicrobiota_c__Verrucomicrobiae_o__Opitutales_f__Opitutaceae_g__MWDT01_s__MWDT01 sp002070825],(RS_GCF_003054705.1_protein.faa_NZ_QAYX01000023.1_45@PF00015_full_PFAM.272.485:0.0915958[&&NHX:Type=GTDB:gtdb_class=c__Verrucomicrobiae:gtdb_domain=d__Bacteria:gtdb_family=f__Opitutaceae:gtdb_genus=g__ER46:gtdb_order=o__Opitutales:gtdb_phylum=p__Verrucomicrobiota:gtdb_species=s__ER46 sp003054705:heptad=MCP-36H:species=d__Bacteria_p__Verrucomicrobiota_c__Verrucomicrobiae_o__Opitutales_f__Opitutaceae_g__ER46_s__ER46 sp003054705],(RS_GCF_003054705.1_protein.faa_NZ_QAYX01000020.1_156@PF00015_full_PFAM.270.466:5e-09[&&NHX:Type=GTDB:gtdb_class=c__Verrucomicrobiae:gtdb_domain=d__Bacteria:gtdb_family=f__Opitutaceae:gtdb_genus=g__ER46:gtdb_order=o__Opitutales:gtdb_phylum=p__Verrucomicrobiota:gtdb_species=s__ER46 sp003054705:heptad=MCP-36H:species=d__Bacteria_p__Verrucomicrobiota_c__Verrucomicrobiae_o__Opitutales_f__Opitutaceae_g__ER46_s__ER46 sp003054705],RS_GCF_003054705.1_protein.faa_NZ_QAYX01000020.1_157@PF00015_full_PFAM.270.464:0.0110723[&&NHX:Type=GTDB:gtdb_class=c__Verrucomicrobiae:gtdb_domain=d__Bacteria:gtdb_family=f__Opitutaceae:gtdb_genus=g__ER46:gtdb_order=o__Opitutales:gtdb_phylum=p__Verrucomicrobiota:gtdb_species=s__ER46 sp003054705:heptad=MCP-36H:species=d__Bacteria_p__Verrucomicrobiota_c__Verrucomicrobiae_o__Opitutales_f__Opitutaceae_g__ER46_s__ER46 sp003054705])0.997:0.0872288[&&NHX:Sample_counter=:Type_counter=GTDB--2:capture_class_counter=:capture_domain_counter=:capture_family_counter=:capture_genus_counter=:capture_order_counter=:capture_phylum_counter=:capture_species_counter=:evoltype=D:gtdb_class_counter=c__Verrucomicrobiae--2:gtdb_domain_counter=d__Bacteria--2:gtdb_family_counter=f__Opitutaceae--2:gtdb_genus_counter=g__ER46--2:gtdb_order_counter=o__Opitutales--2:gtdb_phylum_counter=p__Verrucomicrobiota--2:gtdb_species_counter=s__ER46 sp003054705--2:heptad_counter=MCP-36H--2:lbd_counter=:lca=d__Bacteria:lca_tree=s__ER46 sp003054705:name=N681653:ref_name_counter=])0.824:0.0238478[&&NHX:Sample_counter=:Type_counter=GTDB--3:capture_class_counter=:capture_domain_counter=:capture_family_counter=:capture_genus_counter=:capture_order_counter=:capture_phylum_counter=:capture_species_counter=:evoltype=D:gtdb_class_counter=c__Verrucomicrobiae--3:gtdb_domain_counter=d__Bacteria--3:gtdb_family_counter=f__Opitutaceae--3:gtdb_genus_counter=g__ER46--3:gtdb_order_counter=o__Opitutales--3:gtdb_phylum_counter=p__Verrucomicrobiota--3:gtdb_species_counter=s__ER46 sp003054705--3:heptad_counter=MCP-36H--3:lbd_counter=:lca=d__Bacteria:lca_tree=s__ER46 sp003054705:name=N681654:ref_name_counter=])0.775:0.015727[&&NHX:Sample_counter=:Type_counter=GTDB--4:capture_class_counter=:capture_domain_counter=:capture_family_counter=:capture_genus_counter=:capture_order_counter=:capture_phylum_counter=:capture_species_counter=:evoltype=D:gtdb_class_counter=c__Verrucomicrobiae--4:gtdb_domain_counter=d__Bacteria--4:gtdb_family_counter=f__Opitutaceae--4:gtdb_genus_counter=g__ER46--3||g__MWDT01--1:gtdb_order_counter=o__Opitutales--4:gtdb_phylum_counter=p__Verrucomicrobiota--4:gtdb_species_counter=s__ER46 sp003054705--3||s__MWDT01 sp002070825--1:heptad_counter=MCP-36H--4:lbd_counter=:lca=d__Bacteria:lca_tree=f__Opitutaceae:name=N681655:ref_name_counter=])0.892:0.0431129[&&NHX:Sample_counter=:Type_counter=GTDB--5:capture_class_counter=:capture_domain_counter=:capture_family_counter=:capture_genus_counter=:capture_order_counter=:capture_phylum_counter=:capture_species_counter=:evoltype=D:gtdb_class_counter=c__Verrucomicrobiae--5:gtdb_domain_counter=d__Bacteria--5:gtdb_family_counter=f__Opitutaceae--5:gtdb_genus_counter=g__ER46--3||g__MWDT01--2:gtdb_order_counter=o__Opitutales--5:gtdb_phylum_counter=p__Verrucomicrobiota--5:gtdb_species_counter=s__ER46 sp003054705--3||s__MWDT01 sp002070825--1||s__MWDT01 sp016217595--1:heptad_counter=MCP-36H--5:lbd_counter=:lca=d__Bacteria:lca_tree=f__Opitutaceae:name=N681656:ref_name_counter=])0.889:0.0406782[&&NHX:Sample_counter=:Type_counter=GTDB--6:capture_class_counter=:capture_domain_counter=:capture_family_counter=:capture_genus_counter=:capture_order_counter=:capture_phylum_counter=:capture_species_counter=:evoltype=D:gtdb_class_counter=c__Alphaproteobacteria--1||c__Verrucomicrobiae--5:gtdb_domain_counter=d__Bacteria--6:gtdb_family_counter=f__Opitutaceae--5||f__Rhodospirillaceae--1:gtdb_genus_counter=g__Alpha-05--1||g__ER46--3||g__MWDT01--2:gtdb_order_counter=o__Opitutales--5||o__Rhodospirillales--1:gtdb_phylum_counter=p__Proteobacteria--1||p__Verrucomicrobiota--5:gtdb_species_counter=s__Alpha-05 sp001603335--1||s__ER46 sp003054705--3||s__MWDT01 sp002070825--1||s__MWDT01 sp016217595--1:heptad_counter=MCP-36H--6:lbd_counter=:lca=d__Bacteria:lca_tree=d__Bacteria:name=N681657:ref_name_counter=])0.901:0.0277174[&&NHX:Sample_counter=rhiztom2--2:Type_counter=GTDB--6||capture--2:besthit_avg=81.0:besthit_max=81.0:besthit_min=81.0:besthit_std=0:besthit_sum=81.0:bitscore_avg=175.0:bitscore_max=175.0:bitscore_min=175.0:bitscore_std=0:bitscore_sum=175.0:capture_class_counter=c__Desulfuromonadia--1||c__UBA9160--1:capture_domain_counter=d__Bacteria--2:capture_family_counter=f__Trichloromonadaceae--1||f__UBA6930--1:capture_genus_counter=g__Trichloromonas--1||g__VGRF01--1:capture_order_counter=o__Desulfuromonadales--1||o__UBA9160--1:capture_phylum_counter=p__Desulfobacterota--1||p__Myxococcota_A--1:capture_species_counter=s__Trichloromonas sp002423365--1||s__VGRF01 sp016875395--1:evalue_avg=3.63e-56:evalue_max=3.63e-56:evalue_min=3.63e-56:evalue_std=0:evalue_sum=3.63e-56:gapopen_avg=0.0:gapopen_max=0.0:gapopen_min=0.0:gapopen_std=0:gapopen_sum=0.0:gtdb_class_counter=c__Alphaproteobacteria--1||c__Verrucomicrobiae--5:gtdb_domain_counter=d__Bacteria--6:gtdb_family_counter=f__Opitutaceae--5||f__Rhodospirillaceae--1:gtdb_genus_counter=g__Alpha-05--1||g__ER46--3||g__MWDT01--2:gtdb_order_counter=o__Opitutales--5||o__Rhodospirillales--1:gtdb_phylum_counter=p__Proteobacteria--1||p__Verrucomicrobiota--5:gtdb_species_counter=s__Alpha-05 sp001603335--1||s__ER46 sp003054705--3||s__MWDT01 sp002070825--1||s__MWDT01 sp016217595--1:heptad_counter=MCP-36H--8:lbd_counter=:lca_tree=d__Bacteria:length_avg=121.0:length_max=121.0:length_min=121.0:length_std=0:length_sum=121.0:mismatch_avg=23.0:mismatch_max=23.0:mismatch_min=23.0:mismatch_std=0:mismatch_sum=23.0:name=N681658:qcovhsp_avg=97.6:qcovhsp_max=97.6:qcovhsp_min=97.6:qcovhsp_std=0:qcovhsp_sum=97.6:qend_avg=121.0:qend_max=121.0:qend_min=121.0:qend_std=0:qend_sum=121.0:qstart_avg=1.0:qstart_max=1.0:qstart_min=1.0:qstart_std=0:qstart_sum=1.0:ref_name_counter=GB_GCA_002070825.1_protein.faa_MWDT01000572.1_2@PF00015_full_PFAM.136.346--1:scovhsp_avg=57.6:scovhsp_max=57.6:scovhsp_min=57.6:scovhsp_std=0:scovhsp_sum=57.6:send_avg=129.0:send_max=129.0:send_min=129.0:send_std=0:send_sum=129.0:sstart_avg=9.0:sstart_max=9.0:sstart_min=9.0:sstart_std=0:sstart_sum=9.0])0.714:0.0086858[&&NHX:Sample_counter=rhiztom2--2:Type_counter=GTDB--8||capture--2:besthit_avg=81.0:besthit_max=81.0:besthit_min=81.0:besthit_std=0:besthit_sum=81.0:bitscore_avg=175.0:bitscore_max=175.0:bitscore_min=175.0:bitscore_std=0:bitscore_sum=175.0:capture_class_counter=c__Desulfuromonadia--1||c__UBA9160--1:capture_domain_counter=d__Bacteria--2:capture_family_counter=f__Trichloromonadaceae--1||f__UBA6930--1:capture_genus_counter=g__Trichloromonas--1||g__VGRF01--1:capture_order_counter=o__Desulfuromonadales--1||o__UBA9160--1:capture_phylum_counter=p__Desulfobacterota--1||p__Myxococcota_A--1:capture_species_counter=s__Trichloromonas sp002423365--1||s__VGRF01 sp016875395--1:evalue_avg=3.63e-56:evalue_max=3.63e-56:evalue_min=3.63e-56:evalue_std=0:evalue_sum=3.63e-56:gapopen_avg=0.0:gapopen_max=0.0:gapopen_min=0.0:gapopen_std=0:gapopen_sum=0.0:gtdb_class_counter=c__Alphaproteobacteria--1||c__Verrucomicrobiae--7:gtdb_domain_counter=d__Bacteria--8:gtdb_family_counter=f__Opitutaceae--7||f__Rhodospirillaceae--1:gtdb_genus_counter=g__Alpha-05--1||g__CAJCBL01--2||g__ER46--3||g__MWDT01--2:gtdb_order_counter=o__Opitutales--7||o__Rhodospirillales--1:gtdb_phylum_counter=p__Proteobacteria--1||p__Verrucomicrobiota--7:gtdb_species_counter=s__Alpha-05 sp001603335--1||s__CAJCBL01 sp016711225--1||s__CAJCBL01 sp903960515--1||s__ER46 sp003054705--3||s__MWDT01 sp002070825--1||s__MWDT01 sp016217595--1:heptad_counter=MCP-36H--10:lbd_counter=:lca_tree=d__Bacteria:length_avg=121.0:length_max=121.0:length_min=121.0:length_std=0:length_sum=121.0:mismatch_avg=23.0:mismatch_max=23.0:mismatch_min=23.0:mismatch_std=0:mismatch_sum=23.0:name=N681659:qcovhsp_avg=97.6:qcovhsp_max=97.6:qcovhsp_min=97.6:qcovhsp_std=0:qcovhsp_sum=97.6:qend_avg=121.0:qend_max=121.0:qend_min=121.0:qend_std=0:qend_sum=121.0:qstart_avg=1.0:qstart_max=1.0:qstart_min=1.0:qstart_std=0:qstart_sum=1.0:ref_name_counter=GB_GCA_002070825.1_protein.faa_MWDT01000572.1_2@PF00015_full_PFAM.136.346--1:scovhsp_avg=57.6:scovhsp_max=57.6:scovhsp_min=57.6:scovhsp_std=0:scovhsp_sum=57.6:send_avg=129.0:send_max=129.0:send_min=129.0:send_std=0:send_sum=129.0:sstart_avg=9.0:sstart_max=9.0:sstart_min=9.0:sstart_std=0:sstart_sum=9.0],GB_GCA_016795425.1_protein.faa_JAEUHG010000130.1_69@PF00015_full_PFAM.450.641:0.229176[&&NHX:Type=GTDB:gtdb_class=c__Verrucomicrobiae:gtdb_domain=d__Bacteria:gtdb_family=f__CAIMTB01:gtdb_genus=g__CAIMTB01:gtdb_order=o__Pedosphaerales:gtdb_phylum=p__Verrucomicrobiota:gtdb_species=s__CAIMTB01 sp016795425:heptad=MCP-36H:species=d__Bacteria_p__Verrucomicrobiota_c__Verrucomicrobiae_o__Pedosphaerales_f__CAIMTB01_g__CAIMTB01_s__CAIMTB01 sp016795425])0.258:0.0171017[&&NHX:Sample_counter=rhiztom2--2:Type_counter=GTDB--9||capture--2:besthit_avg=81.0:besthit_max=81.0:besthit_min=81.0:besthit_std=0:besthit_sum=81.0:bitscore_avg=175.0:bitscore_max=175.0:bitscore_min=175.0:bitscore_std=0:bitscore_sum=175.0:capture_class_counter=c__Desulfuromonadia--1||c__UBA9160--1:capture_domain_counter=d__Bacteria--2:capture_family_counter=f__Trichloromonadaceae--1||f__UBA6930--1:capture_genus_counter=g__Trichloromonas--1||g__VGRF01--1:capture_order_counter=o__Desulfuromonadales--1||o__UBA9160--1:capture_phylum_counter=p__Desulfobacterota--1||p__Myxococcota_A--1:capture_species_counter=s__Trichloromonas sp002423365--1||s__VGRF01 sp016875395--1:evalue_avg=3.63e-56:evalue_max=3.63e-56:evalue_min=3.63e-56:evalue_std=0:evalue_sum=3.63e-56:gapopen_avg=0.0:gapopen_max=0.0:gapopen_min=0.0:gapopen_std=0:gapopen_sum=0.0:gtdb_class_counter=c__Alphaproteobacteria--1||c__Verrucomicrobiae--8:gtdb_domain_counter=d__Bacteria--9:gtdb_family_counter=f__CAIMTB01--1||f__Opitutaceae--7||f__Rhodospirillaceae--1:gtdb_genus_counter=g__Alpha-05--1||g__CAIMTB01--1||g__CAJCBL01--2||g__ER46--3||g__MWDT01--2:gtdb_order_counter=o__Opitutales--7||o__Pedosphaerales--1||o__Rhodospirillales--1:gtdb_phylum_counter=p__Proteobacteria--1||p__Verrucomicrobiota--8:gtdb_species_counter=s__Alpha-05 sp001603335--1||s__CAIMTB01 sp016795425--1||s__CAJCBL01 sp016711225--1||s__CAJCBL01 sp903960515--1||s__ER46 sp003054705--3||s__MWDT01 sp002070825--1||s__MWDT01 sp016217595--1:heptad_counter=MCP-36H--11:lbd_counter=:lca_tree=d__Bacteria:length_avg=121.0:length_max=121.0:length_min=121.0:length_std=0:length_sum=121.0:mismatch_avg=23.0:mismatch_max=23.0:mismatch_min=23.0:mismatch_std=0:mismatch_sum=23.0:name=N681661:qcovhsp_avg=97.6:qcovhsp_max=97.6:qcovhsp_min=97.6:qcovhsp_std=0:qcovhsp_sum=97.6:qend_avg=121.0:qend_max=121.0:qend_min=121.0:qend_std=0:qend_sum=121.0:qstart_avg=1.0:qstart_max=1.0:qstart_min=1.0:qstart_std=0:qstart_sum=1.0:ref_name_counter=GB_GCA_002070825.1_protein.faa_MWDT01000572.1_2@PF00015_full_PFAM.136.346--1:scovhsp_avg=57.6:scovhsp_max=57.6:scovhsp_min=57.6:scovhsp_std=0:scovhsp_sum=57.6:send_avg=129.0:send_max=129.0:send_min=129.0:send_std=0:send_sum=129.0:sstart_avg=9.0:sstart_max=9.0:sstart_min=9.0:sstart_std=0:sstart_sum=9.0],(982aff81-ab59-495f-840c-5f022f0e9038_6@MCPsignal.167.282:0.0301585[&&NHX:Sample=rhiztom3:Type=capture:besthit=81.3:bitscore=155.0:capture_class=c__Alphaproteobacteria:capture_domain=d__Bacteria:capture_family=f__Caulobacteraceae:capture_genus=g__Asticcacaulis:capture_order=o__Caulobacterales:capture_phylum=p__Proteobacteria:capture_species=s__Asticcacaulis sp014873225:evalue=2.12e-48:gapopen=0.0:heptad=MCP-36H:length=112.0:mismatch=21.0:qcovhsp=97.4:qend=112.0:qstart=1.0:ref_name=RS_GCF_003054705.1_protein.faa_NZ_QAYX01000023.1_45@PF00015_full_PFAM.272.485:scovhsp=52.6:send=124.0:sstart=13.0],(0c331c94-200b-472e-9fdb-f0ad33fbeb1e_3@MCPsignal.258.350:5e-09[&&NHX:Sample=rhiztom3:Type=capture:capture_class=c__Alphaproteobacteria:capture_domain=d__Bacteria:capture_family=f__Caulobacteraceae:capture_genus=g__Asticcacaulis:capture_order=o__Caulobacterales:capture_phylum=p__Proteobacteria:capture_species=s__Asticcacaulis sp014873225:heptad=MCP-36H],(a3e2cf05-cf1b-455d-8b50-b40ae8bdf204_2@MCPsignal.218.321:5e-09[&&NHX:Sample=rhiztom3:Type=capture:besthit=80.4:bitscore=144.0:capture_class=c__Alphaproteobacteria:capture_domain=d__Bacteria:capture_family=f__Caulobacteraceae:capture_genus=g__Asticcacaulis:capture_order=o__Caulobacterales:capture_phylum=p__Proteobacteria:capture_species=s__Asticcacaulis sp014873225:evalue=7.38e-45:gapopen=0.0:heptad=MCP-36H:length=102.0:mismatch=20.0:qcovhsp=99.0:qend=103.0:qstart=2.0:ref_name=GB_GCA_003151855.1_protein.faa_PLYV01000113.1_6@PF00015_full_PFAM.280.466:scovhsp=54.8:send=110.0:sstart=9.0],(1cc80971-d04a-4121-8eb3-8773d8d12708_4@MCPsignal.346.461:5e-09[&&NHX:Sample=rhiztom2:Type=capture:besthit=78.9:bitscore=156.0:capture_class=c__Alphaproteobacteria:capture_domain=d__Bacteria:capture_family=f__Caulobacteraceae:capture_genus=g__Asticcacaulis:capture_order=o__Caulobacterales:capture_phylum=p__Proteobacteria:capture_species=s__Asticcacaulis sp014873225:evalue=2.36e-49:gapopen=0.0:heptad=MCP-36H:length=114.0:mismatch=24.0:qcovhsp=99.1:qend=115.0:qstart=2.0:ref_name=GB_GCA_003151855.1_protein.faa_PLYV01000113.1_6@PF00015_full_PFAM.280.466:scovhsp=61.3:send=122.0:sstart=9.0],3cdaee5c-301d-47fe-8a59-c2c4588c6713_6@MCPsignal.253.410:5e-09[&&NHX:Sample=rhiztom3:Type=capture:besthit=76.9:bitscore=211.0:capture_class=c__Gammaproteobacteria:capture_domain=d__Bacteria:capture_family=f__Burkholderiaceae:capture_genus=g__Ralstonia:capture_order=o__Burkholderiales:capture_phylum=p__Proteobacteria:capture_species=s__Ralstonia pseudosolanacearum:evalue=4.65e-70:gapopen=0.0:heptad=MCP-36H:length=156.0:mismatch=36.0:qcovhsp=99.4:qend=157.0:qstart=2.0:ref_name=GB_GCA_003151855.1_protein.faa_PLYV01000113.1_6@PF00015_full_PFAM.280.466:scovhsp=83.9:send=164.0:sstart=9.0])0.327:5e-09[&&NHX:Sample_counter=rhiztom2--1||rhiztom3--1:Type_counter=capture--2:besthit_avg=77.9:besthit_max=78.9:besthit_min=76.9:besthit_std=1.4142135623730951:besthit_sum=155.8:bitscore_avg=183.5:bitscore_max=211.0:bitscore_min=156.0:bitscore_std=38.890872965260115:bitscore_sum=367.0:capture_class_counter=c__Alphaproteobacteria--1||c__Gammaproteobacteria--1:capture_domain_counter=d__Bacteria--2:capture_family_counter=f__Burkholderiaceae--1||f__Caulobacteraceae--1:capture_genus_counter=g__Asticcacaulis--1||g__Ralstonia--1:capture_order_counter=o__Burkholderiales--1||o__Caulobacterales--1:capture_phylum_counter=p__Proteobacteria--2:capture_species_counter=s__Asticcacaulis sp014873225--1||s__Ralstonia pseudosolanacearum--1:evalue_avg=1.18e-49:evalue_max=2.36e-49:evalue_min=4.65e-70:evalue_std=1.6687720036002522e-49:evalue_sum=2.36e-49:gapopen_avg=0.0:gapopen_max=0.0:gapopen_min=0.0:gapopen_std=0.0:gapopen_sum=0.0:gtdb_class_counter=:gtdb_domain_counter=:gtdb_family_counter=:gtdb_genus_counter=:gtdb_order_counter=:gtdb_phylum_counter=:gtdb_species_counter=:heptad_counter=MCP-36H--2:lbd_counter=:length_avg=135.0:length_max=156.0:length_min=114.0:length_std=29.698484809834994:length_sum=270.0:mismatch_avg=30.0:mismatch_max=36.0:mismatch_min=24.0:mismatch_std=8.48528137423857:mismatch_sum=60.0:name=N681667:qcovhsp_avg=99.25:qcovhsp_max=99.4:qcovhsp_min=99.1:qcovhsp_std=0.2121320343559723:qcovhsp_sum=198.5:qend_avg=136.0:qend_max=157.0:qend_min=115.0:qend_std=29.698484809834994:qend_sum=272.0:qstart_avg=2.0:qstart_max=2.0:qstart_min=2.0:qstart_std=0.0:qstart_sum=4.0:ref_name_counter=GB_GCA_003151855.1_protein.faa_PLYV01000113.1_6@PF00015_full_PFAM.280.466--2:scovhsp_avg=72.6:scovhsp_max=83.9:scovhsp_min=61.3:scovhsp_std=15.98061325481598:scovhsp_sum=145.2:send_avg=143.0:send_max=164.0:send_min=122.0:send_std=29.698484809834994:send_sum=286.0:sstart_avg=9.0:sstart_max=9.0:sstart_min=9.0:sstart_std=0.0:sstart_sum=18.0])0:5e-09[&&NHX:Sample_counter=rhiztom2--1||rhiztom3--2:Type_counter=capture--3:besthit_avg=78.73333333333333:besthit_max=80.4:besthit_min=76.9:besthit_std=1.7559422921421233:besthit_sum=236.20000000000002:bitscore_avg=170.33333333333334:bitscore_max=211.0:bitscore_min=144.0:bitscore_std=35.72580766523457:bitscore_sum=511.0:capture_class_counter=c__Alphaproteobacteria--2||c__Gammaproteobacteria--1:capture_domain_counter=d__Bacteria--3:capture_family_counter=f__Burkholderiaceae--1||f__Caulobacteraceae--2:capture_genus_counter=g__Asticcacaulis--2||g__Ralstonia--1:capture_order_counter=o__Burkholderiales--1||o__Caulobacterales--2:capture_phylum_counter=p__Proteobacteria--3:capture_species_counter=s__Asticcacaulis sp014873225--2||s__Ralstonia pseudosolanacearum--1:evalue_avg=2.4600786666666668e-45:evalue_max=7.38e-45:evalue_min=4.65e-70:evalue_std=4.260776860921648e-45:evalue_sum=7.380236e-45:gapopen_avg=0.0:gapopen_max=0.0:gapopen_min=0.0:gapopen_std=0.0:gapopen_sum=0.0:gtdb_class_counter=:gtdb_domain_counter=:gtdb_family_counter=:gtdb_genus_counter=:gtdb_order_counter=:gtdb_phylum_counter=:gtdb_species_counter=:heptad_counter=MCP-36H--3:lbd_counter=:length_avg=124.0:length_max=156.0:length_min=102.0:length_std=28.35489375751565:length_sum=372.0:mismatch_avg=26.666666666666668:mismatch_max=36.0:mismatch_min=20.0:mismatch_std=8.32666399786453:mismatch_sum=80.0:name=N681668:qcovhsp_avg=99.16666666666667:qcovhsp_max=99.4:qcovhsp_min=99.0:qcovhsp_std=0.20816659994661738:qcovhsp_sum=297.5:qend_avg=125.0:qend_max=157.0:qend_min=103.0:qend_std=28.35489375751565:qend_sum=375.0:qstart_avg=2.0:qstart_max=2.0:qstart_min=2.0:qstart_std=0.0:qstart_sum=6.0:ref_name_counter=GB_GCA_003151855.1_protein.faa_PLYV01000113.1_6@PF00015_full_PFAM.280.466--3:scovhsp_avg=66.66666666666667:scovhsp_max=83.9:scovhsp_min=54.8:scovhsp_std=15.274270304447722:scovhsp_sum=200.0:send_avg=132.0:send_max=164.0:send_min=110.0:send_std=28.35489375751565:send_sum=396.0:sstart_avg=9.0:sstart_max=9.0:sstart_min=9.0:sstart_std=0.0:sstart_sum=27.0])0.564:0.000398336[&&NHX:Sample_counter=rhiztom2--1||rhiztom3--3:Type_counter=capture--4:besthit_avg=78.73333333333333:besthit_max=80.4:besthit_min=76.9:besthit_std=1.7559422921421233:besthit_sum=236.20000000000002:bitscore_avg=170.33333333333334:bitscore_max=211.0:bitscore_min=144.0:bitscore_std=35.72580766523457:bitscore_sum=511.0:capture_class_counter=c__Alphaproteobacteria--3||c__Gammaproteobacteria--1:capture_domain_counter=d__Bacteria--4:capture_family_counter=f__Burkholderiaceae--1||f__Caulobacteraceae--3:capture_genus_counter=g__Asticcacaulis--3||g__Ralstonia--1:capture_order_counter=o__Burkholderiales--1||o__Caulobacterales--3:capture_phylum_counter=p__Proteobacteria--4:capture_species_counter=s__Asticcacaulis sp014873225--3||s__Ralstonia pseudosolanacearum--1:evalue_avg=2.4600786666666668e-45:evalue_max=7.38e-45:evalue_min=4.65e-70:evalue_std=4.260776860921648e-45:evalue_sum=7.380236e-45:gapopen_avg=0.0:gapopen_max=0.0:gapopen_min=0.0:gapopen_std=0.0:gapopen_sum=0.0:gtdb_class_counter=:gtdb_domain_counter=:gtdb_family_counter=:gtdb_genus_counter=:gtdb_order_counter=:gtdb_phylum_counter=:gtdb_species_counter=:heptad_counter=MCP-36H--4:lbd_counter=:length_avg=124.0:length_max=156.0:length_min=102.0:length_std=28.35489375751565:length_sum=372.0:mismatch_avg=26.666666666666668:mismatch_max=36.0:mismatch_min=20.0:mismatch_std=8.32666399786453:mismatch_sum=80.0:name=N681669:qcovhsp_avg=99.16666666666667:qcovhsp_max=99.4:qcovhsp_min=99.0:qcovhsp_std=0.20816659994661738:qcovhsp_sum=297.5:qend_avg=125.0:qend_max=157.0:qend_min=103.0:qend_std=28.35489375751565:qend_sum=375.0:qstart_avg=2.0:qstart_max=2.0:qstart_min=2.0:qstart_std=0.0:qstart_sum=6.0:ref_name_counter=GB_GCA_003151855.1_protein.faa_PLYV01000113.1_6@PF00015_full_PFAM.280.466--3:scovhsp_avg=66.66666666666667:scovhsp_max=83.9:scovhsp_min=54.8:scovhsp_std=15.274270304447722:scovhsp_sum=200.0:send_avg=132.0:send_max=164.0:send_min=110.0:send_std=28.35489375751565:send_sum=396.0:sstart_avg=9.0:sstart_max=9.0:sstart_min=9.0:sstart_std=0.0:sstart_sum=27.0])1:0.195025[&&NHX:Sample_counter=rhiztom2--1||rhiztom3--4:Type_counter=capture--5:besthit_avg=79.375:besthit_max=81.3:besthit_min=76.9:besthit_std=1.9241881404893828:besthit_sum=317.5:bitscore_avg=166.5:bitscore_max=211.0:bitscore_min=144.0:bitscore_std=30.160680805755472:bitscore_sum=666.0:capture_class_counter=c__Alphaproteobacteria--4||c__Gammaproteobacteria--1:capture_domain_counter=d__Bacteria--5:capture_family_counter=f__Burkholderiaceae--1||f__Caulobacteraceae--4:capture_genus_counter=g__Asticcacaulis--4||g__Ralstonia--1:capture_order_counter=o__Burkholderiales--1||o__Caulobacterales--4:capture_phylum_counter=p__Proteobacteria--5:capture_species_counter=s__Asticcacaulis sp014873225--4||s__Ralstonia pseudosolanacearum--1:evalue_avg=1.845589e-45:evalue_max=7.38e-45:evalue_min=4.65e-70:evalue_std=3.689607455290783e-45:evalue_sum=7.382356e-45:gapopen_avg=0.0:gapopen_max=0.0:gapopen_min=0.0:gapopen_std=0.0:gapopen_sum=0.0:gtdb_class_counter=:gtdb_domain_counter=:gtdb_family_counter=:gtdb_genus_counter=:gtdb_order_counter=:gtdb_phylum_counter=:gtdb_species_counter=:heptad_counter=MCP-36H--5:lbd_counter=:length_avg=121.0:length_max=156.0:length_min=102.0:length_std=23.916521486202797:length_sum=484.0:mismatch_avg=25.25:mismatch_max=36.0:mismatch_min=20.0:mismatch_std=7.365459931328117:mismatch_sum=101.0:name=N681670:qcovhsp_avg=98.725:qcovhsp_max=99.4:qcovhsp_min=97.4:qcovhsp_std=0.8995369179009067:qcovhsp_sum=394.9:qend_avg=121.75:qend_max=157.0:qend_min=103.0:qend_std=24.046829312822098:qend_sum=487.0:qstart_avg=1.75:qstart_max=2.0:qstart_min=1.0:qstart_std=0.5:qstart_sum=7.0:ref_name_counter=GB_GCA_003151855.1_protein.faa_PLYV01000113.1_6@PF00015_full_PFAM.280.466--3||RS_GCF_003054705.1_protein.faa_NZ_QAYX01000023.1_45@PF00015_full_PFAM.272.485--1:scovhsp_avg=63.150000000000006:scovhsp_max=83.9:scovhsp_min=52.6:scovhsp_std=14.317937467852463:scovhsp_sum=252.60000000000002:send_avg=130.0:send_max=164.0:send_min=110.0:send_std=23.49468024894146:send_sum=520.0:sstart_avg=10.0:sstart_max=13.0:sstart_min=9.0:sstart_std=2.0:sstart_sum=40.0])0:0.0117232[&&NHX:Sample_counter=rhiztom2--3||rhiztom3--4:Type_counter=GTDB--9||capture--7:besthit_avg=79.70000000000002:besthit_max=81.3:besthit_min=76.9:besthit_std=1.8179658962697813:besthit_sum=398.50000000000006:bitscore_avg=168.2:bitscore_max=211.0:bitscore_min=144.0:bitscore_std=26.395075298244556:bitscore_sum=841.0:capture_class_counter=c__Alphaproteobacteria--4||c__Desulfuromonadia--1||c__Gammaproteobacteria--1||c__UBA9160--1:capture_domain_counter=d__Bacteria--7:capture_family_counter=f__Burkholderiaceae--1||f__Caulobacteraceae--4||f__Trichloromonadaceae--1||f__UBA6930--1:capture_genus_counter=g__Asticcacaulis--4||g__Ralstonia--1||g__Trichloromonas--1||g__VGRF01--1:capture_order_counter=o__Burkholderiales--1||o__Caulobacterales--4||o__Desulfuromonadales--1||o__UBA9160--1:capture_phylum_counter=p__Desulfobacterota--1||p__Myxococcota_A--1||p__Proteobacteria--5:capture_species_counter=s__Asticcacaulis sp014873225--4||s__Ralstonia pseudosolanacearum--1||s__Trichloromonas sp002423365--1||s__VGRF01 sp016875395--1:evalue_avg=1.47647120000726e-45:evalue_max=7.38e-45:evalue_min=4.65e-70:evalue_std=3.3001730457599337e-45:evalue_sum=7.382356000036301e-45:gapopen_avg=0.0:gapopen_max=0.0:gapopen_min=0.0:gapopen_std=0.0:gapopen_sum=0.0:gtdb_class_counter=c__Alphaproteobacteria--1||c__Verrucomicrobiae--8:gtdb_domain_counter=d__Bacteria--9:gtdb_family_counter=f__CAIMTB01--1||f__Opitutaceae--7||f__Rhodospirillaceae--1:gtdb_genus_counter=g__Alpha-05--1||g__CAIMTB01--1||g__CAJCBL01--2||g__ER46--3||g__MWDT01--2:gtdb_order_counter=o__Opitutales--7||o__Pedosphaerales--1||o__Rhodospirillales--1:gtdb_phylum_counter=p__Proteobacteria--1||p__Verrucomicrobiota--8:gtdb_species_counter=s__Alpha-05 sp001603335--1||s__CAIMTB01 sp016795425--1||s__CAJCBL01 sp016711225--1||s__CAJCBL01 sp903960515--1||s__ER46 sp003054705--3||s__MWDT01 sp002070825--1||s__MWDT01 sp016217595--1:heptad_counter=MCP-36H--16:lbd_counter=:lca_tree=d__Bacteria:length_avg=121.0:length_max=156.0:length_min=102.0:length_std=20.71231517720798:length_sum=605.0:mismatch_avg=24.8:mismatch_max=36.0:mismatch_min=20.0:mismatch_std=6.457553716385176:mismatch_sum=124.0:name=N681671:qcovhsp_avg=98.5:qcovhsp_max=99.4:qcovhsp_min=97.4:qcovhsp_std=0.9273618495495706:qcovhsp_sum=492.5:qend_avg=121.6:qend_max=157.0:qend_min=103.0:qend_std=20.827865949251738:qend_sum=608.0:qstart_avg=1.6:qstart_max=2.0:qstart_min=1.0:qstart_std=0.5477225575051661:qstart_sum=8.0:ref_name_counter=GB_GCA_002070825.1_protein.faa_MWDT01000572.1_2@PF00015_full_PFAM.136.346--1||GB_GCA_003151855.1_protein.faa_PLYV01000113.1_6@PF00015_full_PFAM.280.466--3||RS_GCF_003054705.1_protein.faa_NZ_QAYX01000023.1_45@PF00015_full_PFAM.272.485--1:scovhsp_avg=62.040000000000006:scovhsp_max=83.9:scovhsp_min=52.6:scovhsp_std=12.645671196105017:scovhsp_sum=310.20000000000005:send_avg=129.8:send_max=164.0:send_min=110.0:send_std=20.351904087824312:send_sum=649.0:sstart_avg=9.8:sstart_max=13.0:sstart_min=9.0:sstart_std=1.7888543819998317:sstart_sum=49.0])0.899:0.0247519[&&NHX:Sample_counter=rhiztom1--3||rhiztom2--3||rhiztom3--6:Type_counter=GTDB--19||capture--12:besthit_avg=77.0375:besthit_max=81.3:besthit_min=62.7:besthit_std=6.04269038945875:besthit_sum=616.3:bitscore_avg=155.0:bitscore_max=211.0:bitscore_min=101.0:bitscore_std=32.443357233360246:bitscore_sum=1240.0:capture_class_counter=c__Actinomycetia--1||c__Alphaproteobacteria--4||c__Desulfuromonadia--1||c__Gammaproteobacteria--4||c__UBA9160--1||c__Verrucomicrobiae--1:capture_domain_counter=d__Bacteria--12:capture_family_counter=f__Burkholderiaceae--2||f__Caulobacteraceae--4||f__Kineosporiaceae--1||f__Opitutaceae--1||f__Rhodocyclaceae--1||f__Thioalkalivibrionaceae--1||f__Trichloromonadaceae--1||f__UBA6930--1:capture_genus_counter=g__Aromatoleum--1||g__Asticcacaulis--4||g__CAJCBL01--1||g__Caballeronia--1||g__R-H-3--1||g__Ralstonia--1||g__Thioalkalivibrio--1||g__Trichloromonas--1||g__VGRF01--1:capture_order_counter=o__Actinomycetales--1||o__Burkholderiales--3||o__Caulobacterales--4||o__Desulfuromonadales--1||o__Ectothiorhodospirales--1||o__Opitutales--1||o__UBA9160--1:capture_phylum_counter=p__Actinobacteriota--1||p__Desulfobacterota--1||p__Myxococcota_A--1||p__Proteobacteria--8||p__Verrucomicrobiota--1:capture_species_counter=s__Aromatoleum toluolicum--1||s__Asticcacaulis sp014873225--4||s__CAJCBL01 sp019136515--1||s__Caballeronia calidae--1||s__R-H-3 sp002198655--1||s__Ralstonia pseudosolanacearum--1||s__Thioalkalivibrio halophilus--1||s__Trichloromonas sp002423365--1||s__VGRF01 sp016875395--1:evalue_avg=1.3500000000040875e-28:evalue_max=1.08e-27:evalue_min=4.65e-70:evalue_std=3.8183766184057053e-28:evalue_sum=1.08000000000327e-27:gapopen_avg=0.0:gapopen_max=0.0:gapopen_min=0.0:gapopen_std=0.0:gapopen_sum=0.0:gtdb_class_counter=c__Alphaproteobacteria--1||c__Verrucomicrobiae--18:gtdb_domain_counter=d__Bacteria--19:gtdb_family_counter=f__CAIMTB01--1||f__Opitutaceae--13||f__Palsa-1400--2||f__Rhodospirillaceae--1||f__UBA1319--1||f__UBA8199--1:gtdb_genus_counter=g__Alpha-05--1||g__CAIMTB01--1||g__CAIUEN01--2||g__CAJCBL01--2||g__Didemnitutus--1||g__ER46--6||g__MWDT01--2||g__Nibricoccus--1||g__UBA1319--1||g__UBA6669--1||g__UBA693--1:gtdb_order_counter=o__Opitutales--13||o__Pedosphaerales--5||o__Rhodospirillales--1:gtdb_phylum_counter=p__Proteobacteria--1||p__Verrucomicrobiota--18:gtdb_species_counter=s__Alpha-05 sp001603335--1||s__CAIMTB01 sp016795425--1||s__CAIUEN01 sp903898185--2||s__CAJCBL01 sp016711225--1||s__CAJCBL01 sp903960515--1||s__Didemnitutus sp903885525--1||s__ER46 sp002288455--1||s__ER46 sp003054705--3||s__ER46 sp016222805--1||s__ER46 sp903820035--1||s__MWDT01 sp002070825--1||s__MWDT01 sp016217595--1||s__Nibricoccus sp016721945--1||s__UBA1319 sp002306985--1||s__UBA6669 sp016794625--1||s__UBA693 sp903913865--1:heptad_counter=MCP-36H--31:lbd_counter=:lca_tree=c__Verrucomicrobiae:length_avg=116.25:length_max=156.0:length_min=102.0:length_std=17.685748903727948:length_sum=930.0:mismatch_avg=26.5:mismatch_max=38.0:mismatch_min=20.0:mismatch_std=6.761234037828133:mismatch_sum=212.0:name=N681672:qcovhsp_avg=98.6125:qcovhsp_max=100.0:qcovhsp_min=97.4:qcovhsp_std=0.9093757670590783:qcovhsp_sum=788.9:qend_avg=116.875:qend_max=157.0:qend_min=102.0:qend_std=17.931914884600904:qend_sum=935.0:qstart_avg=1.625:qstart_max=3.0:qstart_min=1.0:qstart_std=0.7440238091428449:qstart_sum=13.0:ref_name_counter=GB_GCA_002070825.1_protein.faa_MWDT01000572.1_2@PF00015_full_PFAM.136.346--1||GB_GCA_003151855.1_protein.faa_PLYV01000113.1_6@PF00015_full_PFAM.280.466--3||GB_GCA_016222805.1_protein.faa_JACRQG010000024.1_76@PF00015_full_PFAM.308.493--1||GB_GCA_903919205.1_protein.faa_CAIXHE010000026.1_10@PF00015_full_PFAM.272.467--1||RS_GCF_003054705.1_protein.faa_NZ_QAYX01000023.1_126@PF00015_full_PFAM.262.454--1||RS_GCF_003054705.1_protein.faa_NZ_QAYX01000023.1_45@PF00015_full_PFAM.272.485--1:scovhsp_avg=60.087500000000006:scovhsp_max=83.9:scovhsp_min=52.3:scovhsp_std=10.26873722936342:scovhsp_sum=480.70000000000005:send_avg=133.0:send_max=165.0:send_min=110.0:send_std=20.77773533651552:send_sum=1064.0:sstart_avg=17.75:sstart_max=64.0:sstart_min=9.0:sstart_std=18.873639969923282:sstart_sum=142.0],(((RS_GCF_000019965.1_protein.faa_NC_010571.1_3386@PF00015_full_PFAM.271.489:0.169414[&&NHX:Type=GTDB:gtdb_class=c__Verrucomicrobiae:gtdb_domain=d__Bacteria:gtdb_family=f__Opitutaceae:gtdb_genus=g__Opitutus:gtdb_order=o__Opitutales:gtdb_phylum=p__Verrucomicrobiota:gtdb_species=s__Opitutus terrae:heptad=MCP-36H:species=d__Bacteria_p__Verrucomicrobiota_c__Verrucomicrobiae_o__Opitutales_f__Opitutaceae_g__Opitutus_s__Opitutus terrae],(((87bb916d-0e81-484e-b67e-7895f563d25d_5@MCPsignal.105.239:5e-09[&&NHX:Sample=rhiztom2:Type=capture:besthit=83.5:bitscore=191.0:capture_class=c__Gammaproteobacteria:capture_domain=d__Bacteria:capture_family=f__Burkholderiaceae:capture_genus=g__Noviherbaspirillum:capture_order=o__Burkholderiales:capture_phylum=p__Proteobacteria:capture_species=s__Noviherbaspirillum sp003590875:evalue=7.52e-63:gapopen=0.0:heptad=MCP-36H:length=133.0:mismatch=22.0:qcovhsp=99.3:qend=134.0:qstart=2.0:ref_name=GB_GCA_003142955.1_protein.faa_PLOH01000142.1_76@PF00015_full_PFAM.273.459:scovhsp=71.5:send=163.0:sstart=31.0],002b10af-00ee-4452-824f-c541baf6614f_1@MCPsignal.131.287:0.0055403[&&NHX:Sample=rhiztom3:Type=capture:besthit=82.7:bitscore=221.0:capture_class=c__Gammaproteobacteria:capture_domain=d__Bacteria:capture_family=f__Pseudomonadaceae:capture_genus=g__Pseudomonas_K:capture_order=o__Pseudomonadales:capture_phylum=p__Proteobacteria:capture_species=s__Pseudomonas_K oryzae:evalue=4.96e-74:gapopen=0.0:heptad=MCP-36H:length=156.0:mismatch=27.0:qcovhsp=100.0:qend=156.0:qstart=1.0:ref_name=GB_GCA_003142955.1_protein.faa_PLOH01000142.1_76@PF00015_full_PFAM.273.459:scovhsp=83.9:send=163.0:sstart=8.0])0.893:0.0394508[&&NHX:Sample_counter=rhiztom2--1||rhiztom3--1:Type_counter=capture--2:besthit_avg=83.1:besthit_max=83.5:besthit_min=82.7:besthit_std=0.565685424949236:besthit_sum=166.2:bitscore_avg=206.0:bitscore_max=221.0:bitscore_min=191.0:bitscore_std=21.213203435596427:bitscore_sum=412.0:capture_class_counter=c__Gammaproteobacteria--2:capture_domain_counter=d__Bacteria--2:capture_family_counter=f__Burkholderiaceae--1||f__Pseudomonadaceae--1:capture_genus_counter=g__Noviherbaspirillum--1||g__Pseudomonas_K--1:capture_order_counter=o__Burkholderiales--1||o__Pseudomonadales--1:capture_phylum_counter=p__Proteobacteria--2:capture_species_counter=s__Noviherbaspirillum sp003590875--1||s__Pseudomonas_K oryzae--1:evalue_avg=3.7600000000247997e-63:evalue_max=7.52e-63:evalue_min=4.96e-74:evalue_std=5.317442994487765e-63:evalue_sum=7.520000000049599e-63:gapopen_avg=0.0:gapopen_max=0.0:gapopen_min=0.0:gapopen_std=0.0:gapopen_sum=0.0:gtdb_class_counter=:gtdb_domain_counter=:gtdb_family_counter=:gtdb_genus_counter=:gtdb_order_counter=:gtdb_phylum_counter=:gtdb_species_counter=:heptad_counter=MCP-36H--2:lbd_counter=:length_avg=144.5:length_max=156.0:length_min=133.0:length_std=16.263455967290593:length_sum=289.0:mismatch_avg=24.5:mismatch_max=27.0:mismatch_min=22.0:mismatch_std=3.5355339059327378:mismatch_sum=49.0:name=N681676:qcovhsp_avg=99.65:qcovhsp_max=100.0:qcovhsp_min=99.3:qcovhsp_std=0.4949747468305853:qcovhsp_sum=199.3:qend_avg=145.0:qend_max=156.0:qend_min=134.0:qend_std=15.556349186104045:qend_sum=290.0:qstart_avg=1.5:qstart_max=2.0:qstart_min=1.0:qstart_std=0.7071067811865476:qstart_sum=3.0:ref_name_counter=GB_GCA_003142955.1_protein.faa_PLOH01000142.1_76@PF00015_full_PFAM.273.459--2:scovhsp_avg=77.7:scovhsp_max=83.9:scovhsp_min=71.5:scovhsp_std=8.768124086713193:scovhsp_sum=155.4:send_avg=163.0:send_max=163.0:send_min=163.0:send_std=0.0:send_sum=326.0:sstart_avg=19.5:sstart_max=31.0:sstart_min=8.0:sstart_std=16.263455967290593:sstart_sum=39.0],(0a669eb9-ad62-466f-b6a8-bc009b261bee_3@MCPsignal.442.527:0.0111339[&&NHX:Sample=rhiztom2:Type=capture:capture_class=c__Gammaproteobacteria:capture_domain=d__Bacteria:capture_family=f__Burkholderiaceae:capture_genus=g__Bordetella_C:capture_order=o__Burkholderiales:capture_phylum=p__Proteobacteria:capture_species=s__Bordetella_C sp001704295:heptad=MCP-36H],(537549db-7ac6-49c4-a9c4-cbad60eaf1ca_3@MCPsignal.77.174:5e-09[&&NHX:Sample=rhiztom2:Type=capture:capture_class=c__Gammaproteobacteria:capture_domain=d__Bacteria:capture_family=f__Burkholderiaceae:capture_genus=g__Bordetella_C:capture_order=o__Burkholderiales:capture_phylum=p__Proteobacteria:capture_species=s__Bordetella_C sp001704295:heptad=MCP-36H],37250458-09b9-57f6-96f8-02b2b66b8e4f_3@MCPsignal.34.178:0.0184615[&&NHX:Sample=rhiztom2:Type=capture:besthit=76.8:bitscore=182.0:capture_class=c__Gammaproteobacteria:capture_domain=d__Bacteria:capture_family=f__Burkholderiaceae:capture_genus=g__Bordetella_C:capture_order=o__Burkholderiales:capture_phylum=p__Proteobacteria:capture_species=s__Bordetella_C sp001704295:evalue=7.03e-59:gapopen=0.0:heptad=MCP-36H:length=142.0:mismatch=33.0:qcovhsp=98.6:qend=142.0:qstart=1.0:ref_name=GB_GCA_003142955.1_protein.faa_PLOH01000142.1_76@PF00015_full_PFAM.273.459:scovhsp=76.3:send=149.0:sstart=8.0])0:5e-09[&&NHX:Sample_counter=rhiztom2--2:Type_counter=capture--2:besthit_avg=76.8:besthit_max=76.8:besthit_min=76.8:besthit_std=0:besthit_sum=76.8:bitscore_avg=182.0:bitscore_max=182.0:bitscore_min=182.0:bitscore_std=0:bitscore_sum=182.0:capture_class_counter=c__Gammaproteobacteria--2:capture_domain_counter=d__Bacteria--2:capture_family_counter=f__Burkholderiaceae--2:capture_genus_counter=g__Bordetella_C--2:capture_order_counter=o__Burkholderiales--2:capture_phylum_counter=p__Proteobacteria--2:capture_species_counter=s__Bordetella_C sp001704295--2:evalue_avg=7.03e-59:evalue_max=7.03e-59:evalue_min=7.03e-59:evalue_std=0:evalue_sum=7.03e-59:gapopen_avg=0.0:gapopen_max=0.0:gapopen_min=0.0:gapopen_std=0:gapopen_sum=0.0:gtdb_class_counter=:gtdb_domain_counter=:gtdb_family_counter=:gtdb_genus_counter=:gtdb_order_counter=:gtdb_phylum_counter=:gtdb_species_counter=:heptad_counter=MCP-36H--2:lbd_counter=:length_avg=142.0:length_max=142.0:length_min=142.0:length_std=0:length_sum=142.0:mismatch_avg=33.0:mismatch_max=33.0:mismatch_min=33.0:mismatch_std=0:mismatch_sum=33.0:name=N681680:qcovhsp_avg=98.6:qcovhsp_max=98.6:qcovhsp_min=98.6:qcovhsp_std=0:qcovhsp_sum=98.6:qend_avg=142.0:qend_max=142.0:qend_min=142.0:qend_std=0:qend_sum=142.0:qstart_avg=1.0:qstart_max=1.0:qstart_min=1.0:qstart_std=0:qstart_sum=1.0:ref_name_counter=GB_GCA_003142955.1_protein.faa_PLOH01000142.1_76@PF00015_full_PFAM.273.459--1:scovhsp_avg=76.3:scovhsp_max=76.3:scovhsp_min=76.3:scovhsp_std=0:scovhsp_sum=76.3:send_avg=149.0:send_max=149.0:send_min=149.0:send_std=0:send_sum=149.0:sstart_avg=8.0:sstart_max=8.0:sstart_min=8.0:sstart_std=0:sstart_sum=8.0])0.995:0.102658[&&NHX:Sample_counter=rhiztom2--3:Type_counter=capture--3:besthit_avg=76.8:besthit_max=76.8:besthit_min=76.8:besthit_std=0:besthit_sum=76.8:bitscore_avg=182.0:bitscore_max=182.0:bitscore_min=182.0:bitscore_std=0:bitscore_sum=182.0:capture_class_counter=c__Gammaproteobacteria--3:capture_domain_counter=d__Bacteria--3:capture_family_counter=f__Burkholderiaceae--3:capture_genus_counter=g__Bordetella_C--3:capture_order_counter=o__Burkholderiales--3:capture_phylum_counter=p__Proteobacteria--3:capture_species_counter=s__Bordetella_C sp001704295--3:evalue_avg=7.03e-59:evalue_max=7.03e-59:evalue_min=7.03e-59:evalue_std=0:evalue_sum=7.03e-59:gapopen_avg=0.0:gapopen_max=0.0:gapopen_min=0.0:gapopen_std=0:gapopen_sum=0.0:gtdb_class_counter=:gtdb_domain_counter=:gtdb_family_counter=:gtdb_genus_counter=:gtdb_order_counter=:gtdb_phylum_counter=:gtdb_species_counter=:heptad_counter=MCP-36H--3:lbd_counter=:length_avg=142.0:length_max=142.0:length_min=142.0:length_std=0:length_sum=142.0:mismatch_avg=33.0:mismatch_max=33.0:mismatch_min=33.0:mismatch_std=0:mismatch_sum=33.0:name=N681681:qcovhsp_avg=98.6:qcovhsp_max=98.6:qcovhsp_min=98.6:qcovhsp_std=0:qcovhsp_sum=98.6:qend_avg=142.0:qend_max=142.0:qend_min=142.0:qend_std=0:qend_sum=142.0:qstart_avg=1.0:qstart_max=1.0:qstart_min=1.0:qstart_std=0:qstart_sum=1.0:ref_name_counter=GB_GCA_003142955.1_protein.faa_PLOH01000142.1_76@PF00015_full_PFAM.273.459--1:scovhsp_avg=76.3:scovhsp_max=76.3:scovhsp_min=76.3:scovhsp_std=0:scovhsp_sum=76.3:send_avg=149.0:send_max=149.0:send_min=149.0:send_std=0:send_sum=149.0:sstart_avg=8.0:sstart_max=8.0:sstart_min=8.0:sstart_std=0:sstart_sum=8.0])0.957:0.0568132[&&NHX:Sample_counter=rhiztom2--4||rhiztom3--1:Type_counter=capture--5:besthit_avg=81.0:besthit_max=83.5:besthit_min=76.8:besthit_std=3.6592348927064:besthit_sum=243.0:bitscore_avg=198.0:bitscore_max=221.0:bitscore_min=182.0:bitscore_std=20.42057785666214:bitscore_sum=594.0:capture_class_counter=c__Gammaproteobacteria--5:capture_domain_counter=d__Bacteria--5:capture_family_counter=f__Burkholderiaceae--4||f__Pseudomonadaceae--1:capture_genus_counter=g__Bordetella_C--3||g__Noviherbaspirillum--1||g__Pseudomonas_K--1:capture_order_counter=o__Burkholderiales--4||o__Pseudomonadales--1:capture_phylum_counter=p__Proteobacteria--5:capture_species_counter=s__Bordetella_C sp001704295--3||s__Noviherbaspirillum sp003590875--1||s__Pseudomonas_K oryzae--1:evalue_avg=2.343584000000002e-59:evalue_max=7.03e-59:evalue_min=4.96e-74:evalue_std=4.058555326118887e-59:evalue_sum=7.030752000000005e-59:gapopen_avg=0.0:gapopen_max=0.0:gapopen_min=0.0:gapopen_std=0.0:gapopen_sum=0.0:gtdb_class_counter=:gtdb_domain_counter=:gtdb_family_counter=:gtdb_genus_counter=:gtdb_order_counter=:gtdb_phylum_counter=:gtdb_species_counter=:heptad_counter=MCP-36H--5:lbd_counter=:length_avg=143.66666666666666:length_max=156.0:length_min=133.0:length_std=11.590225767142474:length_sum=431.0:mismatch_avg=27.333333333333332:mismatch_max=33.0:mismatch_min=22.0:mismatch_std=5.507570547286102:mismatch_sum=82.0:name=N681682:qcovhsp_avg=99.3:qcovhsp_max=100.0:qcovhsp_min=98.6:qcovhsp_std=0.7000000000000028:qcovhsp_sum=297.9:qend_avg=144.0:qend_max=156.0:qend_min=134.0:qend_std=11.135528725660043:qend_sum=432.0:qstart_avg=1.3333333333333333:qstart_max=2.0:qstart_min=1.0:qstart_std=0.5773502691896257:qstart_sum=4.0:ref_name_counter=GB_GCA_003142955.1_protein.faa_PLOH01000142.1_76@PF00015_full_PFAM.273.459--3:scovhsp_avg=77.23333333333333:scovhsp_max=83.9:scovhsp_min=71.5:scovhsp_std=6.252466180103125:scovhsp_sum=231.7:send_avg=158.33333333333334:send_max=163.0:send_min=149.0:send_std=8.082903768654761:send_sum=475.0:sstart_avg=15.666666666666666:sstart_max=31.0:sstart_min=8.0:sstart_std=13.279056191361393:sstart_sum=47.0],(GB_GCA_003142955.1_protein.faa_PLOH01000142.1_76@PF00015_full_PFAM.273.459:0.044651[&&NHX:Type=GTDB:gtdb_class=c__Verrucomicrobiae:gtdb_domain=d__Bacteria:gtdb_family=f__Opitutaceae:gtdb_genus=g__Fen-1467:gtdb_order=o__Opitutales:gtdb_phylum=p__Verrucomicrobiota:gtdb_species=s__Fen-1467 sp003142955:heptad=MCP-36H:species=d__Bacteria_p__Verrucomicrobiota_c__Verrucomicrobiae_o__Opitutales_f__Opitutaceae_g__Fen-1467_s__Fen-1467 sp003142955],((d8152849-7322-447f-9761-9df17303d5ed_5@MCPsignal.61.216:0[&&NHX:Sample=rhiztom1:Type=capture:besthit=83.2:bitscore=223.0:capture_class=c__Gammaproteobacteria:capture_domain=d__Bacteria:capture_family=f__Burkholderiaceae:capture_genus=g__CADEEH01:capture_order=o__Burkholderiales:capture_phylum=p__Proteobacteria:capture_species=s__CADEEH01 sp902826305:evalue=4.11e-75:gapopen=0.0:heptad=MCP-36H:length=155.0:mismatch=26.0:qcovhsp=100.0:qend=155.0:qstart=1.0:ref_name=GB_GCA_003142955.1_protein.faa_PLOH01000142.1_76@PF00015_full_PFAM.273.459:scovhsp=83.3:send=163.0:sstart=9.0],86ec7dd2-2f70-4b36-959e-c27fc5dd2e77_6@MCPsignal.66.221:0[&&NHX:Sample=rhiztom2:Type=capture:besthit=83.2:bitscore=223.0:capture_class=c__Gammaproteobacteria:capture_domain=d__Bacteria:capture_family=f__Burkholderiaceae:capture_genus=g__CADEEH01:capture_order=o__Burkholderiales:capture_phylum=p__Proteobacteria:capture_species=s__CADEEH01 sp902826305:evalue=4.11e-75:gapopen=0.0:heptad=MCP-36H:length=155.0:mismatch=26.0:qcovhsp=100.0:qend=155.0:qstart=1.0:ref_name=GB_GCA_003142955.1_protein.faa_PLOH01000142.1_76@PF00015_full_PFAM.273.459:scovhsp=83.3:send=163.0:sstart=9.0]):0.104377[&&NHX:Sample_counter=rhiztom1--1||rhiztom2--1:Type_counter=capture--2:besthit_avg=83.2:besthit_max=83.2:besthit_min=83.2:besthit_std=0.0:besthit_sum=166.4:bitscore_avg=223.0:bitscore_max=223.0:bitscore_min=223.0:bitscore_std=0.0:bitscore_sum=446.0:capture_class_counter=c__Gammaproteobacteria--2:capture_domain_counter=d__Bacteria--2:capture_family_counter=f__Burkholderiaceae--2:capture_genus_counter=g__CADEEH01--2:capture_order_counter=o__Burkholderiales--2:capture_phylum_counter=p__Proteobacteria--2:capture_species_counter=s__CADEEH01 sp902826305--2:evalue_avg=4.11e-75:evalue_max=4.11e-75:evalue_min=4.11e-75:evalue_std=0.0:evalue_sum=8.22e-75:gapopen_avg=0.0:gapopen_max=0.0:gapopen_min=0.0:gapopen_std=0.0:gapopen_sum=0.0:gtdb_class_counter=:gtdb_domain_counter=:gtdb_family_counter=:gtdb_genus_counter=:gtdb_order_counter=:gtdb_phylum_counter=:gtdb_species_counter=:heptad_counter=MCP-36H--2:lbd_counter=:length_avg=155.0:length_max=155.0:length_min=155.0:length_std=0.0:length_sum=310.0:mismatch_avg=26.0:mismatch_max=26.0:mismatch_min=26.0:mismatch_std=0.0:mismatch_sum=52.0:name=N681686:qcovhsp_avg=100.0:qcovhsp_max=100.0:qcovhsp_min=100.0:qcovhsp_std=0.0:qcovhsp_sum=200.0:qend_avg=155.0:qend_max=155.0:qend_min=155.0:qend_std=0.0:qend_sum=310.0:qstart_avg=1.0:qstart_max=1.0:qstart_min=1.0:qstart_std=0.0:qstart_sum=2.0:ref_name_counter=GB_GCA_003142955.1_protein.faa_PLOH01000142.1_76@PF00015_full_PFAM.273.459--2:scovhsp_avg=83.3:scovhsp_max=83.3:scovhsp_min=83.3:scovhsp_std=0.0:scovhsp_sum=166.6:send_avg=163.0:send_max=163.0:send_min=163.0:send_std=0.0:send_sum=326.0:sstart_avg=9.0:sstart_max=9.0:sstart_min=9.0:sstart_std=0.0:sstart_sum=18.0],GB_GCA_016222805.1_protein.faa_JACRQG010000024.1_1@PF00015_full_PFAM.272.479:0.0665787[&&NHX:Type=GTDB:gtdb_class=c__Verrucomicrobiae:gtdb_domain=d__Bacteria:gtdb_family=f__Opitutaceae:gtdb_genus=g__ER46:gtdb_order=o__Opitutales:gtdb_phylum=p__Verrucomicrobiota:gtdb_species=s__ER46 sp016222805:heptad=MCP-36H:species=d__Bacteria_p__Verrucomicrobiota_c__Verrucomicrobiae_o__Opitutales_f__Opitutaceae_g__ER46_s__ER46 sp016222805])0.715:0.02963[&&NHX:Sample_counter=rhiztom1--1||rhiztom2--1:Type_counter=GTDB--1||capture--2:besthit_avg=83.2:besthit_max=83.2:besthit_min=83.2:besthit_std=0.0:besthit_sum=166.4:bitscore_avg=223.0:bitscore_max=223.0:bitscore_min=223.0:bitscore_std=0.0:bitscore_sum=446.0:capture_class_counter=c__Gammaproteobacteria--2:capture_domain_counter=d__Bacteria--2:capture_family_counter=f__Burkholderiaceae--2:capture_genus_counter=g__CADEEH01--2:capture_order_counter=o__Burkholderiales--2:capture_phylum_counter=p__Proteobacteria--2:capture_species_counter=s__CADEEH01 sp902826305--2:evalue_avg=4.11e-75:evalue_max=4.11e-75:evalue_min=4.11e-75:evalue_std=0.0:evalue_sum=8.22e-75:gapopen_avg=0.0:gapopen_max=0.0:gapopen_min=0.0:gapopen_std=0.0:gapopen_sum=0.0:gtdb_class_counter=c__Verrucomicrobiae--1:gtdb_domain_counter=d__Bacteria--1:gtdb_family_counter=f__Opitutaceae--1:gtdb_genus_counter=g__ER46--1:gtdb_order_counter=o__Opitutales--1:gtdb_phylum_counter=p__Verrucomicrobiota--1:gtdb_species_counter=s__ER46 sp016222805--1:heptad_counter=MCP-36H--3:lbd_counter=:lca_tree=s__ER46 sp016222805:length_avg=155.0:length_max=155.0:length_min=155.0:length_std=0.0:length_sum=310.0:mismatch_avg=26.0:mismatch_max=26.0:mismatch_min=26.0:mismatch_std=0.0:mismatch_sum=52.0:name=N681688:qcovhsp_avg=100.0:qcovhsp_max=100.0:qcovhsp_min=100.0:qcovhsp_std=0.0:qcovhsp_sum=200.0:qend_avg=155.0:qend_max=155.0:qend_min=155.0:qend_std=0.0:qend_sum=310.0:qstart_avg=1.0:qstart_max=1.0:qstart_min=1.0:qstart_std=0.0:qstart_sum=2.0:ref_name_counter=GB_GCA_003142955.1_protein.faa_PLOH01000142.1_76@PF00015_full_PFAM.273.459--2:scovhsp_avg=83.3:scovhsp_max=83.3:scovhsp_min=83.3:scovhsp_std=0.0:scovhsp_sum=166.6:send_avg=163.0:send_max=163.0:send_min=163.0:send_std=0.0:send_sum=326.0:sstart_avg=9.0:sstart_max=9.0:sstart_min=9.0:sstart_std=0.0:sstart_sum=18.0])0.87:0.0231485[&&NHX:Sample_counter=rhiztom1--1||rhiztom2--1:Type_counter=GTDB--2||capture--2:besthit_avg=83.2:besthit_max=83.2:besthit_min=83.2:besthit_std=0.0:besthit_sum=166.4:bitscore_avg=223.0:bitscore_max=223.0:bitscore_min=223.0:bitscore_std=0.0:bitscore_sum=446.0:capture_class_counter=c__Gammaproteobacteria--2:capture_domain_counter=d__Bacteria--2:capture_family_counter=f__Burkholderiaceae--2:capture_genus_counter=g__CADEEH01--2:capture_order_counter=o__Burkholderiales--2:capture_phylum_counter=p__Proteobacteria--2:capture_species_counter=s__CADEEH01 sp902826305--2:evalue_avg=4.11e-75:evalue_max=4.11e-75:evalue_min=4.11e-75:evalue_std=0.0:evalue_sum=8.22e-75:gapopen_avg=0.0:gapopen_max=0.0:gapopen_min=0.0:gapopen_std=0.0:gapopen_sum=0.0:gtdb_class_counter=c__Verrucomicrobiae--2:gtdb_domain_counter=d__Bacteria--2:gtdb_family_counter=f__Opitutaceae--2:gtdb_genus_counter=g__ER46--1||g__Fen-1467--1:gtdb_order_counter=o__Opitutales--2:gtdb_phylum_counter=p__Verrucomicrobiota--2:gtdb_species_counter=s__ER46 sp016222805--1||s__Fen-1467 sp003142955--1:heptad_counter=MCP-36H--4:lbd_counter=:lca_tree=f__Opitutaceae:length_avg=155.0:length_max=155.0:length_min=155.0:length_std=0.0:length_sum=310.0:mismatch_avg=26.0:mismatch_max=26.0:mismatch_min=26.0:mismatch_std=0.0:mismatch_sum=52.0:name=N681689:qcovhsp_avg=100.0:qcovhsp_max=100.0:qcovhsp_min=100.0:qcovhsp_std=0.0:qcovhsp_sum=200.0:qend_avg=155.0:qend_max=155.0:qend_min=155.0:qend_std=0.0:qend_sum=310.0:qstart_avg=1.0:qstart_max=1.0:qstart_min=1.0:qstart_std=0.0:qstart_sum=2.0:ref_name_counter=GB_GCA_003142955.1_protein.faa_PLOH01000142.1_76@PF00015_full_PFAM.273.459--2:scovhsp_avg=83.3:scovhsp_max=83.3:scovhsp_min=83.3:scovhsp_std=0.0:scovhsp_sum=166.6:send_avg=163.0:send_max=163.0:send_min=163.0:send_std=0.0:send_sum=326.0:sstart_avg=9.0:sstart_max=9.0:sstart_min=9.0:sstart_std=0.0:sstart_sum=18.0])0.866:0.020166[&&NHX:Sample_counter=rhiztom1--1||rhiztom2--5||rhiztom3--1:Type_counter=GTDB--2||capture--7:besthit_avg=81.88:besthit_max=83.5:besthit_min=76.8:besthit_std=2.854295009279877:besthit_sum=409.4:bitscore_avg=208.0:bitscore_max=223.0:bitscore_min=182.0:bitscore_std=19.8997487421324:bitscore_sum=1040.0:capture_class_counter=c__Gammaproteobacteria--7:capture_domain_counter=d__Bacteria--7:capture_family_counter=f__Burkholderiaceae--6||f__Pseudomonadaceae--1:capture_genus_counter=g__Bordetella_C--3||g__CADEEH01--2||g__Noviherbaspirillum--1||g__Pseudomonas_K--1:capture_order_counter=o__Burkholderiales--6||o__Pseudomonadales--1:capture_phylum_counter=p__Proteobacteria--7:capture_species_counter=s__Bordetella_C sp001704295--3||s__CADEEH01 sp902826305--2||s__Noviherbaspirillum sp003590875--1||s__Pseudomonas_K oryzae--1:evalue_avg=1.4061504000000012e-59:evalue_max=7.03e-59:evalue_min=4.11e-75:evalue_std=3.1438275170722705e-59:evalue_sum=7.030752000000006e-59:gapopen_avg=0.0:gapopen_max=0.0:gapopen_min=0.0:gapopen_std=0.0:gapopen_sum=0.0:gtdb_class_counter=c__Verrucomicrobiae--2:gtdb_domain_counter=d__Bacteria--2:gtdb_family_counter=f__Opitutaceae--2:gtdb_genus_counter=g__ER46--1||g__Fen-1467--1:gtdb_order_counter=o__Opitutales--2:gtdb_phylum_counter=p__Verrucomicrobiota--2:gtdb_species_counter=s__ER46 sp016222805--1||s__Fen-1467 sp003142955--1:heptad_counter=MCP-36H--9:lbd_counter=:lca_tree=f__Opitutaceae:length_avg=148.2:length_max=156.0:length_min=133.0:length_std=10.2810505299799:length_sum=741.0:mismatch_avg=26.8:mismatch_max=33.0:mismatch_min=22.0:mismatch_std=3.96232255123179:mismatch_sum=134.0:name=N681690:qcovhsp_avg=99.58000000000001:qcovhsp_max=100.0:qcovhsp_min=98.6:qcovhsp_std=0.6260990336999437:qcovhsp_sum=497.90000000000003:qend_avg=148.4:qend_max=156.0:qend_min=134.0:qend_std=9.91463564635635:qend_sum=742.0:qstart_avg=1.2:qstart_max=2.0:qstart_min=1.0:qstart_std=0.4472135954999579:qstart_sum=6.0:ref_name_counter=GB_GCA_003142955.1_protein.faa_PLOH01000142.1_76@PF00015_full_PFAM.273.459--5:scovhsp_avg=79.66:scovhsp_max=83.9:scovhsp_min=71.5:scovhsp_std=5.530641915727324:scovhsp_sum=398.3:send_avg=160.2:send_max=163.0:send_min=149.0:send_std=6.260990336999411:send_sum=801.0:sstart_avg=13.0:sstart_max=31.0:sstart_min=8.0:sstart_std=10.074720839804943:sstart_sum=65.0])0.74:0.00920296[&&NHX:Sample_counter=rhiztom1--1||rhiztom2--5||rhiztom3--1:Type_counter=GTDB--3||capture--7:besthit_avg=81.88:besthit_max=83.5:besthit_min=76.8:besthit_std=2.854295009279877:besthit_sum=409.4:bitscore_avg=208.0:bitscore_max=223.0:bitscore_min=182.0:bitscore_std=19.8997487421324:bitscore_sum=1040.0:capture_class_counter=c__Gammaproteobacteria--7:capture_domain_counter=d__Bacteria--7:capture_family_counter=f__Burkholderiaceae--6||f__Pseudomonadaceae--1:capture_genus_counter=g__Bordetella_C--3||g__CADEEH01--2||g__Noviherbaspirillum--1||g__Pseudomonas_K--1:capture_order_counter=o__Burkholderiales--6||o__Pseudomonadales--1:capture_phylum_counter=p__Proteobacteria--7:capture_species_counter=s__Bordetella_C sp001704295--3||s__CADEEH01 sp902826305--2||s__Noviherbaspirillum sp003590875--1||s__Pseudomonas_K oryzae--1:evalue_avg=1.4061504000000012e-59:evalue_max=7.03e-59:evalue_min=4.11e-75:evalue_std=3.1438275170722705e-59:evalue_sum=7.030752000000006e-59:gapopen_avg=0.0:gapopen_max=0.0:gapopen_min=0.0:gapopen_std=0.0:gapopen_sum=0.0:gtdb_class_counter=c__Verrucomicrobiae--3:gtdb_domain_counter=d__Bacteria--3:gtdb_family_counter=f__Opitutaceae--3:gtdb_genus_counter=g__ER46--1||g__Fen-1467--1||g__Opitutus--1:gtdb_order_counter=o__Opitutales--3:gtdb_phylum_counter=p__Verrucomicrobiota--3:gtdb_species_counter=s__ER46 sp016222805--1||s__Fen-1467 sp003142955--1||s__Opitutus terrae--1:heptad_counter=MCP-36H--10:lbd_counter=:lca_tree=f__Opitutaceae:length_avg=148.2:length_max=156.0:length_min=133.0:length_std=10.2810505299799:length_sum=741.0:mismatch_avg=26.8:mismatch_max=33.0:mismatch_min=22.0:mismatch_std=3.96232255123179:mismatch_sum=134.0:name=N681691:qcovhsp_avg=99.58000000000001:qcovhsp_max=100.0:qcovhsp_min=98.6:qcovhsp_std=0.6260990336999437:qcovhsp_sum=497.90000000000003:qend_avg=148.4:qend_max=156.0:qend_min=134.0:qend_std=9.91463564635635:qend_sum=742.0:qstart_avg=1.2:qstart_max=2.0:qstart_min=1.0:qstart_std=0.4472135954999579:qstart_sum=6.0:ref_name_counter=GB_GCA_003142955.1_protein.faa_PLOH01000142.1_76@PF00015_full_PFAM.273.459--5:scovhsp_avg=79.66:scovhsp_max=83.9:scovhsp_min=71.5:scovhsp_std=5.530641915727324:scovhsp_sum=398.3:send_avg=160.2:send_max=163.0:send_min=149.0:send_std=6.260990336999411:send_sum=801.0:sstart_avg=13.0:sstart_max=31.0:sstart_min=8.0:sstart_std=10.074720839804943:sstart_sum=65.0],((((8c3ade0c-10fc-4199-ae8d-cf9739b3f4ed_1@MCPsignal.169.319:0.0791736[&&NHX:Sample=rhiztom3:Type=capture:besthit=80.0:bitscore=201.0:capture_class=c__Polyangia:capture_domain=d__Bacteria:capture_family=f__Polyangiaceae:capture_genus=g__SYFR01:capture_order=o__Polyangiales:capture_phylum=p__Myxococcota:capture_species=s__SYFR01 sp005800325:evalue=4.38e-66:gapopen=0.0:heptad=MCP-36H:length=150.0:mismatch=30.0:qcovhsp=100.0:qend=150.0:qstart=1.0:ref_name=GB_GCA_002288455.1_protein.faa_NEUS01000029.1_17@PF00015_full_PFAM.281.477:scovhsp=76.5:send=163.0:sstart=14.0],(RS_GCF_001746835.1_protein.faa_NZ_CP016094.1_2817@PF00015_full_PFAM.298.485:0.133332[&&NHX:Type=GTDB:gtdb_class=c__Verrucomicrobiae:gtdb_domain=d__Bacteria:gtdb_family=f__Opitutaceae:gtdb_genus=g__Lacunisphaera:gtdb_order=o__Opitutales:gtdb_phylum=p__Verrucomicrobiota:gtdb_species=s__Lacunisphaera limnophila:heptad=MCP-36H:species=d__Bacteria_p__Verrucomicrobiota_c__Verrucomicrobiae_o__Opitutales_f__Opitutaceae_g__Lacunisphaera_s__Lacunisphaera limnophila],(6b4c0c8e-d898-4005-8896-703fa4f426eb_6@MCPsignal.24.87:5e-09[&&NHX:Sample=rhiztom3:Type=capture:capture_class=c__Gammaproteobacteria:capture_domain=d__Bacteria:capture_family=f__Burkholderiaceae:capture_genus=g__Comamonas:capture_order=o__Burkholderiales:capture_phylum=p__Proteobacteria:capture_species=s__Comamonas tsuruhatensis:heptad=MCP-36H],(32840b38-9ca5-43cb-8eb7-bec2d45c3d50_1@MCPsignal.187.327:5e-09[&&NHX:Sample=rhiztom2:Type=capture:besthit=78.0:bitscore=184.0:capture_class=c__Gammaproteobacteria:capture_domain=d__Bacteria:capture_family=f__Burkholderiaceae:capture_genus=g__Acidovorax_A:capture_order=o__Burkholderiales:capture_phylum=p__Proteobacteria:capture_species=s__Acidovorax_A konjaci:evalue=7.37e-60:gapopen=1.0:heptad=MCP-36H:length=141.0:mismatch=30.0:qcovhsp=100.0:qend=140.0:qstart=1.0:ref_name=GB_GCA_003142955.1_protein.faa_PLOH01000142.1_76@PF00015_full_PFAM.273.459:scovhsp=75.8:send=149.0:sstart=9.0],(46b9af37-dd31-4d7d-8ab5-a1b507c19607_6@MCPsignal.24.152:5e-09[&&NHX:Sample=rhiztom2:Type=capture:capture_class=c__Gammaproteobacteria:capture_domain=d__Bacteria:capture_family=f__Burkholderiaceae:capture_genus=g__Acidovorax_A:capture_order=o__Burkholderiales:capture_phylum=p__Proteobacteria:capture_species=s__Acidovorax_A konjaci:heptad=MCP-36H],52bcf554-20c6-45e5-b40d-365fa84327f5_1@MCPsignal.44.190:5e-09[&&NHX:Sample=rhiztom2:Type=capture:besthit=80.8:bitscore=201.0:capture_class=c__Gammaproteobacteria:capture_domain=d__Bacteria:capture_family=f__Burkholderiaceae:capture_genus=g__Acidovorax_A:capture_order=o__Burkholderiales:capture_phylum=p__Proteobacteria:capture_species=s__Acidovorax_A konjaci:evalue=3.86e-66:gapopen=0.0:heptad=MCP-36H:length=146.0:mismatch=28.0:qcovhsp=100.0:qend=146.0:qstart=1.0:ref_name=GB_GCA_903873805.1_protein.faa_CAIQQB010000027.1_2@PF00015_full_PFAM.401.598:scovhsp=74.1:send=165.0:sstart=20.0])0.33:5e-09[&&NHX:Sample_counter=rhiztom2--2:Type_counter=capture--2:besthit_avg=80.8:besthit_max=80.8:besthit_min=80.8:besthit_std=0:besthit_sum=80.8:bitscore_avg=201.0:bitscore_max=201.0:bitscore_min=201.0:bitscore_std=0:bitscore_sum=201.0:capture_class_counter=c__Gammaproteobacteria--2:capture_domain_counter=d__Bacteria--2:capture_family_counter=f__Burkholderiaceae--2:capture_genus_counter=g__Acidovorax_A--2:capture_order_counter=o__Burkholderiales--2:capture_phylum_counter=p__Proteobacteria--2:capture_species_counter=s__Acidovorax_A konjaci--2:evalue_avg=3.86e-66:evalue_max=3.86e-66:evalue_min=3.86e-66:evalue_std=0:evalue_sum=3.86e-66:gapopen_avg=0.0:gapopen_max=0.0:gapopen_min=0.0:gapopen_std=0:gapopen_sum=0.0:gtdb_class_counter=:gtdb_domain_counter=:gtdb_family_counter=:gtdb_genus_counter=:gtdb_order_counter=:gtdb_phylum_counter=:gtdb_species_counter=:heptad_counter=MCP-36H--2:lbd_counter=:length_avg=146.0:length_max=146.0:length_min=146.0:length_std=0:length_sum=146.0:mismatch_avg=28.0:mismatch_max=28.0:mismatch_min=28.0:mismatch_std=0:mismatch_sum=28.0:name=N681698:qcovhsp_avg=100.0:qcovhsp_max=100.0:qcovhsp_min=100.0:qcovhsp_std=0:qcovhsp_sum=100.0:qend_avg=146.0:qend_max=146.0:qend_min=146.0:qend_std=0:qend_sum=146.0:qstart_avg=1.0:qstart_max=1.0:qstart_min=1.0:qstart_std=0:qstart_sum=1.0:ref_name_counter=GB_GCA_903873805.1_protein.faa_CAIQQB010000027.1_2@PF00015_full_PFAM.401.598--1:scovhsp_avg=74.1:scovhsp_max=74.1:scovhsp_min=74.1:scovhsp_std=0:scovhsp_sum=74.1:send_avg=165.0:send_max=165.0:send_min=165.0:send_std=0:send_sum=165.0:sstart_avg=20.0:sstart_max=20.0:sstart_min=20.0:sstart_std=0:sstart_sum=20.0])0:5e-09[&&NHX:Sample_counter=rhiztom2--3:Type_counter=capture--3:besthit_avg=79.4:besthit_max=80.8:besthit_min=78.0:besthit_std=1.979898987322331:besthit_sum=158.8:bitscore_avg=192.5:bitscore_max=201.0:bitscore_min=184.0:bitscore_std=12.020815280171307:bitscore_sum=385.0:capture_class_counter=c__Gammaproteobacteria--3:capture_domain_counter=d__Bacteria--3:capture_family_counter=f__Burkholderiaceae--3:capture_genus_counter=g__Acidovorax_A--3:capture_order_counter=o__Burkholderiales--3:capture_phylum_counter=p__Proteobacteria--3:capture_species_counter=s__Acidovorax_A konjaci--3:evalue_avg=3.68500193e-60:evalue_max=7.37e-60:evalue_min=3.86e-66:evalue_std=5.21137424791268e-60:evalue_sum=7.37000386e-60:gapopen_avg=0.5:gapopen_max=1.0:gapopen_min=0.0:gapopen_std=0.7071067811865476:gapopen_sum=1.0:gtdb_class_counter=:gtdb_domain_counter=:gtdb_family_counter=:gtdb_genus_counter=:gtdb_order_counter=:gtdb_phylum_counter=:gtdb_species_counter=:heptad_counter=MCP-36H--3:lbd_counter=:length_avg=143.5:length_max=146.0:length_min=141.0:length_std=3.5355339059327378:length_sum=287.0:mismatch_avg=29.0:mismatch_max=30.0:mismatch_min=28.0:mismatch_std=1.4142135623730951:mismatch_sum=58.0:name=N681699:qcovhsp_avg=100.0:qcovhsp_max=100.0:qcovhsp_min=100.0:qcovhsp_std=0.0:qcovhsp_sum=200.0:qend_avg=143.0:qend_max=146.0:qend_min=140.0:qend_std=4.242640687119285:qend_sum=286.0:qstart_avg=1.0:qstart_max=1.0:qstart_min=1.0:qstart_std=0.0:qstart_sum=2.0:ref_name_counter=GB_GCA_003142955.1_protein.faa_PLOH01000142.1_76@PF00015_full_PFAM.273.459--1||GB_GCA_903873805.1_protein.faa_CAIQQB010000027.1_2@PF00015_full_PFAM.401.598--1:scovhsp_avg=74.94999999999999:scovhsp_max=75.8:scovhsp_min=74.1:scovhsp_std=1.2020815280171329:scovhsp_sum=149.89999999999998:send_avg=157.0:send_max=165.0:send_min=149.0:send_std=11.313708498984761:send_sum=314.0:sstart_avg=14.5:sstart_max=20.0:sstart_min=9.0:sstart_std=7.7781745930520225:sstart_sum=29.0])0.991:0.0963661[&&NHX:Sample_counter=rhiztom2--3||rhiztom3--1:Type_counter=capture--4:besthit_avg=79.4:besthit_max=80.8:besthit_min=78.0:besthit_std=1.979898987322331:besthit_sum=158.8:bitscore_avg=192.5:bitscore_max=201.0:bitscore_min=184.0:bitscore_std=12.020815280171307:bitscore_sum=385.0:capture_class_counter=c__Gammaproteobacteria--4:capture_domain_counter=d__Bacteria--4:capture_family_counter=f__Burkholderiaceae--4:capture_genus_counter=g__Acidovorax_A--3||g__Comamonas--1:capture_order_counter=o__Burkholderiales--4:capture_phylum_counter=p__Proteobacteria--4:capture_species_counter=s__Acidovorax_A konjaci--3||s__Comamonas tsuruhatensis--1:evalue_avg=3.68500193e-60:evalue_max=7.37e-60:evalue_min=3.86e-66:evalue_std=5.21137424791268e-60:evalue_sum=7.37000386e-60:gapopen_avg=0.5:gapopen_max=1.0:gapopen_min=0.0:gapopen_std=0.7071067811865476:gapopen_sum=1.0:gtdb_class_counter=:gtdb_domain_counter=:gtdb_family_counter=:gtdb_genus_counter=:gtdb_order_counter=:gtdb_phylum_counter=:gtdb_species_counter=:heptad_counter=MCP-36H--4:lbd_counter=:length_avg=143.5:length_max=146.0:length_min=141.0:length_std=3.5355339059327378:length_sum=287.0:mismatch_avg=29.0:mismatch_max=30.0:mismatch_min=28.0:mismatch_std=1.4142135623730951:mismatch_sum=58.0:name=N681700:qcovhsp_avg=100.0:qcovhsp_max=100.0:qcovhsp_min=100.0:qcovhsp_std=0.0:qcovhsp_sum=200.0:qend_avg=143.0:qend_max=146.0:qend_min=140.0:qend_std=4.242640687119285:qend_sum=286.0:qstart_avg=1.0:qstart_max=1.0:qstart_min=1.0:qstart_std=0.0:qstart_sum=2.0:ref_name_counter=GB_GCA_003142955.1_protein.faa_PLOH01000142.1_76@PF00015_full_PFAM.273.459--1||GB_GCA_903873805.1_protein.faa_CAIQQB010000027.1_2@PF00015_full_PFAM.401.598--1:scovhsp_avg=74.94999999999999:scovhsp_max=75.8:scovhsp_min=74.1:scovhsp_std=1.2020815280171329:scovhsp_sum=149.89999999999998:send_avg=157.0:send_max=165.0:send_min=149.0:send_std=11.313708498984761:send_sum=314.0:sstart_avg=14.5:sstart_max=20.0:sstart_min=9.0:sstart_std=7.7781745930520225:sstart_sum=29.0])0.754:0.0257557[&&NHX:Sample_counter=rhiztom2--3||rhiztom3--1:Type_counter=GTDB--1||capture--4:besthit_avg=79.4:besthit_max=80.8:besthit_min=78.0:besthit_std=1.979898987322331:besthit_sum=158.8:bitscore_avg=192.5:bitscore_max=201.0:bitscore_min=184.0:bitscore_std=12.020815280171307:bitscore_sum=385.0:capture_class_counter=c__Gammaproteobacteria--4:capture_domain_counter=d__Bacteria--4:capture_family_counter=f__Burkholderiaceae--4:capture_genus_counter=g__Acidovorax_A--3||g__Comamonas--1:capture_order_counter=o__Burkholderiales--4:capture_phylum_counter=p__Proteobacteria--4:capture_species_counter=s__Acidovorax_A konjaci--3||s__Comamonas tsuruhatensis--1:evalue_avg=3.68500193e-60:evalue_max=7.37e-60:evalue_min=3.86e-66:evalue_std=5.21137424791268e-60:evalue_sum=7.37000386e-60:gapopen_avg=0.5:gapopen_max=1.0:gapopen_min=0.0:gapopen_std=0.7071067811865476:gapopen_sum=1.0:gtdb_class_counter=c__Verrucomicrobiae--1:gtdb_domain_counter=d__Bacteria--1:gtdb_family_counter=f__Opitutaceae--1:gtdb_genus_counter=g__Lacunisphaera--1:gtdb_order_counter=o__Opitutales--1:gtdb_phylum_counter=p__Verrucomicrobiota--1:gtdb_species_counter=s__Lacunisphaera limnophila--1:heptad_counter=MCP-36H--5:lbd_counter=:lca_tree=s__Lacunisphaera limnophila:length_avg=143.5:length_max=146.0:length_min=141.0:length_std=3.5355339059327378:length_sum=287.0:mismatch_avg=29.0:mismatch_max=30.0:mismatch_min=28.0:mismatch_std=1.4142135623730951:mismatch_sum=58.0:name=N681701:qcovhsp_avg=100.0:qcovhsp_max=100.0:qcovhsp_min=100.0:qcovhsp_std=0.0:qcovhsp_sum=200.0:qend_avg=143.0:qend_max=146.0:qend_min=140.0:qend_std=4.242640687119285:qend_sum=286.0:qstart_avg=1.0:qstart_max=1.0:qstart_min=1.0:qstart_std=0.0:qstart_sum=2.0:ref_name_counter=GB_GCA_003142955.1_protein.faa_PLOH01000142.1_76@PF00015_full_PFAM.273.459--1||GB_GCA_903873805.1_protein.faa_CAIQQB010000027.1_2@PF00015_full_PFAM.401.598--1:scovhsp_avg=74.94999999999999:scovhsp_max=75.8:scovhsp_min=74.1:scovhsp_std=1.2020815280171329:scovhsp_sum=149.89999999999998:send_avg=157.0:send_max=165.0:send_min=149.0:send_std=11.313708498984761:send_sum=314.0:sstart_avg=14.5:sstart_max=20.0:sstart_min=9.0:sstart_std=7.7781745930520225:sstart_sum=29.0])0.837:0.0311144[&&NHX:Sample_counter=rhiztom2--3||rhiztom3--2:Type_counter=GTDB--1||capture--5:besthit_avg=79.60000000000001:besthit_max=80.8:besthit_min=78.0:besthit_std=1.4422205101855945:besthit_sum=238.8:bitscore_avg=195.33333333333334:bitscore_max=201.0:bitscore_min=184.0:bitscore_std=9.814954576223638:bitscore_sum=586.0:capture_class_counter=c__Gammaproteobacteria--4||c__Polyangia--1:capture_domain_counter=d__Bacteria--5:capture_family_counter=f__Burkholderiaceae--4||f__Polyangiaceae--1:capture_genus_counter=g__Acidovorax_A--3||g__Comamonas--1||g__SYFR01--1:capture_order_counter=o__Burkholderiales--4||o__Polyangiales--1:capture_phylum_counter=p__Myxococcota--1||p__Proteobacteria--4:capture_species_counter=s__Acidovorax_A konjaci--3||s__Comamonas tsuruhatensis--1||s__SYFR01 sp005800325--1:evalue_avg=2.4566694133333336e-60:evalue_max=7.37e-60:evalue_min=3.86e-66:evalue_std=4.255069105244441e-60:evalue_sum=7.370008240000001e-60:gapopen_avg=0.3333333333333333:gapopen_max=1.0:gapopen_min=0.0:gapopen_std=0.5773502691896258:gapopen_sum=1.0:gtdb_class_counter=c__Verrucomicrobiae--1:gtdb_domain_counter=d__Bacteria--1:gtdb_family_counter=f__Opitutaceae--1:gtdb_genus_counter=g__Lacunisphaera--1:gtdb_order_counter=o__Opitutales--1:gtdb_phylum_counter=p__Verrucomicrobiota--1:gtdb_species_counter=s__Lacunisphaera limnophila--1:heptad_counter=MCP-36H--6:lbd_counter=:lca_tree=s__Lacunisphaera limnophila:length_avg=145.66666666666666:length_max=150.0:length_min=141.0:length_std=4.509249752822894:length_sum=437.0:mismatch_avg=29.333333333333332:mismatch_max=30.0:mismatch_min=28.0:mismatch_std=1.1547005383792515:mismatch_sum=88.0:name=N681702:qcovhsp_avg=100.0:qcovhsp_max=100.0:qcovhsp_min=100.0:qcovhsp_std=0.0:qcovhsp_sum=300.0:qend_avg=145.33333333333334:qend_max=150.0:qend_min=140.0:qend_std=5.033222956847167:qend_sum=436.0:qstart_avg=1.0:qstart_max=1.0:qstart_min=1.0:qstart_std=0.0:qstart_sum=3.0:ref_name_counter=GB_GCA_002288455.1_protein.faa_NEUS01000029.1_17@PF00015_full_PFAM.281.477--1||GB_GCA_003142955.1_protein.faa_PLOH01000142.1_76@PF00015_full_PFAM.273.459--1||GB_GCA_903873805.1_protein.faa_CAIQQB010000027.1_2@PF00015_full_PFAM.401.598--1:scovhsp_avg=75.46666666666665:scovhsp_max=76.5:scovhsp_min=74.1:scovhsp_std=1.2342339054382439:scovhsp_sum=226.39999999999998:send_avg=159.0:send_max=165.0:send_min=149.0:send_std=8.717797887081348:send_sum=477.0:sstart_avg=14.333333333333334:sstart_max=20.0:sstart_min=9.0:sstart_std=5.507570547286102:sstart_sum=43.0],(GB_GCA_002288455.1_protein.faa_NEUS01000029.1_17@PF00015_full_PFAM.281.477:0.160155[&&NHX:Type=GTDB:gtdb_class=c__Verrucomicrobiae:gtdb_domain=d__Bacteria:gtdb_family=f__Opitutaceae:gtdb_genus=g__ER46:gtdb_order=o__Opitutales:gtdb_phylum=p__Verrucomicrobiota:gtdb_species=s__ER46 sp002288455:heptad=MCP-36H:species=d__Bacteria_p__Verrucomicrobiota_c__Verrucomicrobiae_o__Opitutales_f__Opitutaceae_g__ER46_s__ER46 sp002288455],GB_GCA_016222805.1_protein.faa_JACRQG010000008.1_129@PF00015_full_PFAM.462.659:0.0785416[&&NHX:Type=GTDB:gtdb_class=c__Verrucomicrobiae:gtdb_domain=d__Bacteria:gtdb_family=f__Opitutaceae:gtdb_genus=g__ER46:gtdb_order=o__Opitutales:gtdb_phylum=p__Verrucomicrobiota:gtdb_species=s__ER46 sp016222805:heptad=MCP-36H:species=d__Bacteria_p__Verrucomicrobiota_c__Verrucomicrobiae_o__Opitutales_f__Opitutaceae_g__ER46_s__ER46 sp016222805])0:0.0397605[&&NHX:Sample_counter=:Type_counter=GTDB--2:capture_class_counter=:capture_domain_counter=:capture_family_counter=:capture_genus_counter=:capture_order_counter=:capture_phylum_counter=:capture_species_counter=:evoltype=D:gtdb_class_counter=c__Verrucomicrobiae--2:gtdb_domain_counter=d__Bacteria--2:gtdb_family_counter=f__Opitutaceae--2:gtdb_genus_counter=g__ER46--2:gtdb_order_counter=o__Opitutales--2:gtdb_phylum_counter=p__Verrucomicrobiota--2:gtdb_species_counter=s__ER46 sp002288455--1||s__ER46 sp016222805--1:heptad_counter=MCP-36H--2:lbd_counter=:lca=d__Bacteria:lca_tree=g__ER46:name=N681705:ref_name_counter=])0.83:0.0241381[&&NHX:Sample_counter=rhiztom2--3||rhiztom3--2:Type_counter=GTDB--3||capture--5:besthit_avg=79.60000000000001:besthit_max=80.8:besthit_min=78.0:besthit_std=1.4422205101855945:besthit_sum=238.8:bitscore_avg=195.33333333333334:bitscore_max=201.0:bitscore_min=184.0:bitscore_std=9.814954576223638:bitscore_sum=586.0:capture_class_counter=c__Gammaproteobacteria--4||c__Polyangia--1:capture_domain_counter=d__Bacteria--5:capture_family_counter=f__Burkholderiaceae--4||f__Polyangiaceae--1:capture_genus_counter=g__Acidovorax_A--3||g__Comamonas--1||g__SYFR01--1:capture_order_counter=o__Burkholderiales--4||o__Polyangiales--1:capture_phylum_counter=p__Myxococcota--1||p__Proteobacteria--4:capture_species_counter=s__Acidovorax_A konjaci--3||s__Comamonas tsuruhatensis--1||s__SYFR01 sp005800325--1:evalue_avg=2.4566694133333336e-60:evalue_max=7.37e-60:evalue_min=3.86e-66:evalue_std=4.255069105244441e-60:evalue_sum=7.370008240000001e-60:gapopen_avg=0.3333333333333333:gapopen_max=1.0:gapopen_min=0.0:gapopen_std=0.5773502691896258:gapopen_sum=1.0:gtdb_class_counter=c__Verrucomicrobiae--3:gtdb_domain_counter=d__Bacteria--3:gtdb_family_counter=f__Opitutaceae--3:gtdb_genus_counter=g__ER46--2||g__Lacunisphaera--1:gtdb_order_counter=o__Opitutales--3:gtdb_phylum_counter=p__Verrucomicrobiota--3:gtdb_species_counter=s__ER46 sp002288455--1||s__ER46 sp016222805--1||s__Lacunisphaera limnophila--1:heptad_counter=MCP-36H--8:lbd_counter=:lca_tree=f__Opitutaceae:length_avg=145.66666666666666:length_max=150.0:length_min=141.0:length_std=4.509249752822894:length_sum=437.0:mismatch_avg=29.333333333333332:mismatch_max=30.0:mismatch_min=28.0:mismatch_std=1.1547005383792515:mismatch_sum=88.0:name=N681706:qcovhsp_avg=100.0:qcovhsp_max=100.0:qcovhsp_min=100.0:qcovhsp_std=0.0:qcovhsp_sum=300.0:qend_avg=145.33333333333334:qend_max=150.0:qend_min=140.0:qend_std=5.033222956847167:qend_sum=436.0:qstart_avg=1.0:qstart_max=1.0:qstart_min=1.0:qstart_std=0.0:qstart_sum=3.0:ref_name_counter=GB_GCA_002288455.1_protein.faa_NEUS01000029.1_17@PF00015_full_PFAM.281.477--1||GB_GCA_003142955.1_protein.faa_PLOH01000142.1_76@PF00015_full_PFAM.273.459--1||GB_GCA_903873805.1_protein.faa_CAIQQB010000027.1_2@PF00015_full_PFAM.401.598--1:scovhsp_avg=75.46666666666665:scovhsp_max=76.5:scovhsp_min=74.1:scovhsp_std=1.2342339054382439:scovhsp_sum=226.39999999999998:send_avg=159.0:send_max=165.0:send_min=149.0:send_std=8.717797887081348:send_sum=477.0:sstart_avg=14.333333333333334:sstart_max=20.0:sstart_min=9.0:sstart_std=5.507570547286102:sstart_sum=43.0],RS_GCF_003054705.1_protein.faa_NZ_QAYX01000023.1_126@PF00015_full_PFAM.262.454:0.120791[&&NHX:Type=GTDB:gtdb_class=c__Verrucomicrobiae:gtdb_domain=d__Bacteria:gtdb_family=f__Opitutaceae:gtdb_genus=g__ER46:gtdb_order=o__Opitutales:gtdb_phylum=p__Verrucomicrobiota:gtdb_species=s__ER46 sp003054705:heptad=MCP-36H:species=d__Bacteria_p__Verrucomicrobiota_c__Verrucomicrobiae_o__Opitutales_f__Opitutaceae_g__ER46_s__ER46 sp003054705])0.269:0.017579[&&NHX:Sample_counter=rhiztom2--3||rhiztom3--2:Type_counter=GTDB--4||capture--5:besthit_avg=79.60000000000001:besthit_max=80.8:besthit_min=78.0:besthit_std=1.4422205101855945:besthit_sum=238.8:bitscore_avg=195.33333333333334:bitscore_max=201.0:bitscore_min=184.0:bitscore_std=9.814954576223638:bitscore_sum=586.0:capture_class_counter=c__Gammaproteobacteria--4||c__Polyangia--1:capture_domain_counter=d__Bacteria--5:capture_family_counter=f__Burkholderiaceae--4||f__Polyangiaceae--1:capture_genus_counter=g__Acidovorax_A--3||g__Comamonas--1||g__SYFR01--1:capture_order_counter=o__Burkholderiales--4||o__Polyangiales--1:capture_phylum_counter=p__Myxococcota--1||p__Proteobacteria--4:capture_species_counter=s__Acidovorax_A konjaci--3||s__Comamonas tsuruhatensis--1||s__SYFR01 sp005800325--1:evalue_avg=2.4566694133333336e-60:evalue_max=7.37e-60:evalue_min=3.86e-66:evalue_std=4.255069105244441e-60:evalue_sum=7.370008240000001e-60:gapopen_avg=0.3333333333333333:gapopen_max=1.0:gapopen_min=0.0:gapopen_std=0.5773502691896258:gapopen_sum=1.0:gtdb_class_counter=c__Verrucomicrobiae--4:gtdb_domain_counter=d__Bacteria--4:gtdb_family_counter=f__Opitutaceae--4:gtdb_genus_counter=g__ER46--3||g__Lacunisphaera--1:gtdb_order_counter=o__Opitutales--4:gtdb_phylum_counter=p__Verrucomicrobiota--4:gtdb_species_counter=s__ER46 sp002288455--1||s__ER46 sp003054705--1||s__ER46 sp016222805--1||s__Lacunisphaera limnophila--1:heptad_counter=MCP-36H--9:lbd_counter=:lca_tree=f__Opitutaceae:length_avg=145.66666666666666:length_max=150.0:length_min=141.0:length_std=4.509249752822894:length_sum=437.0:mismatch_avg=29.333333333333332:mismatch_max=30.0:mismatch_min=28.0:mismatch_std=1.1547005383792515:mismatch_sum=88.0:name=N681708:qcovhsp_avg=100.0:qcovhsp_max=100.0:qcovhsp_min=100.0:qcovhsp_std=0.0:qcovhsp_sum=300.0:qend_avg=145.33333333333334:qend_max=150.0:qend_min=140.0:qend_std=5.033222956847167:qend_sum=436.0:qstart_avg=1.0:qstart_max=1.0:qstart_min=1.0:qstart_std=0.0:qstart_sum=3.0:ref_name_counter=GB_GCA_002288455.1_protein.faa_NEUS01000029.1_17@PF00015_full_PFAM.281.477--1||GB_GCA_003142955.1_protein.faa_PLOH01000142.1_76@PF00015_full_PFAM.273.459--1||GB_GCA_903873805.1_protein.faa_CAIQQB010000027.1_2@PF00015_full_PFAM.401.598--1:scovhsp_avg=75.46666666666665:scovhsp_max=76.5:scovhsp_min=74.1:scovhsp_std=1.2342339054382439:scovhsp_sum=226.39999999999998:send_avg=159.0:send_max=165.0:send_min=149.0:send_std=8.717797887081348:send_sum=477.0:sstart_avg=14.333333333333334:sstart_max=20.0:sstart_min=9.0:sstart_std=5.507570547286102:sstart_sum=43.0],(GB_GCA_016217545.1_protein.faa_JACRHT010000004.1_212@PF00015_full_PFAM.458.646:0.168666[&&NHX:Type=GTDB:gtdb_class=c__Verrucomicrobiae:gtdb_domain=d__Bacteria:gtdb_family=f__Opitutaceae:gtdb_genus=g__Didemnitutus:gtdb_order=o__Opitutales:gtdb_phylum=p__Verrucomicrobiota:gtdb_species=s__Didemnitutus sp016217545:heptad=MCP-36H:species=d__Bacteria_p__Verrucomicrobiota_c__Verrucomicrobiae_o__Opitutales_f__Opitutaceae_g__Didemnitutus_s__Didemnitutus sp016217545],(315c4b12-ce3d-5ea8-8642-0fb6bd01e4dc_5@MCPsignal.196.352:0.16088[&&NHX:Sample=rhiztom2:Type=capture:besthit=73.4:bitscore=195.0:capture_class=c__Alphaproteobacteria:capture_domain=d__Bacteria:capture_family=f__Caulobacteraceae:capture_genus=g__Caulobacter:capture_order=o__Caulobacterales:capture_phylum=p__Proteobacteria:capture_species=s__Caulobacter sp001556515:evalue=6.53e-64:gapopen=0.0:heptad=MCP-36H:length=154.0:mismatch=41.0:qcovhsp=98.7:qend=155.0:qstart=2.0:ref_name=RS_GCF_003054705.1_protein.faa_NZ_QAYX01000023.1_126@PF00015_full_PFAM.262.454:scovhsp=80.2:send=164.0:sstart=11.0],GB_GCA_016187945.1_protein.faa_JACPIT010000004.1_264@PF00015_full_PFAM.460.655:0.172164[&&NHX:Type=GTDB:gtdb_class=c__Verrucomicrobiae:gtdb_domain=d__Bacteria:gtdb_family=f__Opitutaceae:gtdb_genus=g__Didemnitutus:gtdb_order=o__Opitutales:gtdb_phylum=p__Verrucomicrobiota:gtdb_species=s__Didemnitutus sp016187945:heptad=MCP-36H:species=d__Bacteria_p__Verrucomicrobiota_c__Verrucomicrobiae_o__Opitutales_f__Opitutaceae_g__Didemnitutus_s__Didemnitutus sp016187945])0.739:0.0172215[&&NHX:Sample_counter=rhiztom2--1:Type_counter=GTDB--1||capture--1:besthit_avg=73.4:besthit_max=73.4:besthit_min=73.4:besthit_std=0:besthit_sum=73.4:bitscore_avg=195.0:bitscore_max=195.0:bitscore_min=195.0:bitscore_std=0:bitscore_sum=195.0:capture_class_counter=c__Alphaproteobacteria--1:capture_domain_counter=d__Bacteria--1:capture_family_counter=f__Caulobacteraceae--1:capture_genus_counter=g__Caulobacter--1:capture_order_counter=o__Caulobacterales--1:capture_phylum_counter=p__Proteobacteria--1:capture_species_counter=s__Caulobacter sp001556515--1:evalue_avg=6.53e-64:evalue_max=6.53e-64:evalue_min=6.53e-64:evalue_std=0:evalue_sum=6.53e-64:gapopen_avg=0.0:gapopen_max=0.0:gapopen_min=0.0:gapopen_std=0:gapopen_sum=0.0:gtdb_class_counter=c__Verrucomicrobiae--1:gtdb_domain_counter=d__Bacteria--1:gtdb_family_counter=f__Opitutaceae--1:gtdb_genus_counter=g__Didemnitutus--1:gtdb_order_counter=o__Opitutales--1:gtdb_phylum_counter=p__Verrucomicrobiota--1:gtdb_species_counter=s__Didemnitutus sp016187945--1:heptad_counter=MCP-36H--2:lbd_counter=:lca_tree=s__Didemnitutus sp016187945:length_avg=154.0:length_max=154.0:length_min=154.0:length_std=0:length_sum=154.0:mismatch_avg=41.0:mismatch_max=41.0:mismatch_min=41.0:mismatch_std=0:mismatch_sum=41.0:name=N681712:qcovhsp_avg=98.7:qcovhsp_max=98.7:qcovhsp_min=98.7:qcovhsp_std=0:qcovhsp_sum=98.7:qend_avg=155.0:qend_max=155.0:qend_min=155.0:qend_std=0:qend_sum=155.0:qstart_avg=2.0:qstart_max=2.0:qstart_min=2.0:qstart_std=0:qstart_sum=2.0:ref_name_counter=RS_GCF_003054705.1_protein.faa_NZ_QAYX01000023.1_126@PF00015_full_PFAM.262.454--1:scovhsp_avg=80.2:scovhsp_max=80.2:scovhsp_min=80.2:scovhsp_std=0:scovhsp_sum=80.2:send_avg=164.0:send_max=164.0:send_min=164.0:send_std=0:send_sum=164.0:sstart_avg=11.0:sstart_max=11.0:sstart_min=11.0:sstart_std=0:sstart_sum=11.0])0.772:0.0327158[&&NHX:Sample_counter=rhiztom2--1:Type_counter=GTDB--2||capture--1:besthit_avg=73.4:besthit_max=73.4:besthit_min=73.4:besthit_std=0:besthit_sum=73.4:bitscore_avg=195.0:bitscore_max=195.0:bitscore_min=195.0:bitscore_std=0:bitscore_sum=195.0:capture_class_counter=c__Alphaproteobacteria--1:capture_domain_counter=d__Bacteria--1:capture_family_counter=f__Caulobacteraceae--1:capture_genus_counter=g__Caulobacter--1:capture_order_counter=o__Caulobacterales--1:capture_phylum_counter=p__Proteobacteria--1:capture_species_counter=s__Caulobacter sp001556515--1:evalue_avg=6.53e-64:evalue_max=6.53e-64:evalue_min=6.53e-64:evalue_std=0:evalue_sum=6.53e-64:gapopen_avg=0.0:gapopen_max=0.0:gapopen_min=0.0:gapopen_std=0:gapopen_sum=0.0:gtdb_class_counter=c__Verrucomicrobiae--2:gtdb_domain_counter=d__Bacteria--2:gtdb_family_counter=f__Opitutaceae--2:gtdb_genus_counter=g__Didemnitutus--2:gtdb_order_counter=o__Opitutales--2:gtdb_phylum_counter=p__Verrucomicrobiota--2:gtdb_species_counter=s__Didemnitutus sp016187945--1||s__Didemnitutus sp016217545--1:heptad_counter=MCP-36H--3:lbd_counter=:lca_tree=g__Didemnitutus:length_avg=154.0:length_max=154.0:length_min=154.0:length_std=0:length_sum=154.0:mismatch_avg=41.0:mismatch_max=41.0:mismatch_min=41.0:mismatch_std=0:mismatch_sum=41.0:name=N681713:qcovhsp_avg=98.7:qcovhsp_max=98.7:qcovhsp_min=98.7:qcovhsp_std=0:qcovhsp_sum=98.7:qend_avg=155.0:qend_max=155.0:qend_min=155.0:qend_std=0:qend_sum=155.0:qstart_avg=2.0:qstart_max=2.0:qstart_min=2.0:qstart_std=0:qstart_sum=2.0:ref_name_counter=RS_GCF_003054705.1_protein.faa_NZ_QAYX01000023.1_126@PF00015_full_PFAM.262.454--1:scovhsp_avg=80.2:scovhsp_max=80.2:scovhsp_min=80.2:scovhsp_std=0:scovhsp_sum=80.2:send_avg=164.0:send_max=164.0:send_min=164.0:send_std=0:send_sum=164.0:sstart_avg=11.0:sstart_max=11.0:sstart_min=11.0:sstart_std=0:sstart_sum=11.0])0.724:0.00648925[&&NHX:Sample_counter=rhiztom2--4||rhiztom3--2:Type_counter=GTDB--6||capture--6:besthit_avg=78.05:besthit_max=80.8:besthit_min=73.4:besthit_std=3.316122233372383:besthit_sum=312.2:bitscore_avg=195.25:bitscore_max=201.0:bitscore_min=184.0:bitscore_std=8.0156097709407:bitscore_sum=781.0:capture_class_counter=c__Alphaproteobacteria--1||c__Gammaproteobacteria--4||c__Polyangia--1:capture_domain_counter=d__Bacteria--6:capture_family_counter=f__Burkholderiaceae--4||f__Caulobacteraceae--1||f__Polyangiaceae--1:capture_genus_counter=g__Acidovorax_A--3||g__Caulobacter--1||g__Comamonas--1||g__SYFR01--1:capture_order_counter=o__Burkholderiales--4||o__Caulobacterales--1||o__Polyangiales--1:capture_phylum_counter=p__Myxococcota--1||p__Proteobacteria--5:capture_species_counter=s__Acidovorax_A konjaci--3||s__Caulobacter sp001556515--1||s__Comamonas tsuruhatensis--1||s__SYFR01 sp005800325--1:evalue_avg=1.8426653100000003e-60:evalue_max=7.37e-60:evalue_min=3.86e-66:evalue_std=3.68488980602919e-60:evalue_sum=7.370661240000001e-60:gapopen_avg=0.25:gapopen_max=1.0:gapopen_min=0.0:gapopen_std=0.5:gapopen_sum=1.0:gtdb_class_counter=c__Verrucomicrobiae--6:gtdb_domain_counter=d__Bacteria--6:gtdb_family_counter=f__Opitutaceae--6:gtdb_genus_counter=g__Didemnitutus--2||g__ER46--3||g__Lacunisphaera--1:gtdb_order_counter=o__Opitutales--6:gtdb_phylum_counter=p__Verrucomicrobiota--6:gtdb_species_counter=s__Didemnitutus sp016187945--1||s__Didemnitutus sp016217545--1||s__ER46 sp002288455--1||s__ER46 sp003054705--1||s__ER46 sp016222805--1||s__Lacunisphaera limnophila--1:heptad_counter=MCP-36H--12:lbd_counter=:lca_tree=f__Opitutaceae:length_avg=147.75:length_max=154.0:length_min=141.0:length_std=5.560275772537426:length_sum=591.0:mismatch_avg=32.25:mismatch_max=41.0:mismatch_min=28.0:mismatch_std=5.909032633745278:mismatch_sum=129.0:name=N681714:qcovhsp_avg=99.675:qcovhsp_max=100.0:qcovhsp_min=98.7:qcovhsp_std=0.6499999999999986:qcovhsp_sum=398.7:qend_avg=147.75:qend_max=155.0:qend_min=140.0:qend_std=6.34428877022476:qend_sum=591.0:qstart_avg=1.25:qstart_max=2.0:qstart_min=1.0:qstart_std=0.5:qstart_sum=5.0:ref_name_counter=GB_GCA_002288455.1_protein.faa_NEUS01000029.1_17@PF00015_full_PFAM.281.477--1||GB_GCA_003142955.1_protein.faa_PLOH01000142.1_76@PF00015_full_PFAM.273.459--1||GB_GCA_903873805.1_protein.faa_CAIQQB010000027.1_2@PF00015_full_PFAM.401.598--1||RS_GCF_003054705.1_protein.faa_NZ_QAYX01000023.1_126@PF00015_full_PFAM.262.454--1:scovhsp_avg=76.65:scovhsp_max=80.2:scovhsp_min=74.1:scovhsp_std=2.5722882160960663:scovhsp_sum=306.6:send_avg=160.25:send_max=165.0:send_min=149.0:send_std=7.544313531837517:send_sum=641.0:sstart_avg=13.5:sstart_max=20.0:sstart_min=9.0:sstart_std=4.795831523312719:sstart_sum=54.0])0.965:0.0376062[&&NHX:Sample_counter=rhiztom1--1||rhiztom2--9||rhiztom3--3:Type_counter=GTDB--9||capture--13:besthit_avg=80.17777777777776:besthit_max=83.5:besthit_min=73.4:besthit_std=3.503133517929975:besthit_sum=721.5999999999999:bitscore_avg=202.33333333333334:bitscore_max=223.0:bitscore_min=182.0:bitscore_std=16.347782724271816:bitscore_sum=1821.0:capture_class_counter=c__Alphaproteobacteria--1||c__Gammaproteobacteria--11||c__Polyangia--1:capture_domain_counter=d__Bacteria--13:capture_family_counter=f__Burkholderiaceae--10||f__Caulobacteraceae--1||f__Polyangiaceae--1||f__Pseudomonadaceae--1:capture_genus_counter=g__Acidovorax_A--3||g__Bordetella_C--3||g__CADEEH01--2||g__Caulobacter--1||g__Comamonas--1||g__Noviherbaspirillum--1||g__Pseudomonas_K--1||g__SYFR01--1:capture_order_counter=o__Burkholderiales--10||o__Caulobacterales--1||o__Polyangiales--1||o__Pseudomonadales--1:capture_phylum_counter=p__Myxococcota--1||p__Proteobacteria--12:capture_species_counter=s__Acidovorax_A konjaci--3||s__Bordetella_C sp001704295--3||s__CADEEH01 sp902826305--2||s__Caulobacter sp001556515--1||s__Comamonas tsuruhatensis--1||s__Noviherbaspirillum sp003590875--1||s__Pseudomonas_K oryzae--1||s__SYFR01 sp005800325--1:evalue_avg=8.630909026666673e-60:evalue_max=7.03e-59:evalue_min=4.11e-75:evalue_std=2.325396106402487e-59:evalue_sum=7.767818124000005e-59:gapopen_avg=0.1111111111111111:gapopen_max=1.0:gapopen_min=0.0:gapopen_std=0.3333333333333333:gapopen_sum=1.0:gtdb_class_counter=c__Verrucomicrobiae--9:gtdb_domain_counter=d__Bacteria--9:gtdb_family_counter=f__Opitutaceae--9:gtdb_genus_counter=g__Didemnitutus--2||g__ER46--4||g__Fen-1467--1||g__Lacunisphaera--1||g__Opitutus--1:gtdb_order_counter=o__Opitutales--9:gtdb_phylum_counter=p__Verrucomicrobiota--9:gtdb_species_counter=s__Didemnitutus sp016187945--1||s__Didemnitutus sp016217545--1||s__ER46 sp002288455--1||s__ER46 sp003054705--1||s__ER46 sp016222805--2||s__Fen-1467 sp003142955--1||s__Lacunisphaera limnophila--1||s__Opitutus terrae--1:heptad_counter=MCP-36H--22:lbd_counter=:lca_tree=f__Opitutaceae:length_avg=148.0:length_max=156.0:length_min=133.0:length_std=8.031189202104505:length_sum=1332.0:mismatch_avg=29.22222222222222:mismatch_max=41.0:mismatch_min=22.0:mismatch_std=5.40318835914911:mismatch_sum=263.0:name=N681715:qcovhsp_avg=99.62222222222222:qcovhsp_max=100.0:qcovhsp_min=98.6:qcovhsp_std=0.5974482776311648:qcovhsp_sum=896.6:qend_avg=148.11111111111111:qend_max=156.0:qend_min=134.0:qend_std=8.022537697705827:qend_sum=1333.0:qstart_avg=1.2222222222222223:qstart_max=2.0:qstart_min=1.0:qstart_std=0.4409585518440984:qstart_sum=11.0:ref_name_counter=GB_GCA_002288455.1_protein.faa_NEUS01000029.1_17@PF00015_full_PFAM.281.477--1||GB_GCA_003142955.1_protein.faa_PLOH01000142.1_76@PF00015_full_PFAM.273.459--6||GB_GCA_903873805.1_protein.faa_CAIQQB010000027.1_2@PF00015_full_PFAM.401.598--1||RS_GCF_003054705.1_protein.faa_NZ_QAYX01000023.1_126@PF00015_full_PFAM.262.454--1:scovhsp_avg=78.32222222222222:scovhsp_max=83.9:scovhsp_min=71.5:scovhsp_std=4.504658082967503:scovhsp_sum=704.9:send_avg=160.22222222222223:send_max=165.0:send_min=149.0:send_std=6.398784606817488:send_sum=1442.0:sstart_avg=13.222222222222221:sstart_max=31.0:sstart_min=8.0:sstart_std=7.710022337480252:sstart_sum=119.0],(GB_GCA_002070825.1_protein.faa_MWDT01000191.1_2@PF00015_full_PFAM.398.624:0.202819[&&NHX:Type=GTDB:gtdb_class=c__Verrucomicrobiae:gtdb_domain=d__Bacteria:gtdb_family=f__Opitutaceae:gtdb_genus=g__MWDT01:gtdb_order=o__Opitutales:gtdb_phylum=p__Verrucomicrobiota:gtdb_species=s__MWDT01 sp002070825:heptad=MCP-36H:species=d__Bacteria_p__Verrucomicrobiota_c__Verrucomicrobiae_o__Opitutales_f__Opitutaceae_g__MWDT01_s__MWDT01 sp002070825],GB_GCA_903844265.1_protein.faa_CAIMTB010000126.1_11@PF00015_full_PFAM.276.465:0.183897[&&NHX:Type=GTDB:gtdb_class=c__Verrucomicrobiae:gtdb_domain=d__Bacteria:gtdb_family=f__CAIMTB01:gtdb_genus=g__CAIMTB01:gtdb_order=o__Pedosphaerales:gtdb_phylum=p__Verrucomicrobiota:gtdb_species=s__CAIMTB01 sp903844265:heptad=MCP-36H:species=d__Bacteria_p__Verrucomicrobiota_c__Verrucomicrobiae_o__Pedosphaerales_f__CAIMTB01_g__CAIMTB01_s__CAIMTB01 sp903844265])0.925:0.0621027[&&NHX:Sample_counter=:Type_counter=GTDB--2:capture_class_counter=:capture_domain_counter=:capture_family_counter=:capture_genus_counter=:capture_order_counter=:capture_phylum_counter=:capture_species_counter=:evoltype=D:gtdb_class_counter=c__Verrucomicrobiae--2:gtdb_domain_counter=d__Bacteria--2:gtdb_family_counter=f__CAIMTB01--1||f__Opitutaceae--1:gtdb_genus_counter=g__CAIMTB01--1||g__MWDT01--1:gtdb_order_counter=o__Opitutales--1||o__Pedosphaerales--1:gtdb_phylum_counter=p__Verrucomicrobiota--2:gtdb_species_counter=s__CAIMTB01 sp903844265--1||s__MWDT01 sp002070825--1:heptad_counter=MCP-36H--2:lbd_counter=:lca=d__Bacteria:lca_tree=c__Verrucomicrobiae:name=N681718:ref_name_counter=])0.843:0.018422[&&NHX:Sample_counter=rhiztom1--1||rhiztom2--9||rhiztom3--3:Type_counter=GTDB--11||capture--13:besthit_avg=80.17777777777776:besthit_max=83.5:besthit_min=73.4:besthit_std=3.503133517929975:besthit_sum=721.5999999999999:bitscore_avg=202.33333333333334:bitscore_max=223.0:bitscore_min=182.0:bitscore_std=16.347782724271816:bitscore_sum=1821.0:capture_class_counter=c__Alphaproteobacteria--1||c__Gammaproteobacteria--11||c__Polyangia--1:capture_domain_counter=d__Bacteria--13:capture_family_counter=f__Burkholderiaceae--10||f__Caulobacteraceae--1||f__Polyangiaceae--1||f__Pseudomonadaceae--1:capture_genus_counter=g__Acidovorax_A--3||g__Bordetella_C--3||g__CADEEH01--2||g__Caulobacter--1||g__Comamonas--1||g__Noviherbaspirillum--1||g__Pseudomonas_K--1||g__SYFR01--1:capture_order_counter=o__Burkholderiales--10||o__Caulobacterales--1||o__Polyangiales--1||o__Pseudomonadales--1:capture_phylum_counter=p__Myxococcota--1||p__Proteobacteria--12:capture_species_counter=s__Acidovorax_A konjaci--3||s__Bordetella_C sp001704295--3||s__CADEEH01 sp902826305--2||s__Caulobacter sp001556515--1||s__Comamonas tsuruhatensis--1||s__Noviherbaspirillum sp003590875--1||s__Pseudomonas_K oryzae--1||s__SYFR01 sp005800325--1:evalue_avg=8.630909026666673e-60:evalue_max=7.03e-59:evalue_min=4.11e-75:evalue_std=2.325396106402487e-59:evalue_sum=7.767818124000005e-59:gapopen_avg=0.1111111111111111:gapopen_max=1.0:gapopen_min=0.0:gapopen_std=0.3333333333333333:gapopen_sum=1.0:gtdb_class_counter=c__Verrucomicrobiae--11:gtdb_domain_counter=d__Bacteria--11:gtdb_family_counter=f__CAIMTB01--1||f__Opitutaceae--10:gtdb_genus_counter=g__CAIMTB01--1||g__Didemnitutus--2||g__ER46--4||g__Fen-1467--1||g__Lacunisphaera--1||g__MWDT01--1||g__Opitutus--1:gtdb_order_counter=o__Opitutales--10||o__Pedosphaerales--1:gtdb_phylum_counter=p__Verrucomicrobiota--11:gtdb_species_counter=s__CAIMTB01 sp903844265--1||s__Didemnitutus sp016187945--1||s__Didemnitutus sp016217545--1||s__ER46 sp002288455--1||s__ER46 sp003054705--1||s__ER46 sp016222805--2||s__Fen-1467 sp003142955--1||s__Lacunisphaera limnophila--1||s__MWDT01 sp002070825--1||s__Opitutus terrae--1:heptad_counter=MCP-36H--24:lbd_counter=:lca_tree=f__Opitutaceae:length_avg=148.0:length_max=156.0:length_min=133.0:length_std=8.031189202104505:length_sum=1332.0:mismatch_avg=29.22222222222222:mismatch_max=41.0:mismatch_min=22.0:mismatch_std=5.40318835914911:mismatch_sum=263.0:name=N681719:qcovhsp_avg=99.62222222222222:qcovhsp_max=100.0:qcovhsp_min=98.6:qcovhsp_std=0.5974482776311648:qcovhsp_sum=896.6:qend_avg=148.11111111111111:qend_max=156.0:qend_min=134.0:qend_std=8.022537697705827:qend_sum=1333.0:qstart_avg=1.2222222222222223:qstart_max=2.0:qstart_min=1.0:qstart_std=0.4409585518440984:qstart_sum=11.0:ref_name_counter=GB_GCA_002288455.1_protein.faa_NEUS01000029.1_17@PF00015_full_PFAM.281.477--1||GB_GCA_003142955.1_protein.faa_PLOH01000142.1_76@PF00015_full_PFAM.273.459--6||GB_GCA_903873805.1_protein.faa_CAIQQB010000027.1_2@PF00015_full_PFAM.401.598--1||RS_GCF_003054705.1_protein.faa_NZ_QAYX01000023.1_126@PF00015_full_PFAM.262.454--1:scovhsp_avg=78.32222222222222:scovhsp_max=83.9:scovhsp_min=71.5:scovhsp_std=4.504658082967503:scovhsp_sum=704.9:send_avg=160.22222222222223:send_max=165.0:send_min=149.0:send_std=6.398784606817488:send_sum=1442.0:sstart_avg=13.222222222222221:sstart_max=31.0:sstart_min=8.0:sstart_std=7.710022337480252:sstart_sum=119.0])0.793:0.0086965[&&NHX:Sample_counter=rhiztom1--4||rhiztom2--12||rhiztom3--9:Type_counter=GTDB--30||capture--25:besthit_avg=78.7:besthit_max=83.5:besthit_min=62.7:besthit_std=4.972046862208762:besthit_sum=1337.9:bitscore_avg=180.05882352941177:bitscore_max=223.0:bitscore_min=101.0:bitscore_std=34.45553400441519:bitscore_sum=3061.0:capture_class_counter=c__Actinomycetia--1||c__Alphaproteobacteria--5||c__Desulfuromonadia--1||c__Gammaproteobacteria--15||c__Polyangia--1||c__UBA9160--1||c__Verrucomicrobiae--1:capture_domain_counter=d__Bacteria--25:capture_family_counter=f__Burkholderiaceae--12||f__Caulobacteraceae--5||f__Kineosporiaceae--1||f__Opitutaceae--1||f__Polyangiaceae--1||f__Pseudomonadaceae--1||f__Rhodocyclaceae--1||f__Thioalkalivibrionaceae--1||f__Trichloromonadaceae--1||f__UBA6930--1:capture_genus_counter=g__Acidovorax_A--3||g__Aromatoleum--1||g__Asticcacaulis--4||g__Bordetella_C--3||g__CADEEH01--2||g__CAJCBL01--1||g__Caballeronia--1||g__Caulobacter--1||g__Comamonas--1||g__Noviherbaspirillum--1||g__Pseudomonas_K--1||g__R-H-3--1||g__Ralstonia--1||g__SYFR01--1||g__Thioalkalivibrio--1||g__Trichloromonas--1||g__VGRF01--1:capture_order_counter=o__Actinomycetales--1||o__Burkholderiales--13||o__Caulobacterales--5||o__Desulfuromonadales--1||o__Ectothiorhodospirales--1||o__Opitutales--1||o__Polyangiales--1||o__Pseudomonadales--1||o__UBA9160--1:capture_phylum_counter=p__Actinobacteriota--1||p__Desulfobacterota--1||p__Myxococcota--1||p__Myxococcota_A--1||p__Proteobacteria--20||p__Verrucomicrobiota--1:capture_species_counter=s__Acidovorax_A konjaci--3||s__Aromatoleum toluolicum--1||s__Asticcacaulis sp014873225--4||s__Bordetella_C sp001704295--3||s__CADEEH01 sp902826305--2||s__CAJCBL01 sp019136515--1||s__Caballeronia calidae--1||s__Caulobacter sp001556515--1||s__Comamonas tsuruhatensis--1||s__Noviherbaspirillum sp003590875--1||s__Pseudomonas_K oryzae--1||s__R-H-3 sp002198655--1||s__Ralstonia pseudosolanacearum--1||s__SYFR01 sp005800325--1||s__Thioalkalivibrio halophilus--1||s__Trichloromonas sp002423365--1||s__VGRF01 sp016875395--1:evalue_avg=6.352941176489824e-29:evalue_max=1.08e-27:evalue_min=4.11e-75:evalue_std=2.6193847503919005e-28:evalue_sum=1.08000000000327e-27:gapopen_avg=0.058823529411764705:gapopen_max=1.0:gapopen_min=0.0:gapopen_std=0.242535625036333:gapopen_sum=1.0:gtdb_class_counter=c__Alphaproteobacteria--1||c__Verrucomicrobiae--29:gtdb_domain_counter=d__Bacteria--30:gtdb_family_counter=f__CAIMTB01--2||f__Opitutaceae--23||f__Palsa-1400--2||f__Rhodospirillaceae--1||f__UBA1319--1||f__UBA8199--1:gtdb_genus_counter=g__Alpha-05--1||g__CAIMTB01--2||g__CAIUEN01--2||g__CAJCBL01--2||g__Didemnitutus--3||g__ER46--10||g__Fen-1467--1||g__Lacunisphaera--1||g__MWDT01--3||g__Nibricoccus--1||g__Opitutus--1||g__UBA1319--1||g__UBA6669--1||g__UBA693--1:gtdb_order_counter=o__Opitutales--23||o__Pedosphaerales--6||o__Rhodospirillales--1:gtdb_phylum_counter=p__Proteobacteria--1||p__Verrucomicrobiota--29:gtdb_species_counter=s__Alpha-05 sp001603335--1||s__CAIMTB01 sp016795425--1||s__CAIMTB01 sp903844265--1||s__CAIUEN01 sp903898185--2||s__CAJCBL01 sp016711225--1||s__CAJCBL01 sp903960515--1||s__Didemnitutus sp016187945--1||s__Didemnitutus sp016217545--1||s__Didemnitutus sp903885525--1||s__ER46 sp002288455--2||s__ER46 sp003054705--4||s__ER46 sp016222805--3||s__ER46 sp903820035--1||s__Fen-1467 sp003142955--1||s__Lacunisphaera limnophila--1||s__MWDT01 sp002070825--2||s__MWDT01 sp016217595--1||s__Nibricoccus sp016721945--1||s__Opitutus terrae--1||s__UBA1319 sp002306985--1||s__UBA6669 sp016794625--1||s__UBA693 sp903913865--1:heptad_counter=MCP-36H--55:lbd_counter=:lca_tree=c__Verrucomicrobiae:length_avg=133.05882352941177:length_max=156.0:length_min=102.0:length_std=20.879028318612235:length_sum=2262.0:mismatch_avg=27.941176470588236:mismatch_max=41.0:mismatch_min=20.0:mismatch_std=6.046389296878904:mismatch_sum=475.0:name=N681720:qcovhsp_avg=99.1470588235294:qcovhsp_max=100.0:qcovhsp_min=97.4:qcovhsp_std=0.9000816956385296:qcovhsp_sum=1685.5:qend_avg=133.41176470588235:qend_max=157.0:qend_min=102.0:qend_std=20.763726855773662:qend_sum=2268.0:qstart_avg=1.411764705882353:qstart_max=3.0:qstart_min=1.0:qstart_std=0.6183469424008423:qstart_sum=24.0:ref_name_counter=GB_GCA_002070825.1_protein.faa_MWDT01000572.1_2@PF00015_full_PFAM.136.346--1||GB_GCA_002288455.1_protein.faa_NEUS01000029.1_17@PF00015_full_PFAM.281.477--1||GB_GCA_003142955.1_protein.faa_PLOH01000142.1_76@PF00015_full_PFAM.273.459--6||GB_GCA_003151855.1_protein.faa_PLYV01000113.1_6@PF00015_full_PFAM.280.466--3||GB_GCA_016222805.1_protein.faa_JACRQG010000024.1_76@PF00015_full_PFAM.308.493--1||GB_GCA_903873805.1_protein.faa_CAIQQB010000027.1_2@PF00015_full_PFAM.401.598--1||GB_GCA_903919205.1_protein.faa_CAIXHE010000026.1_10@PF00015_full_PFAM.272.467--1||RS_GCF_003054705.1_protein.faa_NZ_QAYX01000023.1_126@PF00015_full_PFAM.262.454--2||RS_GCF_003054705.1_protein.faa_NZ_QAYX01000023.1_45@PF00015_full_PFAM.272.485--1:scovhsp_avg=69.74117647058823:scovhsp_max=83.9:scovhsp_min=52.3:scovhsp_std=12.012288438487138:scovhsp_sum=1185.6:send_avg=147.41176470588235:send_max=165.0:send_min=110.0:send_std=20.137213137402515:send_sum=2506.0:sstart_avg=15.352941176470589:sstart_max=64.0:sstart_min=8.0:sstart_std=13.820008938449481:sstart_sum=261.0])0.912:0.0158308[&&NHX:Sample_counter=rhizpot1--7||rhizpot3--3||rhiztom1--44||rhiztom2--74||rhiztom3--82:Type_counter=GTDB--159||capture--210:besthit_avg=76.776:besthit_max=89.5:besthit_min=57.7:besthit_std=6.788645643824647:besthit_sum=9597.0:bitscore_avg=174.95919999999998:bitscore_max=230.0:bitscore_min=90.1:bitscore_std=31.117706027069165:bitscore_sum=21869.899999999998:capture_class_counter=c__Actinomycetia--1||c__Alphaproteobacteria--40||c__Bacilli--6||c__Bacteroidia--6||c__Clostridia--2||c__Cyanobacteriia--1||c__Desulfarculia--2||c__Desulfobulbia--10||c__Desulfuromonadia--5||c__Gammaproteobacteria--93||c__Gemmatimonadetes--3||c__Halobacteria--1||c__Holophagae--4||c__Planctomycetia--11||c__Polyangia--7||c__Spirochaetia--2||c__Syntrophomonadia--1||c__UBA4802--1||c__UBA9160--1||c__Verrucomicrobiae--12||c__Vicinamibacteria--1:capture_domain_counter=d__Archaea--1||d__Bacteria--209:capture_family_counter=f__Acetobacteraceae--1||f__Aeromonadaceae--5||f__Alteromonadaceae--3||f__Amphibacillaceae--1||f__Azospirillaceae--1||f__Beijerinckiaceae--3||f__Burkholderiaceae--52||f__Casimicrobiaceae--1||f__Caulobacteraceae--11||f__Cellvibrionaceae--3||f__Ch109--1||f__Chamaesiphonaceae--1||f__Chitinophagaceae--6||f__Chromobacteriaceae--1||f__Cycloclasticaceae--1||f__Desulfarculaceae--2||f__Desulfurivibrionaceae--10||f__Enterobacteriaceae--7||f__Ferrovibrionaceae--3||f__GWC2-71-9--1||f__Gemmataceae--10||f__Gemmatimonadaceae--2||f__Geothermobacteraceae--3||f__Haloarculaceae--1||f__Holophagaceae--4||f__Kineosporiaceae--1||f__Lachnospiraceae--1||f__MB11C04--2||f__MH13--1||f__Magnetospirillaceae--1||f__Methylomonadaceae--1||f__Opitutaceae--7||f__Oscillospiraceae--1||f__Paenibacillaceae--1||f__Planococcaceae--4||f__Polyangiaceae--7||f__Pseudomonadaceae--10||f__Rhizobiaceae--8||f__Rhodobacteraceae--1||f__Rhodocyclaceae--3||f__SKWO01--1||f__Shewanellaceae--2||f__Sphingomonadaceae--5||f__Syntrophotaleaceae--1||f__Termitinemataceae--2||f__Thermoguttaceae--1||f__Thioalkalivibrionaceae--1||f__Thiohalomonadaceae--1||f__Trichloromonadaceae--1||f__UBA1321--2||f__UBA5550--1||f__UBA6930--1||f__UBA9464--1||f__Vicinamibacteraceae--1||f__Xanthobacteraceae--5||f__Xanthomonadaceae--1:capture_genus_counter=g__46-32--6||g__AG41--1||g__Acetatifactor--1||g__Achromobacter--3||g__Acidovorax_A--10||g__Acidovorax_C--1||g__Agrobacterium--1||g__Alteromonas--2||g__Aquabacterium--2||g__Aromatoleum--1||g__Arsukibacterium--1||g__Asticcacaulis--4||g__Aureimonas--2||g__Aureimonas_A--1||g__BOG-908--1||g__BOG-933--1||g__Bordetella_C--3||g__Bosea--2||g__Bradyrhizobium--5||g__CADEEH01--2||g__CAIWAH01--1||g__CAIWHR01--1||g__CAJCBL01--2||g__Caballeronia--4||g__Castellaniella--1||g__Caulobacter--7||g__Cellvibrio--1||g__Comamonas--1||g__Cupriavidus--1||g__Cycloclasticus--1||g__Denitromonas--1||g__Duganella--5||g__Dysosmobacter--1||g__EW11--1||g__FEN-1250--1||g__Fen-1467--1||g__Ferrovibrio--3||g__Gemmata--10||g__Geothrix--1||g__Herbaspirillum--7||g__Holophaga--3||g__Hydrogenophaga--1||g__Ideonella_A--1||g__J108--3||g__JAAFHZ01--1||g__JAAYQE01--1||g__JACDHQ01--1||g__JACRDC01--2||g__Luteitalea--1||g__Lysinibacillus--4||g__MB11C04--2||g__MH13--1||g__Marinimicrobium_A--2||g__Massilia--1||g__Methylomonas--1||g__Microvirga--1||g__Natronomonas--1||g__Noviherbaspirillum--1||g__Oceanisphaera--5||g__Oricola--3||g__PPFX01--3||g__Paenibacillus_Z--1||g__Paludibacterium--1||g__Pantoea--5||g__Paraliobacillus_A--1||g__Pelomonas--1||g__Phaeospirillum--1||g__Pseudoduganella--1||g__Pseudomonas_E--9||g__Pseudomonas_K--1||g__R-H-3--1||g__RBG-16-49-21--1||g__Ralstonia--1||g__Ramlibacter--2||g__Rhizobacter--1||g__Rhizobium--1||g__Rhodoferax--1||g__Rubrivivax--1||g__SKWO01--1||g__SURF-16--6||g__SYFR01--7||g__Shewanella--2||g__Sphingomonas--5||g__Stenotrophomonas--1||g__Sulfurivermis--1||g__Superficieibacter--1||g__Symbiopectobacterium--1||g__Syntrophotalea--1||g__Thauera_A--1||g__Thioalkalivibrio--1||g__Treponema_G--1||g__Trichloromonas--1||g__UBA12037--1||g__UBA1321--2||g__UBA5123--1||g__UBA5628--3||g__VGRF01--1||g__WRMR01--1||g__Yoonia--1:capture_order_counter=o__Acetobacterales--1||o__Actinomycetales--1||o__Azospirillales--1||o__Bacillales_A--4||o__Bacillales_D--1||o__Burkholderiales--57||o__Caulobacterales--11||o__Ch66--1||o__Chitinophagales--6||o__Cyanobacteriales--1||o__Desulfarculales--2||o__Desulfobulbales--10||o__Desulfuromonadales--5||o__Ectothiorhodospirales--1||o__Enterobacterales--17||o__Ferrovibrionales--3||o__Gemmatales--10||o__Gemmatimonadales--3||o__Halobacteriales--1||o__Holophagales--4||o__Lachnospirales--1||o__Methylacidiphilales--2||o__Methylococcales--2||o__Opitutales--9||o__Oscillospirales--1||o__Paenibacillales--1||o__Pedosphaerales--1||o__Pirellulales--1||o__Polyangiales--7||o__Pseudomonadales--13||o__Rhizobiales--17||o__Rhodobacterales--1||o__Rhodospirillales--1||o__SKWO01--1||o__Sphingomonadales--5||o__Thiohalomonadales--1||o__Treponematales--2||o__UBA4802--1||o__UBA9160--1||o__Vicinamibacterales--1||o__Xanthomonadales--1:capture_phylum_counter=p__Acidobacteriota--5||p__Actinobacteriota--1||p__Bacteroidota--6||p__Cyanobacteria--1||p__Desulfobacterota--17||p__Firmicutes--6||p__Firmicutes_A--2||p__Firmicutes_B--1||p__Gemmatimonadota--3||p__Halobacteriota--1||p__Myxococcota--7||p__Myxococcota_A--1||p__Planctomycetota--11||p__Proteobacteria--133||p__Spirochaetota--3||p__Verrucomicrobiota--12:capture_species_counter=s__46-32 sp003243445--6||s__AG41 sp003220855--1||s__Acetatifactor stercoripullorum--1||s__Achromobacter animicus--1||s__Achromobacter mucicolens--1||s__Achromobacter sp003454835--1||s__Acidovorax_A konjaci--7||s__Acidovorax_A sp001424265--2||s__Acidovorax_A sp002397315--1||s__Acidovorax_C caeni--1||s__Agrobacterium nepotum--1||s__Alteromonas mangrovi--2||s__Aquabacterium commune--1||s__Aquabacterium sp002339015--1||s__Aromatoleum toluolicum--1||s__Arsukibacterium sp000987765--1||s__Asticcacaulis sp014873225--4||s__Aureimonas ureilytica--2||s__Aureimonas_A endophytica--1||s__BOG-908 sp003133065--1||s__BOG-933 sp903927615--1||s__Bordetella_C sp001704295--3||s__Bosea sp900113835--1||s__Bosea sp900470775--1||s__Bradyrhizobium icense--3||s__Bradyrhizobium liaoningense_A--1||s__Bradyrhizobium sp000515415--1||s__CADEEH01 sp902826305--2||s__CAIWAH01 sp903910585--1||s__CAIWHR01 sp903912485--1||s__CAJCBL01 sp019136515--2||s__Caballeronia calidae--1||s__Caballeronia turbans--3||s__Castellaniella defragrans--1||s__Caulobacter sp001556515--1||s__Caulobacter sp003185805--6||s__Cellvibrio sp002483145--1||s__Comamonas tsuruhatensis--1||s__Cupriavidus sp001652915--1||s__Cycloclasticus sp016764415--1||s__Denitromonas sp010983895--1||s__Duganella sp000381565--1||s__Duganella sp009674535--4||s__Dysosmobacter sp910585385--1||s__EW11 sp003054665--1||s__FEN-1250 sp013697785--1||s__Fen-1467 sp003157575--1||s__Ferrovibrio sp018336035--3||s__Gemmata massiliana--10||s__Geothrix sp016195985--1||s__Herbaspirillum robiniae--1||s__Herbaspirillum sp000282575--5||s__Herbaspirillum sp004563925--1||s__Holophaga foetida--2||s__Holophaga sp002319925--1||s__Hydrogenophaga borbori--1||s__Ideonella_A sakaiensis--1||s__J108 sp014879845--3||s__JAAFHZ01 sp013297675--1||s__JAAYQE01 sp012519455--1||s__JACDHQ01 sp013820975--1||s__JACRDC01 sp016208115--2||s__Luteitalea sp016865485--1||s__Lysinibacillus sp009724685--4||s__MB11C04 sp002722545--2||s__MH13 sp019192585--1||s__Marinimicrobium_A alkaliphilum--2||s__Massilia oculi--1||s__Methylomonas koyamae_B--1||s__Microvirga mediterraneensis--1||s__Natronomonas sp018609665--1||s__Noviherbaspirillum sp003590875--1||s__Oceanisphaera profunda--5||s__Oricola thermophila--3||s__PPFX01 sp002093115--3||s__Paenibacillus_Z phyllosphaerae--1||s__Paludibacterium sp019232825--1||s__Pantoea allii--1||s__Pantoea brenneri--1||s__Pantoea endophytica--3||s__Paraliobacillus_A zengyii--1||s__Pelomonas sp016195825--1||s__Phaeospirillum sp900184795--1||s__Pseudoduganella violacea--1||s__Pseudomonas_E fluorescens_B--1||s__Pseudomonas_E fluorescens_BW--1||s__Pseudomonas_E fulgida--4||s__Pseudomonas_E kairouanensis--1||s__Pseudomonas_E sp001297015--1||s__Pseudomonas_E sp002699985--1||s__Pseudomonas_K oryzae--1||s__R-H-3 sp002198655--1||s__RBG-16-49-21 sp017999915--1||s__Ralstonia pseudosolanacearum--1||s__Ramlibacter sp013087525--1||s__Ramlibacter sp014297445--1||s__Rhizobacter sp001425785--1||s__Rhizobium sp900472625--1||s__Rhodoferax antarcticus--1||s__Rubrivivax sp018971105--1||s__SKWO01 sp007128895--1||s__SURF-16 sp016208225--6||s__SYFR01 sp005800325--7||s__Shewanella aestuarii--1||s__Shewanella sp000203935--1||s__Sphingomonas adhaesiva--1||s__Sphingomonas hominis--4||s__Stenotrophomonas maltophilia_AW--1||s__Sulfurivermis sp002376325--1||s__Superficieibacter sp900766525--1||s__Symbiopectobacterium sp015762685--1||s__Syntrophotalea sp002452265--1||s__Thauera_A rhizosphaerae--1||s__Thioalkalivibrio halophilus--1||s__Treponema_G sp012517385--1||s__Trichloromonas sp002423365--1||s__UBA12037 sp003527485--1||s__UBA1321 sp002304345--1||s__UBA1321 sp002306945--1||s__UBA5123 sp002414225--1||s__UBA5628 sp002421565--3||s__VGRF01 sp016875395--1||s__WRMR01 sp009776995--1||s__Yoonia vestfoldensis_B--1:evalue_avg=2.067040001222119e-27:evalue_max=2.39e-25:evalue_min=2.73e-77:evalue_std=2.142559793349558e-26:evalue_sum=2.583800001527649e-25:gapopen_avg=0.176:gapopen_max=3.0:gapopen_min=0.0:gapopen_std=0.49291758128056645:gapopen_sum=22.0:gtdb_class_counter=c__Alphaproteobacteria--1||c__Kiritimatiellae--1||c__Krumholzibacteria--5||c__Verrucomicrobiae--152:gtdb_domain_counter=d__Bacteria--159:gtdb_family_counter=f__CAIKKV01--1||f__CAIMTB01--12||f__CAIQCK01--6||f__CAIYYI01--4||f__J093--1||f__JADJPG01--1||f__LZORAL124-64-63--5||f__Opitutaceae--57||f__Palsa-1400--10||f__RI-55--2||f__Rhodospirillaceae--1||f__SIBE01--1||f__UBA11320--1||f__UBA11358--26||f__UBA1319--14||f__UBA1321--2||f__UBA8199--8||f__UBA9464--5||f__Verruco-01--2:gtdb_genus_counter=g__Alpha-05--1||g__CAIKKV01--1||g__CAIMTB01--12||g__CAIMWS01--10||g__CAINDZ01--5||g__CAIQCK01--6||g__CAIQQB01--1||g__CAITWF01--2||g__CAIUEN01--7||g__CAIVQB01--2||g__CAIWAH01--3||g__CAIYYI01--4||g__CAJCBL01--5||g__DSVZ01--1||g__Didemnitutus--6||g__ER46--19||g__EW11--1||g__Ereboglobus--2||g__Fen-1467--2||g__Geminisphaera--4||g__J108--2||g__JADJPG01--1||g__JAFGCZ01--1||g__Lacunisphaera--1||g__MWDT01--3||g__Nibricoccus--1||g__Opitutus--3||g__PALSA-1440--1||g__PSRM01--2||g__Palsa-1400--3||g__Pelagicoccus--3||g__RI-55--2||g__UBA11320--1||g__UBA11358--26||g__UBA1319--4||g__UBA1321--2||g__UBA6669--2||g__UBA693--5||g__VHCZ01--1||g__Verruco-01--1:gtdb_order_counter=o__CAIKKV01--1||o__LZORAL124-64-63--5||o__Methylacidiphilales--2||o__Opitutales--59||o__Palsa-1439--6||o__Pedosphaerales--85||o__Rhodospirillales--1:gtdb_phylum_counter=p__Krumholzibacteriota--5||p__Proteobacteria--1||p__Verrucomicrobiota--153:gtdb_species_counter=s__Alpha-05 sp001603335--1||s__CAIKKV01 sp903828035--1||s__CAIMTB01 sp016795425--8||s__CAIMTB01 sp903844265--4||s__CAIMWS01 sp903845125--10||s__CAINDZ01 sp016703265--1||s__CAINDZ01 sp016712675--1||s__CAINDZ01 sp903847545--1||s__CAINDZ01 sp903859215--1||s__CAINDZ01 sp903912525--1||s__CAIQCK01 sp016235595--6||s__CAIQQB01 sp903873805--1||s__CAITWF01 sp903840415--2||s__CAIUEN01 sp903898185--7||s__CAIVQB01 sp903907995--1||s__CAIVQB01 sp903922605--1||s__CAIWAH01 sp903821635--1||s__CAIWAH01 sp903910585--2||s__CAIYYI01 sp903930345--4||s__CAJCBL01 sp016711225--3||s__CAJCBL01 sp903960515--2||s__DSVZ01 sp015075445--1||s__Didemnitutus sp016187945--2||s__Didemnitutus sp016217545--1||s__Didemnitutus sp903885525--3||s__ER46 sp002288455--2||s__ER46 sp003054705--7||s__ER46 sp016222805--5||s__ER46 sp016235555--2||s__ER46 sp903820035--3||s__EW11 sp003054665--1||s__Ereboglobus sp001650175--2||s__Fen-1467 sp003142955--1||s__Fen-1467 sp003157575--1||s__Geminisphaera colitermitum--2||s__Geminisphaera sp000242935--2||s__J108 sp014879845--2||s__JADJPG01 sp016713365--1||s__JAFGCZ01 sp016932335--1||s__Lacunisphaera limnophila--1||s__MWDT01 sp002070825--2||s__MWDT01 sp016217595--1||s__Nibricoccus sp016721945--1||s__Opitutus sp903877135--2||s__Opitutus terrae--1||s__PALSA-1440 sp003152225--1||s__PSRM01 sp003176045--2||s__Palsa-1400 sp003138485--3||s__Pelagicoccus albus--1||s__Pelagicoccus mobilis--1||s__Pelagicoccus sp014803405--1||s__RI-55 sp016124235--2||s__UBA11320 sp016199985--1||s__UBA11358 sp003133815--1||s__UBA11358 sp003151855--2||s__UBA11358 sp903827955--5||s__UBA11358 sp903850425--9||s__UBA11358 sp903884535--1||s__UBA11358 sp903911825--3||s__UBA11358 sp903944085--5||s__UBA1319 sp002306985--4||s__UBA1321 sp002304345--1||s__UBA1321 sp017849585--1||s__UBA6669 sp016794625--2||s__UBA693 sp903913865--5||s__VHCZ01 sp016209525--1||s__Verruco-01 sp016928295--1:heptad_counter=MCP-36H--368||MCP-40H--1:lbd_counter=:lca_tree=c__Verrucomicrobiae:length_avg=133.52:length_max=163.0:length_min=64.0:length_std=23.188428704991022:length_sum=16690.0:mismatch_avg=31.168:mismatch_max=66.0:mismatch_min=11.0:mismatch_std=11.936482434252806:mismatch_sum=3896.0:name=N681721:qcovhsp_avg=99.3664:qcovhsp_max=100.0:qcovhsp_min=95.2:qcovhsp_std=1.0292452605922522:qcovhsp_sum=12420.8:qend_avg=133.768:qend_max=157.0:qend_min=64.0:qend_std=23.053631720053804:qend_sum=16721.0:qstart_avg=1.4:qstart_max=6.0:qstart_min=1.0:qstart_std=0.772511613859874:qstart_sum=175.0:ref_name_counter=GB_GCA_002070825.1_protein.faa_MWDT01000532.1_1@PF00015_full_PFAM.10.223--1||GB_GCA_002070825.1_protein.faa_MWDT01000572.1_2@PF00015_full_PFAM.136.346--1||GB_GCA_002288455.1_protein.faa_NEUS01000029.1_17@PF00015_full_PFAM.281.477--1||GB_GCA_002306985.1_protein.faa_DBTJ01000095.1_46@PF00015_full_PFAM.275.462--1||GB_GCA_003133815.1_protein.faa_PKZR01000013.1_4@PF00015_full_PFAM.269.492--8||GB_GCA_003133815.1_protein.faa_PKZR01000330.1_1@PF00015_full_PFAM.165.294--1||GB_GCA_003138485.1_protein.faa_PLGF01000053.1_20@PF00015_full_PFAM.281.471--1||GB_GCA_003138485.1_protein.faa_PLGF01000166.1_19@PF00015_full_PFAM.138.329--3||GB_GCA_003142955.1_protein.faa_PLOH01000142.1_76@PF00015_full_PFAM.273.459--8||GB_GCA_003151855.1_protein.faa_PLYV01000113.1_3@PF00015_full_PFAM.168.397--5||GB_GCA_003151855.1_protein.faa_PLYV01000113.1_6@PF00015_full_PFAM.280.466--8||GB_GCA_003151855.1_protein.faa_PLYV01000218.1_5@PF00015_full_PFAM.1.186--3||GB_GCA_005777315.1_protein.faa_SXMN01000135.1_5@PF00015_full_PFAM.263.453--5||GB_GCA_005777315.1_protein.faa_SXMN01000135.1_8@PF00015_full_PFAM.86.283--2||GB_GCA_005777315.1_protein.faa_SXMN01000280.1_2@PF00015_full_PFAM.49.248--1||GB_GCA_014879845.1_protein.faa_JACSRI010000182.1_10@PF00015_full_PFAM.270.460--4||GB_GCA_016124235.1_protein.faa_WGOC01000026.1_37@PF00015_full_PFAM.268.472--1||GB_GCA_016198745.1_protein.faa_JACQHZ010000506.1_22@PF00015_full_PFAM.272.465--1||GB_GCA_016222805.1_protein.faa_JACRQG010000024.1_76@PF00015_full_PFAM.308.493--1||GB_GCA_016235555.1_protein.faa_JACRKC010000063.1_47@PF00015_full_PFAM.403.590--3||GB_GCA_016713365.1_protein.faa_JADJPG010000063.1_29@PF00015_full_PFAM.392.596--2||GB_GCA_016789685.1_protein.faa_JAEUQQ010000643.1_2@PF00015_full_PFAM.280.473--1||GB_GCA_016789745.1_protein.faa_JAEUQF010000003.1_16@PF00015_full_PFAM.269.461--1||GB_GCA_016795425.1_protein.faa_JAEUHG010000072.1_3@PF00015_full_PFAM.401.608--2||GB_GCA_903821635.1_protein.faa_CAIJLV010000114.1_5@PF00015_full_PFAM.10.225--5||GB_GCA_903825285.1_protein.faa_CAIJZY010000014.1_231@PF00015_full_PFAM.293.464--1||GB_GCA_903827955.1_protein.faa_CAIKKJ010000024.1_2@PF00015_full_PFAM.253.451--4||GB_GCA_903827955.1_protein.faa_CAIKKJ010000064.1_10@PF00015_full_PFAM.364.558--1||GB_GCA_903827955.1_protein.faa_CAIKKJ010000147.1_5@PF00015_full_PFAM.265.488--1||GB_GCA_903830425.1_protein.faa_CAIKTR010000022.1_1@PF00015_full_PFAM.435.510--1||GB_GCA_903844265.1_protein.faa_CAIMTB010000223.1_19@PF00015_full_PFAM.401.594--1||GB_GCA_903850425.1_protein.faa_CAINLR010000001.1_162@PF00015_full_PFAM.150.346--1||GB_GCA_903850425.1_protein.faa_CAINLR010000106.1_128@PF00015_full_PFAM.280.475--12||GB_GCA_903850425.1_protein.faa_CAINLR010000106.1_130@PF00015_full_PFAM.269.463--2||GB_GCA_903850425.1_protein.faa_CAINLR010000116.1_101@PF00015_full_PFAM.362.555--3||GB_GCA_903850425.1_protein.faa_CAINLR010000116.1_98@PF00015_full_PFAM.263.455--1||GB_GCA_903850425.1_protein.faa_CAINLR010000118.1_2@PF00015_full_PFAM.400.593--1||GB_GCA_903850425.1_protein.faa_CAINLR010000196.1_29@PF00015_full_PFAM.275.492--1||GB_GCA_903873805.1_protein.faa_CAIQQB010000027.1_2@PF00015_full_PFAM.401.598--1||GB_GCA_903884535.1_protein.faa_CAISEZ010000058.1_43@PF00015_full_PFAM.270.464--2||GB_GCA_903885525.1_protein.faa_CAISJA010000240.1_3@PF00015_full_PFAM.394.587--2||GB_GCA_903885525.1_protein.faa_CAISJA010000439.1_4@PF00015_full_PFAM.115.302--1||GB_GCA_903898675.1_protein.faa_CAIUGM010000002.1_123@PF00015_full_PFAM.275.460--1||GB_GCA_903907995.1_protein.faa_CAIVQH010000032.1_23@PF00015_full_PFAM.284.470--1||GB_GCA_903910585.1_protein.faa_CAIWAH010000339.1_1@PF00015_full_PFAM.2.170--3||GB_GCA_903911825.1_protein.faa_CAIWFB010000127.1_2@PF00015_full_PFAM.394.589--1||GB_GCA_903919205.1_protein.faa_CAIXHE010000026.1_10@PF00015_full_PFAM.272.467--1||GB_GCA_903944085.1_protein.faa_CAJAQO010000004.1_11@PF00015_full_PFAM.396.597--2||GB_GCA_903944085.1_protein.faa_CAJAQO010000004.1_14@PF00015_full_PFAM.279.478--2||GB_GCA_903944085.1_protein.faa_CAJAQO010000167.1_19@PF00015_full_PFAM.411.613--3||GB_GCA_903952145.1_protein.faa_CAJBES010000121.1_1@PF00015_full_PFAM.434.566--1||RS_GCF_002310495.1_protein.faa_NZ_CP023344.1_1123@PF00015_full_PFAM.274.471--1||RS_GCF_003054705.1_protein.faa_NZ_QAYX01000023.1_126@PF00015_full_PFAM.262.454--2||RS_GCF_003054705.1_protein.faa_NZ_QAYX01000023.1_45@PF00015_full_PFAM.272.485--1:scovhsp_avg=68.49759999999999:scovhsp_max=85.3:scovhsp_min=50.0:scovhsp_std=10.843531325767598:scovhsp_sum=8562.199999999999:send_avg=151.296:send_max=183.0:send_min=75.0:send_std=22.454622341872707:send_sum=18912.0:sstart_avg=18.952:sstart_max=64.0:sstart_min=1.0:sstart_std=13.509170123266449:sstart_sum=2369.0],((((ee2a1c10-0fde-4545-b31a-9d5c106c5826_4@MCPsignal.67.139:0.3449[&&NHX:Sample=rhiztom2:Type=capture:capture_class=c__Desulfuromonadia:capture_domain=d__Bacteria:capture_family=f__Trichloromonadaceae:capture_genus=g__Trichloromonas:capture_order=o__Desulfuromonadales:capture_phylum=p__Desulfobacterota:capture_species=s__Trichloromonas sp002423365:heptad=MCP-36H],(((GB_GCA_016187945.1_protein.faa_JACPIT010000004.1_226@PF00015_full_PFAM.156.344:0.228935[&&NHX:Type=GTDB:gtdb_class=c__Verrucomicrobiae:gtdb_domain=d__Bacteria:gtdb_family=f__Opitutaceae:gtdb_genus=g__Didemnitutus:gtdb_order=o__Opitutales:gtdb_phylum=p__Verrucomicrobiota:gtdb_species=s__Didemnitutus sp016187945:heptad=MCP-36H:species=d__Bacteria_p__Verrucomicrobiota_c__Verrucomicrobiae_o__Opitutales_f__Opitutaceae_g__Didemnitutus_s__Didemnitutus sp016187945],(RS_GCF_004118375.1_protein.faa_NZ_SDHX01000001.1_2099@PF00015_full_PFAM.129.318:0.324467[&&NHX:Type=GTDB:gtdb_class=c__Verrucomicrobiae:gtdb_domain=d__Bacteria:gtdb_family=f__Opitutaceae:gtdb_genus=g__Lacunisphaera:gtdb_order=o__Opitutales:gtdb_phylum=p__Verrucomicrobiota:gtdb_species=s__Lacunisphaera lenta:heptad=MCP-36H:species=d__Bacteria_p__Verrucomicrobiota_c__Verrucomicrobiae_o__Opitutales_f__Opitutaceae_g__Lacunisphaera_s__Lacunisphaera lenta],((3af17544-3c43-4538-b1be-75c584af3f8e_6@MCPsignal.163.238:5e-09[&&NHX:Sample=rhizpot3:Type=capture:capture_class=c__UBA4802:capture_domain=d__Bacteria:capture_family=f__UBA5550:capture_genus=g__RBG-16-49-21:capture_order=o__UBA4802:capture_phylum=p__Spirochaetota:capture_species=s__RBG-16-49-21 sp016933025:heptad=MCP-36H],713a90c8-731c-4418-b454-5028aef1faa4_1@MCPsignal.104.203:0.0273776[&&NHX:Sample=rhiztom2:Type=capture:besthit=62.6:bitscore=105.0:capture_class=c__UBA4802:capture_domain=d__Bacteria:capture_family=f__UBA5550:capture_genus=g__RBG-16-49-21:capture_order=o__UBA4802:capture_phylum=p__Spirochaetota:capture_species=s__RBG-16-49-21 sp016933025:evalue=1.69e-29:gapopen=0.0:heptad=MCP-36H:length=99.0:mismatch=37.0:qcovhsp=100.0:qend=99.0:qstart=1.0:ref_name=GB_GCA_003142955.1_protein.faa_PLOH01000142.1_76@PF00015_full_PFAM.273.459:scovhsp=53.2:send=108.0:sstart=10.0])0.952:0.123866[&&NHX:Sample_counter=rhizpot3--1||rhiztom2--1:Type_counter=capture--2:besthit_avg=62.6:besthit_max=62.6:besthit_min=62.6:besthit_std=0:besthit_sum=62.6:bitscore_avg=105.0:bitscore_max=105.0:bitscore_min=105.0:bitscore_std=0:bitscore_sum=105.0:capture_class_counter=c__UBA4802--2:capture_domain_counter=d__Bacteria--2:capture_family_counter=f__UBA5550--2:capture_genus_counter=g__RBG-16-49-21--2:capture_order_counter=o__UBA4802--2:capture_phylum_counter=p__Spirochaetota--2:capture_species_counter=s__RBG-16-49-21 sp016933025--2:evalue_avg=1.69e-29:evalue_max=1.69e-29:evalue_min=1.69e-29:evalue_std=0:evalue_sum=1.69e-29:gapopen_avg=0.0:gapopen_max=0.0:gapopen_min=0.0:gapopen_std=0:gapopen_sum=0.0:gtdb_class_counter=:gtdb_domain_counter=:gtdb_family_counter=:gtdb_genus_counter=:gtdb_order_counter=:gtdb_phylum_counter=:gtdb_species_counter=:heptad_counter=MCP-36H--2:lbd_counter=:length_avg=99.0:length_max=99.0:length_min=99.0:length_std=0:length_sum=99.0:mismatch_avg=37.0:mismatch_max=37.0:mismatch_min=37.0:mismatch_std=0:mismatch_sum=37.0:name=N681727:qcovhsp_avg=100.0:qcovhsp_max=100.0:qcovhsp_min=100.0:qcovhsp_std=0:qcovhsp_sum=100.0:qend_avg=99.0:qend_max=99.0:qend_min=99.0:qend_std=0:qend_sum=99.0:qstart_avg=1.0:qstart_max=1.0:qstart_min=1.0:qstart_std=0:qstart_sum=1.0:ref_name_counter=GB_GCA_003142955.1_protein.faa_PLOH01000142.1_76@PF00015_full_PFAM.273.459--1:scovhsp_avg=53.2:scovhsp_max=53.2:scovhsp_min=53.2:scovhsp_std=0:scovhsp_sum=53.2:send_avg=108.0:send_max=108.0:send_min=108.0:send_std=0:send_sum=108.0:sstart_avg=10.0:sstart_max=10.0:sstart_min=10.0:sstart_std=0:sstart_sum=10.0],(bcfdf6e5-5b44-4e8a-8a08-3f20326a07c4_6@MCPsignal.182.294:0.146567[&&NHX:Sample=rhiztom3:Type=capture:capture_class=c__Gammaproteobacteria:capture_domain=d__Bacteria:capture_family=f__Pseudomonadaceae:capture_genus=g__Pseudomonas_E:capture_order=o__Pseudomonadales:capture_phylum=p__Proteobacteria:capture_species=s__Pseudomonas_E juntendi:heptad=MCP-36H],1e5cbf5b-f892-4bda-83b4-09b00ac84cf1_3@MCPsignal.127.190:0.00259902[&&NHX:Sample=rhiztom1:Type=capture:capture_class=c__Alphaproteobacteria:capture_domain=d__Bacteria:capture_family=f__Ferrovibrionaceae:capture_genus=g__Ferrovibrio:capture_order=o__Ferrovibrionales:capture_phylum=p__Proteobacteria:capture_species=s__Ferrovibrio sp002482765:heptad=MCP-36H])0.971:0.272381[&&NHX:Sample_counter=rhiztom1--1||rhiztom3--1:Type_counter=capture--2:capture_class_counter=c__Alphaproteobacteria--1||c__Gammaproteobacteria--1:capture_domain_counter=d__Bacteria--2:capture_family_counter=f__Ferrovibrionaceae--1||f__Pseudomonadaceae--1:capture_genus_counter=g__Ferrovibrio--1||g__Pseudomonas_E--1:capture_order_counter=o__Ferrovibrionales--1||o__Pseudomonadales--1:capture_phylum_counter=p__Proteobacteria--2:capture_species_counter=s__Ferrovibrio sp002482765--1||s__Pseudomonas_E juntendi--1:gtdb_class_counter=:gtdb_domain_counter=:gtdb_family_counter=:gtdb_genus_counter=:gtdb_order_counter=:gtdb_phylum_counter=:gtdb_species_counter=:heptad_counter=MCP-36H--2:lbd_counter=:name=N681730:ref_name_counter=])0.851:0.0673102[&&NHX:Sample_counter=rhizpot3--1||rhiztom1--1||rhiztom2--1||rhiztom3--1:Type_counter=capture--4:besthit_avg=62.6:besthit_max=62.6:besthit_min=62.6:besthit_std=0:besthit_sum=62.6:bitscore_avg=105.0:bitscore_max=105.0:bitscore_min=105.0:bitscore_std=0:bitscore_sum=105.0:capture_class_counter=c__Alphaproteobacteria--1||c__Gammaproteobacteria--1||c__UBA4802--2:capture_domain_counter=d__Bacteria--4:capture_family_counter=f__Ferrovibrionaceae--1||f__Pseudomonadaceae--1||f__UBA5550--2:capture_genus_counter=g__Ferrovibrio--1||g__Pseudomonas_E--1||g__RBG-16-49-21--2:capture_order_counter=o__Ferrovibrionales--1||o__Pseudomonadales--1||o__UBA4802--2:capture_phylum_counter=p__Proteobacteria--2||p__Spirochaetota--2:capture_species_counter=s__Ferrovibrio sp002482765--1||s__Pseudomonas_E juntendi--1||s__RBG-16-49-21 sp016933025--2:evalue_avg=1.69e-29:evalue_max=1.69e-29:evalue_min=1.69e-29:evalue_std=0:evalue_sum=1.69e-29:gapopen_avg=0.0:gapopen_max=0.0:gapopen_min=0.0:gapopen_std=0:gapopen_sum=0.0:gtdb_class_counter=:gtdb_domain_counter=:gtdb_family_counter=:gtdb_genus_counter=:gtdb_order_counter=:gtdb_phylum_counter=:gtdb_species_counter=:heptad_counter=MCP-36H--4:lbd_counter=:length_avg=99.0:length_max=99.0:length_min=99.0:length_std=0:length_sum=99.0:mismatch_avg=37.0:mismatch_max=37.0:mismatch_min=37.0:mismatch_std=0:mismatch_sum=37.0:name=N681731:qcovhsp_avg=100.0:qcovhsp_max=100.0:qcovhsp_min=100.0:qcovhsp_std=0:qcovhsp_sum=100.0:qend_avg=99.0:qend_max=99.0:qend_min=99.0:qend_std=0:qend_sum=99.0:qstart_avg=1.0:qstart_max=1.0:qstart_min=1.0:qstart_std=0:qstart_sum=1.0:ref_name_counter=GB_GCA_003142955.1_protein.faa_PLOH01000142.1_76@PF00015_full_PFAM.273.459--1:scovhsp_avg=53.2:scovhsp_max=53.2:scovhsp_min=53.2:scovhsp_std=0:scovhsp_sum=53.2:send_avg=108.0:send_max=108.0:send_min=108.0:send_std=0:send_sum=108.0:sstart_avg=10.0:sstart_max=10.0:sstart_min=10.0:sstart_std=0:sstart_sum=10.0])0.939:0.121853[&&NHX:Sample_counter=rhizpot3--1||rhiztom1--1||rhiztom2--1||rhiztom3--1:Type_counter=GTDB--1||capture--4:besthit_avg=62.6:besthit_max=62.6:besthit_min=62.6:besthit_std=0:besthit_sum=62.6:bitscore_avg=105.0:bitscore_max=105.0:bitscore_min=105.0:bitscore_std=0:bitscore_sum=105.0:capture_class_counter=c__Alphaproteobacteria--1||c__Gammaproteobacteria--1||c__UBA4802--2:capture_domain_counter=d__Bacteria--4:capture_family_counter=f__Ferrovibrionaceae--1||f__Pseudomonadaceae--1||f__UBA5550--2:capture_genus_counter=g__Ferrovibrio--1||g__Pseudomonas_E--1||g__RBG-16-49-21--2:capture_order_counter=o__Ferrovibrionales--1||o__Pseudomonadales--1||o__UBA4802--2:capture_phylum_counter=p__Proteobacteria--2||p__Spirochaetota--2:capture_species_counter=s__Ferrovibrio sp002482765--1||s__Pseudomonas_E juntendi--1||s__RBG-16-49-21 sp016933025--2:evalue_avg=1.69e-29:evalue_max=1.69e-29:evalue_min=1.69e-29:evalue_std=0:evalue_sum=1.69e-29:gapopen_avg=0.0:gapopen_max=0.0:gapopen_min=0.0:gapopen_std=0:gapopen_sum=0.0:gtdb_class_counter=c__Verrucomicrobiae--1:gtdb_domain_counter=d__Bacteria--1:gtdb_family_counter=f__Opitutaceae--1:gtdb_genus_counter=g__Lacunisphaera--1:gtdb_order_counter=o__Opitutales--1:gtdb_phylum_counter=p__Verrucomicrobiota--1:gtdb_species_counter=s__Lacunisphaera lenta--1:heptad_counter=MCP-36H--5:lbd_counter=:lca_tree=s__Lacunisphaera lenta:length_avg=99.0:length_max=99.0:length_min=99.0:length_std=0:length_sum=99.0:mismatch_avg=37.0:mismatch_max=37.0:mismatch_min=37.0:mismatch_std=0:mismatch_sum=37.0:name=N681732:qcovhsp_avg=100.0:qcovhsp_max=100.0:qcovhsp_min=100.0:qcovhsp_std=0:qcovhsp_sum=100.0:qend_avg=99.0:qend_max=99.0:qend_min=99.0:qend_std=0:qend_sum=99.0:qstart_avg=1.0:qstart_max=1.0:qstart_min=1.0:qstart_std=0:qstart_sum=1.0:ref_name_counter=GB_GCA_003142955.1_protein.faa_PLOH01000142.1_76@PF00015_full_PFAM.273.459--1:scovhsp_avg=53.2:scovhsp_max=53.2:scovhsp_min=53.2:scovhsp_std=0:scovhsp_sum=53.2:send_avg=108.0:send_max=108.0:send_min=108.0:send_std=0:send_sum=108.0:sstart_avg=10.0:sstart_max=10.0:sstart_min=10.0:sstart_std=0:sstart_sum=10.0])0.911:0.0820908[&&NHX:Sample_counter=rhizpot3--1||rhiztom1--1||rhiztom2--1||rhiztom3--1:Type_counter=GTDB--2||capture--4:besthit_avg=62.6:besthit_max=62.6:besthit_min=62.6:besthit_std=0:besthit_sum=62.6:bitscore_avg=105.0:bitscore_max=105.0:bitscore_min=105.0:bitscore_std=0:bitscore_sum=105.0:capture_class_counter=c__Alphaproteobacteria--1||c__Gammaproteobacteria--1||c__UBA4802--2:capture_domain_counter=d__Bacteria--4:capture_family_counter=f__Ferrovibrionaceae--1||f__Pseudomonadaceae--1||f__UBA5550--2:capture_genus_counter=g__Ferrovibrio--1||g__Pseudomonas_E--1||g__RBG-16-49-21--2:capture_order_counter=o__Ferrovibrionales--1||o__Pseudomonadales--1||o__UBA4802--2:capture_phylum_counter=p__Proteobacteria--2||p__Spirochaetota--2:capture_species_counter=s__Ferrovibrio sp002482765--1||s__Pseudomonas_E juntendi--1||s__RBG-16-49-21 sp016933025--2:evalue_avg=1.69e-29:evalue_max=1.69e-29:evalue_min=1.69e-29:evalue_std=0:evalue_sum=1.69e-29:gapopen_avg=0.0:gapopen_max=0.0:gapopen_min=0.0:gapopen_std=0:gapopen_sum=0.0:gtdb_class_counter=c__Verrucomicrobiae--2:gtdb_domain_counter=d__Bacteria--2:gtdb_family_counter=f__Opitutaceae--2:gtdb_genus_counter=g__Didemnitutus--1||g__Lacunisphaera--1:gtdb_order_counter=o__Opitutales--2:gtdb_phylum_counter=p__Verrucomicrobiota--2:gtdb_species_counter=s__Didemnitutus sp016187945--1||s__Lacunisphaera lenta--1:heptad_counter=MCP-36H--6:lbd_counter=:lca_tree=f__Opitutaceae:length_avg=99.0:length_max=99.0:length_min=99.0:length_std=0:length_sum=99.0:mismatch_avg=37.0:mismatch_max=37.0:mismatch_min=37.0:mismatch_std=0:mismatch_sum=37.0:name=N681733:qcovhsp_avg=100.0:qcovhsp_max=100.0:qcovhsp_min=100.0:qcovhsp_std=0:qcovhsp_sum=100.0:qend_avg=99.0:qend_max=99.0:qend_min=99.0:qend_std=0:qend_sum=99.0:qstart_avg=1.0:qstart_max=1.0:qstart_min=1.0:qstart_std=0:qstart_sum=1.0:ref_name_counter=GB_GCA_003142955.1_protein.faa_PLOH01000142.1_76@PF00015_full_PFAM.273.459--1:scovhsp_avg=53.2:scovhsp_max=53.2:scovhsp_min=53.2:scovhsp_std=0:scovhsp_sum=53.2:send_avg=108.0:send_max=108.0:send_min=108.0:send_std=0:send_sum=108.0:sstart_avg=10.0:sstart_max=10.0:sstart_min=10.0:sstart_std=0:sstart_sum=10.0],(dec57bb7-bafa-47c1-9860-74f8efcc1fbd_5@MCPsignal.389.449:5e-09[&&NHX:Sample=rhiztom2:Type=capture:capture_class=c__Gammaproteobacteria:capture_domain=d__Bacteria:capture_family=f__Burkholderiaceae:capture_genus=g__Azohydromonas:capture_order=o__Burkholderiales:capture_phylum=p__Proteobacteria:capture_species=s__Azohydromonas caseinilytica:heptad=MCP-36H],ef80e3fe-98b3-4e5a-b087-2f0f615cb874_1@MCPsignal.366.447:0.0239852[&&NHX:Sample=rhiztom2:Type=capture:capture_class=c__Alphaproteobacteria:capture_domain=d__Bacteria:capture_family=f__Rhizobiaceae:capture_genus=g__Neorhizobium:capture_order=o__Rhizobiales:capture_phylum=p__Proteobacteria:capture_species=s__Neorhizobium sp003491345:heptad=MCP-36H])0.998:0.2624[&&NHX:Sample_counter=rhiztom2--2:Type_counter=capture--2:capture_class_counter=c__Alphaproteobacteria--1||c__Gammaproteobacteria--1:capture_domain_counter=d__Bacteria--2:capture_family_counter=f__Burkholderiaceae--1||f__Rhizobiaceae--1:capture_genus_counter=g__Azohydromonas--1||g__Neorhizobium--1:capture_order_counter=o__Burkholderiales--1||o__Rhizobiales--1:capture_phylum_counter=p__Proteobacteria--2:capture_species_counter=s__Azohydromonas caseinilytica--1||s__Neorhizobium sp003491345--1:gtdb_class_counter=:gtdb_domain_counter=:gtdb_family_counter=:gtdb_genus_counter=:gtdb_order_counter=:gtdb_phylum_counter=:gtdb_species_counter=:heptad_counter=MCP-36H--2:lbd_counter=:name=N681736:ref_name_counter=])0:5e-09[&&NHX:Sample_counter=rhizpot3--1||rhiztom1--1||rhiztom2--3||rhiztom3--1:Type_counter=GTDB--2||capture--6:besthit_avg=62.6:besthit_max=62.6:besthit_min=62.6:besthit_std=0:besthit_sum=62.6:bitscore_avg=105.0:bitscore_max=105.0:bitscore_min=105.0:bitscore_std=0:bitscore_sum=105.0:capture_class_counter=c__Alphaproteobacteria--2||c__Gammaproteobacteria--2||c__UBA4802--2:capture_domain_counter=d__Bacteria--6:capture_family_counter=f__Burkholderiaceae--1||f__Ferrovibrionaceae--1||f__Pseudomonadaceae--1||f__Rhizobiaceae--1||f__UBA5550--2:capture_genus_counter=g__Azohydromonas--1||g__Ferrovibrio--1||g__Neorhizobium--1||g__Pseudomonas_E--1||g__RBG-16-49-21--2:capture_order_counter=o__Burkholderiales--1||o__Ferrovibrionales--1||o__Pseudomonadales--1||o__Rhizobiales--1||o__UBA4802--2:capture_phylum_counter=p__Proteobacteria--4||p__Spirochaetota--2:capture_species_counter=s__Azohydromonas caseinilytica--1||s__Ferrovibrio sp002482765--1||s__Neorhizobium sp003491345--1||s__Pseudomonas_E juntendi--1||s__RBG-16-49-21 sp016933025--2:evalue_avg=1.69e-29:evalue_max=1.69e-29:evalue_min=1.69e-29:evalue_std=0:evalue_sum=1.69e-29:gapopen_avg=0.0:gapopen_max=0.0:gapopen_min=0.0:gapopen_std=0:gapopen_sum=0.0:gtdb_class_counter=c__Verrucomicrobiae--2:gtdb_domain_counter=d__Bacteria--2:gtdb_family_counter=f__Opitutaceae--2:gtdb_genus_counter=g__Didemnitutus--1||g__Lacunisphaera--1:gtdb_order_counter=o__Opitutales--2:gtdb_phylum_counter=p__Verrucomicrobiota--2:gtdb_species_counter=s__Didemnitutus sp016187945--1||s__Lacunisphaera lenta--1:heptad_counter=MCP-36H--8:lbd_counter=:lca_tree=f__Opitutaceae:length_avg=99.0:length_max=99.0:length_min=99.0:length_std=0:length_sum=99.0:mismatch_avg=37.0:mismatch_max=37.0:mismatch_min=37.0:mismatch_std=0:mismatch_sum=37.0:name=N681737:qcovhsp_avg=100.0:qcovhsp_max=100.0:qcovhsp_min=100.0:qcovhsp_std=0:qcovhsp_sum=100.0:qend_avg=99.0:qend_max=99.0:qend_min=99.0:qend_std=0:qend_sum=99.0:qstart_avg=1.0:qstart_max=1.0:qstart_min=1.0:qstart_std=0:qstart_sum=1.0:ref_name_counter=GB_GCA_003142955.1_protein.faa_PLOH01000142.1_76@PF00015_full_PFAM.273.459--1:scovhsp_avg=53.2:scovhsp_max=53.2:scovhsp_min=53.2:scovhsp_std=0:scovhsp_sum=53.2:send_avg=108.0:send_max=108.0:send_min=108.0:send_std=0:send_sum=108.0:sstart_avg=10.0:sstart_max=10.0:sstart_min=10.0:sstart_std=0:sstart_sum=10.0],GB_GCA_016713365.1_protein.faa_JADJPG010000058.1_20@PF00015_full_PFAM.168.356:0.264641[&&NHX:Type=GTDB:gtdb_class=c__Verrucomicrobiae:gtdb_domain=d__Bacteria:gtdb_family=f__JADJPG01:gtdb_genus=g__JADJPG01:gtdb_order=o__Pedosphaerales:gtdb_phylum=p__Verrucomicrobiota:gtdb_species=s__JADJPG01 sp016713365:heptad=MCP-36H:species=d__Bacteria_p__Verrucomicrobiota_c__Verrucomicrobiae_o__Pedosphaerales_f__JADJPG01_g__JADJPG01_s__JADJPG01 sp016713365])0.907:0.110413[&&NHX:Sample_counter=rhizpot3--1||rhiztom1--1||rhiztom2--3||rhiztom3--1:Type_counter=GTDB--3||capture--6:besthit_avg=62.6:besthit_max=62.6:besthit_min=62.6:besthit_std=0:besthit_sum=62.6:bitscore_avg=105.0:bitscore_max=105.0:bitscore_min=105.0:bitscore_std=0:bitscore_sum=105.0:capture_class_counter=c__Alphaproteobacteria--2||c__Gammaproteobacteria--2||c__UBA4802--2:capture_domain_counter=d__Bacteria--6:capture_family_counter=f__Burkholderiaceae--1||f__Ferrovibrionaceae--1||f__Pseudomonadaceae--1||f__Rhizobiaceae--1||f__UBA5550--2:capture_genus_counter=g__Azohydromonas--1||g__Ferrovibrio--1||g__Neorhizobium--1||g__Pseudomonas_E--1||g__RBG-16-49-21--2:capture_order_counter=o__Burkholderiales--1||o__Ferrovibrionales--1||o__Pseudomonadales--1||o__Rhizobiales--1||o__UBA4802--2:capture_phylum_counter=p__Proteobacteria--4||p__Spirochaetota--2:capture_species_counter=s__Azohydromonas caseinilytica--1||s__Ferrovibrio sp002482765--1||s__Neorhizobium sp003491345--1||s__Pseudomonas_E juntendi--1||s__RBG-16-49-21 sp016933025--2:evalue_avg=1.69e-29:evalue_max=1.69e-29:evalue_min=1.69e-29:evalue_std=0:evalue_sum=1.69e-29:gapopen_avg=0.0:gapopen_max=0.0:gapopen_min=0.0:gapopen_std=0:gapopen_sum=0.0:gtdb_class_counter=c__Verrucomicrobiae--3:gtdb_domain_counter=d__Bacteria--3:gtdb_family_counter=f__JADJPG01--1||f__Opitutaceae--2:gtdb_genus_counter=g__Didemnitutus--1||g__JADJPG01--1||g__Lacunisphaera--1:gtdb_order_counter=o__Opitutales--2||o__Pedosphaerales--1:gtdb_phylum_counter=p__Verrucomicrobiota--3:gtdb_species_counter=s__Didemnitutus sp016187945--1||s__JADJPG01 sp016713365--1||s__Lacunisphaera lenta--1:heptad_counter=MCP-36H--9:lbd_counter=:lca_tree=c__Verrucomicrobiae:length_avg=99.0:length_max=99.0:length_min=99.0:length_std=0:length_sum=99.0:mismatch_avg=37.0:mismatch_max=37.0:mismatch_min=37.0:mismatch_std=0:mismatch_sum=37.0:name=N681739:qcovhsp_avg=100.0:qcovhsp_max=100.0:qcovhsp_min=100.0:qcovhsp_std=0:qcovhsp_sum=100.0:qend_avg=99.0:qend_max=99.0:qend_min=99.0:qend_std=0:qend_sum=99.0:qstart_avg=1.0:qstart_max=1.0:qstart_min=1.0:qstart_std=0:qstart_sum=1.0:ref_name_counter=GB_GCA_003142955.1_protein.faa_PLOH01000142.1_76@PF00015_full_PFAM.273.459--1:scovhsp_avg=53.2:scovhsp_max=53.2:scovhsp_min=53.2:scovhsp_std=0:scovhsp_sum=53.2:send_avg=108.0:send_max=108.0:send_min=108.0:send_std=0:send_sum=108.0:sstart_avg=10.0:sstart_max=10.0:sstart_min=10.0:sstart_std=0:sstart_sum=10.0])0:7e-09[&&NHX:Sample_counter=rhizpot3--1||rhiztom1--1||rhiztom2--4||rhiztom3--1:Type_counter=GTDB--3||capture--7:besthit_avg=62.6:besthit_max=62.6:besthit_min=62.6:besthit_std=0:besthit_sum=62.6:bitscore_avg=105.0:bitscore_max=105.0:bitscore_min=105.0:bitscore_std=0:bitscore_sum=105.0:capture_class_counter=c__Alphaproteobacteria--2||c__Desulfuromonadia--1||c__Gammaproteobacteria--2||c__UBA4802--2:capture_domain_counter=d__Bacteria--7:capture_family_counter=f__Burkholderiaceae--1||f__Ferrovibrionaceae--1||f__Pseudomonadaceae--1||f__Rhizobiaceae--1||f__Trichloromonadaceae--1||f__UBA5550--2:capture_genus_counter=g__Azohydromonas--1||g__Ferrovibrio--1||g__Neorhizobium--1||g__Pseudomonas_E--1||g__RBG-16-49-21--2||g__Trichloromonas--1:capture_order_counter=o__Burkholderiales--1||o__Desulfuromonadales--1||o__Ferrovibrionales--1||o__Pseudomonadales--1||o__Rhizobiales--1||o__UBA4802--2:capture_phylum_counter=p__Desulfobacterota--1||p__Proteobacteria--4||p__Spirochaetota--2:capture_species_counter=s__Azohydromonas caseinilytica--1||s__Ferrovibrio sp002482765--1||s__Neorhizobium sp003491345--1||s__Pseudomonas_E juntendi--1||s__RBG-16-49-21 sp016933025--2||s__Trichloromonas sp002423365--1:evalue_avg=1.69e-29:evalue_max=1.69e-29:evalue_min=1.69e-29:evalue_std=0:evalue_sum=1.69e-29:gapopen_avg=0.0:gapopen_max=0.0:gapopen_min=0.0:gapopen_std=0:gapopen_sum=0.0:gtdb_class_counter=c__Verrucomicrobiae--3:gtdb_domain_counter=d__Bacteria--3:gtdb_family_counter=f__JADJPG01--1||f__Opitutaceae--2:gtdb_genus_counter=g__Didemnitutus--1||g__JADJPG01--1||g__Lacunisphaera--1:gtdb_order_counter=o__Opitutales--2||o__Pedosphaerales--1:gtdb_phylum_counter=p__Verrucomicrobiota--3:gtdb_species_counter=s__Didemnitutus sp016187945--1||s__JADJPG01 sp016713365--1||s__Lacunisphaera lenta--1:heptad_counter=MCP-36H--10:lbd_counter=:lca_tree=c__Verrucomicrobiae:length_avg=99.0:length_max=99.0:length_min=99.0:length_std=0:length_sum=99.0:mismatch_avg=37.0:mismatch_max=37.0:mismatch_min=37.0:mismatch_std=0:mismatch_sum=37.0:name=N681740:qcovhsp_avg=100.0:qcovhsp_max=100.0:qcovhsp_min=100.0:qcovhsp_std=0:qcovhsp_sum=100.0:qend_avg=99.0:qend_max=99.0:qend_min=99.0:qend_std=0:qend_sum=99.0:qstart_avg=1.0:qstart_max=1.0:qstart_min=1.0:qstart_std=0:qstart_sum=1.0:ref_name_counter=GB_GCA_003142955.1_protein.faa_PLOH01000142.1_76@PF00015_full_PFAM.273.459--1:scovhsp_avg=53.2:scovhsp_max=53.2:scovhsp_min=53.2:scovhsp_std=0:scovhsp_sum=53.2:send_avg=108.0:send_max=108.0:send_min=108.0:send_std=0:send_sum=108.0:sstart_avg=10.0:sstart_max=10.0:sstart_min=10.0:sstart_std=0:sstart_sum=10.0],0e625dd6-a4b1-44a2-877c-c2510e6d24cc_2@MCPsignal.294.341:0.306839[&&NHX:Sample=rhizpot1:Type=capture:capture_class=c__Gammaproteobacteria:capture_domain=d__Bacteria:capture_family=f__Enterobacteriaceae:capture_genus=g__Erwinia:capture_order=o__Enterobacterales:capture_phylum=p__Proteobacteria:capture_species=s__Erwinia rhapontici:heptad=MCP-36H])0.626:0.0403101[&&NHX:Sample_counter=rhizpot1--1||rhizpot3--1||rhiztom1--1||rhiztom2--4||rhiztom3--1:Type_counter=GTDB--3||capture--8:besthit_avg=62.6:besthit_max=62.6:besthit_min=62.6:besthit_std=0:besthit_sum=62.6:bitscore_avg=105.0:bitscore_max=105.0:bitscore_min=105.0:bitscore_std=0:bitscore_sum=105.0:capture_class_counter=c__Alphaproteobacteria--2||c__Desulfuromonadia--1||c__Gammaproteobacteria--3||c__UBA4802--2:capture_domain_counter=d__Bacteria--8:capture_family_counter=f__Burkholderiaceae--1||f__Enterobacteriaceae--1||f__Ferrovibrionaceae--1||f__Pseudomonadaceae--1||f__Rhizobiaceae--1||f__Trichloromonadaceae--1||f__UBA5550--2:capture_genus_counter=g__Azohydromonas--1||g__Erwinia--1||g__Ferrovibrio--1||g__Neorhizobium--1||g__Pseudomonas_E--1||g__RBG-16-49-21--2||g__Trichloromonas--1:capture_order_counter=o__Burkholderiales--1||o__Desulfuromonadales--1||o__Enterobacterales--1||o__Ferrovibrionales--1||o__Pseudomonadales--1||o__Rhizobiales--1||o__UBA4802--2:capture_phylum_counter=p__Desulfobacterota--1||p__Proteobacteria--5||p__Spirochaetota--2:capture_species_counter=s__Azohydromonas caseinilytica--1||s__Erwinia rhapontici--1||s__Ferrovibrio sp002482765--1||s__Neorhizobium sp003491345--1||s__Pseudomonas_E juntendi--1||s__RBG-16-49-21 sp016933025--2||s__Trichloromonas sp002423365--1:evalue_avg=1.69e-29:evalue_max=1.69e-29:evalue_min=1.69e-29:evalue_std=0:evalue_sum=1.69e-29:gapopen_avg=0.0:gapopen_max=0.0:gapopen_min=0.0:gapopen_std=0:gapopen_sum=0.0:gtdb_class_counter=c__Verrucomicrobiae--3:gtdb_domain_counter=d__Bacteria--3:gtdb_family_counter=f__JADJPG01--1||f__Opitutaceae--2:gtdb_genus_counter=g__Didemnitutus--1||g__JADJPG01--1||g__Lacunisphaera--1:gtdb_order_counter=o__Opitutales--2||o__Pedosphaerales--1:gtdb_phylum_counter=p__Verrucomicrobiota--3:gtdb_species_counter=s__Didemnitutus sp016187945--1||s__JADJPG01 sp016713365--1||s__Lacunisphaera lenta--1:heptad_counter=MCP-36H--11:lbd_counter=:lca_tree=c__Verrucomicrobiae:length_avg=99.0:length_max=99.0:length_min=99.0:length_std=0:length_sum=99.0:mismatch_avg=37.0:mismatch_max=37.0:mismatch_min=37.0:mismatch_std=0:mismatch_sum=37.0:name=N681742:qcovhsp_avg=100.0:qcovhsp_max=100.0:qcovhsp_min=100.0:qcovhsp_std=0:qcovhsp_sum=100.0:qend_avg=99.0:qend_max=99.0:qend_min=99.0:qend_std=0:qend_sum=99.0:qstart_avg=1.0:qstart_max=1.0:qstart_min=1.0:qstart_std=0:qstart_sum=1.0:ref_name_counter=GB_GCA_003142955.1_protein.faa_PLOH01000142.1_76@PF00015_full_PFAM.273.459--1:scovhsp_avg=53.2:scovhsp_max=53.2:scovhsp_min=53.2:scovhsp_std=0:scovhsp_sum=53.2:send_avg=108.0:send_max=108.0:send_min=108.0:send_std=0:send_sum=108.0:sstart_avg=10.0:sstart_max=10.0:sstart_min=10.0:sstart_std=0:sstart_sum=10.0],(GB_GCA_903930345.1_protein.faa_CAIYYI010000533.1_6@PF00015_full_PFAM.452.647:0.272563[&&NHX:Type=GTDB:gtdb_class=c__Verrucomicrobiae:gtdb_domain=d__Bacteria:gtdb_family=f__CAIYYI01:gtdb_genus=g__CAIYYI01:gtdb_order=o__Pedosphaerales:gtdb_phylum=p__Verrucomicrobiota:gtdb_species=s__CAIYYI01 sp903930345:heptad=MCP-36H:species=d__Bacteria_p__Verrucomicrobiota_c__Verrucomicrobiae_o__Pedosphaerales_f__CAIYYI01_g__CAIYYI01_s__CAIYYI01 sp903930345],GB_GCA_903844265.1_protein.faa_CAIMTB010000153.1_19@PF00015_full_PFAM.260.433:0.307466[&&NHX:Type=GTDB:gtdb_class=c__Verrucomicrobiae:gtdb_domain=d__Bacteria:gtdb_family=f__CAIMTB01:gtdb_genus=g__CAIMTB01:gtdb_order=o__Pedosphaerales:gtdb_phylum=p__Verrucomicrobiota:gtdb_species=s__CAIMTB01 sp903844265:heptad=MCP-36H:species=d__Bacteria_p__Verrucomicrobiota_c__Verrucomicrobiae_o__Pedosphaerales_f__CAIMTB01_g__CAIMTB01_s__CAIMTB01 sp903844265])0.777:0.0613925[&&NHX:Sample_counter=:Type_counter=GTDB--2:capture_class_counter=:capture_domain_counter=:capture_family_counter=:capture_genus_counter=:capture_order_counter=:capture_phylum_counter=:capture_species_counter=:evoltype=D:gtdb_class_counter=c__Verrucomicrobiae--2:gtdb_domain_counter=d__Bacteria--2:gtdb_family_counter=f__CAIMTB01--1||f__CAIYYI01--1:gtdb_genus_counter=g__CAIMTB01--1||g__CAIYYI01--1:gtdb_order_counter=o__Pedosphaerales--2:gtdb_phylum_counter=p__Verrucomicrobiota--2:gtdb_species_counter=s__CAIMTB01 sp903844265--1||s__CAIYYI01 sp903930345--1:heptad_counter=MCP-36H--2:lbd_counter=:lca=d__Bacteria:lca_tree=o__Pedosphaerales:name=N681745:ref_name_counter=])0.592:0.0236725[&&NHX:Sample_counter=rhizpot1--1||rhizpot3--1||rhiztom1--1||rhiztom2--4||rhiztom3--1:Type_counter=GTDB--5||capture--8:besthit_avg=62.6:besthit_max=62.6:besthit_min=62.6:besthit_std=0:besthit_sum=62.6:bitscore_avg=105.0:bitscore_max=105.0:bitscore_min=105.0:bitscore_std=0:bitscore_sum=105.0:capture_class_counter=c__Alphaproteobacteria--2||c__Desulfuromonadia--1||c__Gammaproteobacteria--3||c__UBA4802--2:capture_domain_counter=d__Bacteria--8:capture_family_counter=f__Burkholderiaceae--1||f__Enterobacteriaceae--1||f__Ferrovibrionaceae--1||f__Pseudomonadaceae--1||f__Rhizobiaceae--1||f__Trichloromonadaceae--1||f__UBA5550--2:capture_genus_counter=g__Azohydromonas--1||g__Erwinia--1||g__Ferrovibrio--1||g__Neorhizobium--1||g__Pseudomonas_E--1||g__RBG-16-49-21--2||g__Trichloromonas--1:capture_order_counter=o__Burkholderiales--1||o__Desulfuromonadales--1||o__Enterobacterales--1||o__Ferrovibrionales--1||o__Pseudomonadales--1||o__Rhizobiales--1||o__UBA4802--2:capture_phylum_counter=p__Desulfobacterota--1||p__Proteobacteria--5||p__Spirochaetota--2:capture_species_counter=s__Azohydromonas caseinilytica--1||s__Erwinia rhapontici--1||s__Ferrovibrio sp002482765--1||s__Neorhizobium sp003491345--1||s__Pseudomonas_E juntendi--1||s__RBG-16-49-21 sp016933025--2||s__Trichloromonas sp002423365--1:evalue_avg=1.69e-29:evalue_max=1.69e-29:evalue_min=1.69e-29:evalue_std=0:evalue_sum=1.69e-29:gapopen_avg=0.0:gapopen_max=0.0:gapopen_min=0.0:gapopen_std=0:gapopen_sum=0.0:gtdb_class_counter=c__Verrucomicrobiae--5:gtdb_domain_counter=d__Bacteria--5:gtdb_family_counter=f__CAIMTB01--1||f__CAIYYI01--1||f__JADJPG01--1||f__Opitutaceae--2:gtdb_genus_counter=g__CAIMTB01--1||g__CAIYYI01--1||g__Didemnitutus--1||g__JADJPG01--1||g__Lacunisphaera--1:gtdb_order_counter=o__Opitutales--2||o__Pedosphaerales--3:gtdb_phylum_counter=p__Verrucomicrobiota--5:gtdb_species_counter=s__CAIMTB01 sp903844265--1||s__CAIYYI01 sp903930345--1||s__Didemnitutus sp016187945--1||s__JADJPG01 sp016713365--1||s__Lacunisphaera lenta--1:heptad_counter=MCP-36H--13:lbd_counter=:lca_tree=c__Verrucomicrobiae:length_avg=99.0:length_max=99.0:length_min=99.0:length_std=0:length_sum=99.0:mismatch_avg=37.0:mismatch_max=37.0:mismatch_min=37.0:mismatch_std=0:mismatch_sum=37.0:name=N681746:qcovhsp_avg=100.0:qcovhsp_max=100.0:qcovhsp_min=100.0:qcovhsp_std=0:qcovhsp_sum=100.0:qend_avg=99.0:qend_max=99.0:qend_min=99.0:qend_std=0:qend_sum=99.0:qstart_avg=1.0:qstart_max=1.0:qstart_min=1.0:qstart_std=0:qstart_sum=1.0:ref_name_counter=GB_GCA_003142955.1_protein.faa_PLOH01000142.1_76@PF00015_full_PFAM.273.459--1:scovhsp_avg=53.2:scovhsp_max=53.2:scovhsp_min=53.2:scovhsp_std=0:scovhsp_sum=53.2:send_avg=108.0:send_max=108.0:send_min=108.0:send_std=0:send_sum=108.0:sstart_avg=10.0:sstart_max=10.0:sstart_min=10.0:sstart_std=0:sstart_sum=10.0],((GB_GCA_003054665.1_protein.faa_QAYY01000003.1_404@PF00015_full_PFAM.324.499:0.184782[&&NHX:Type=GTDB:gtdb_class=c__Verrucomicrobiae:gtdb_domain=d__Bacteria:gtdb_family=f__Opitutaceae:gtdb_genus=g__EW11:gtdb_order=o__Opitutales:gtdb_phylum=p__Verrucomicrobiota:gtdb_species=s__EW11 sp003054665:heptad=MCP-36H:species=d__Bacteria_p__Verrucomicrobiota_c__Verrucomicrobiae_o__Opitutales_f__Opitutaceae_g__EW11_s__EW11 sp003054665],RS_GCF_003054705.1_protein.faa_NZ_QAYX01000020.1_283@PF00015_full_PFAM.308.496:0.212953[&&NHX:Type=GTDB:gtdb_class=c__Verrucomicrobiae:gtdb_domain=d__Bacteria:gtdb_family=f__Opitutaceae:gtdb_genus=g__ER46:gtdb_order=o__Opitutales:gtdb_phylum=p__Verrucomicrobiota:gtdb_species=s__ER46 sp003054705:heptad=MCP-36H:species=d__Bacteria_p__Verrucomicrobiota_c__Verrucomicrobiae_o__Opitutales_f__Opitutaceae_g__ER46_s__ER46 sp003054705])0.76:0.0638449[&&NHX:Sample_counter=:Type_counter=GTDB--2:capture_class_counter=:capture_domain_counter=:capture_family_counter=:capture_genus_counter=:capture_order_counter=:capture_phylum_counter=:capture_species_counter=:evoltype=D:gtdb_class_counter=c__Verrucomicrobiae--2:gtdb_domain_counter=d__Bacteria--2:gtdb_family_counter=f__Opitutaceae--2:gtdb_genus_counter=g__ER46--1||g__EW11--1:gtdb_order_counter=o__Opitutales--2:gtdb_phylum_counter=p__Verrucomicrobiota--2:gtdb_species_counter=s__ER46 sp003054705--1||s__EW11 sp003054665--1:heptad_counter=MCP-36H--2:lbd_counter=:lca=d__Bacteria:lca_tree=f__Opitutaceae:name=N681749:ref_name_counter=],(((d9ac5615-1c5a-592e-90ca-6e0ab4536212_3@MCPsignal.20.69:0.0297828[&&NHX:Sample=rhiztom3:Type=capture:capture_class=c__Bacilli:capture_domain=d__Bacteria:capture_family=f__Paenibacillaceae:capture_genus=g__Paenibacillus:capture_order=o__Paenibacillales:capture_phylum=p__Firmicutes:capture_species=s__Paenibacillus sp000758625:heptad=MCP-36H],25117366-f9d7-55ac-931e-3f73fc682732_4@MCPsignal.21.70:5e-09[&&NHX:Sample=rhiztom3:Type=capture:capture_class=c__Bacilli:capture_domain=d__Bacteria:capture_family=f__Paenibacillaceae:capture_genus=g__Paenibacillus:capture_order=o__Paenibacillales:capture_phylum=p__Firmicutes:capture_species=s__Paenibacillus sp000758625:heptad=MCP-36H])0.805:0.0617212[&&NHX:Sample_counter=rhiztom3--2:Type_counter=capture--2:capture_class_counter=c__Bacilli--2:capture_domain_counter=d__Bacteria--2:capture_family_counter=f__Paenibacillaceae--2:capture_genus_counter=g__Paenibacillus--2:capture_order_counter=o__Paenibacillales--2:capture_phylum_counter=p__Firmicutes--2:capture_species_counter=s__Paenibacillus sp000758625--2:gtdb_class_counter=:gtdb_domain_counter=:gtdb_family_counter=:gtdb_genus_counter=:gtdb_order_counter=:gtdb_phylum_counter=:gtdb_species_counter=:heptad_counter=MCP-36H--2:lbd_counter=:name=N681752:ref_name_counter=],0e114bd0-9dc6-465f-8b84-4e3fabc82526_5@MCPsignal.48.146:5e-09[&&NHX:Sample=rhiztom2:Type=capture:besthit=74.5:bitscore=122.0:capture_class=c__Desulfuromonadia:capture_domain=d__Bacteria:capture_family=f__Geopsychrobacteraceae:capture_genus=g__Malonomonas:capture_order=o__Desulfuromonadales:capture_phylum=p__Desulfobacterota:capture_species=s__Malonomonas sp013152145:evalue=5.09e-36:gapopen=0.0:heptad=MCP-36H:length=94.0:mismatch=24.0:qcovhsp=95.9:qend=94.0:qstart=1.0:ref_name=GB_GCA_903873805.1_protein.faa_CAIQQB010000006.1_9@PF00015_full_PFAM.291.476:scovhsp=50.8:send=98.0:sstart=5.0])0.975:0.229114[&&NHX:Sample_counter=rhiztom2--1||rhiztom3--2:Type_counter=capture--3:besthit_avg=74.5:besthit_max=74.5:besthit_min=74.5:besthit_std=0:besthit_sum=74.5:bitscore_avg=122.0:bitscore_max=122.0:bitscore_min=122.0:bitscore_std=0:bitscore_sum=122.0:capture_class_counter=c__Bacilli--2||c__Desulfuromonadia--1:capture_domain_counter=d__Bacteria--3:capture_family_counter=f__Geopsychrobacteraceae--1||f__Paenibacillaceae--2:capture_genus_counter=g__Malonomonas--1||g__Paenibacillus--2:capture_order_counter=o__Desulfuromonadales--1||o__Paenibacillales--2:capture_phylum_counter=p__Desulfobacterota--1||p__Firmicutes--2:capture_species_counter=s__Malonomonas sp013152145--1||s__Paenibacillus sp000758625--2:evalue_avg=5.09e-36:evalue_max=5.09e-36:evalue_min=5.09e-36:evalue_std=0:evalue_sum=5.09e-36:gapopen_avg=0.0:gapopen_max=0.0:gapopen_min=0.0:gapopen_std=0:gapopen_sum=0.0:gtdb_class_counter=:gtdb_domain_counter=:gtdb_family_counter=:gtdb_genus_counter=:gtdb_order_counter=:gtdb_phylum_counter=:gtdb_species_counter=:heptad_counter=MCP-36H--3:lbd_counter=:length_avg=94.0:length_max=94.0:length_min=94.0:length_std=0:length_sum=94.0:mismatch_avg=24.0:mismatch_max=24.0:mismatch_min=24.0:mismatch_std=0:mismatch_sum=24.0:name=N681754:qcovhsp_avg=95.9:qcovhsp_max=95.9:qcovhsp_min=95.9:qcovhsp_std=0:qcovhsp_sum=95.9:qend_avg=94.0:qend_max=94.0:qend_min=94.0:qend_std=0:qend_sum=94.0:qstart_avg=1.0:qstart_max=1.0:qstart_min=1.0:qstart_std=0:qstart_sum=1.0:ref_name_counter=GB_GCA_903873805.1_protein.faa_CAIQQB010000006.1_9@PF00015_full_PFAM.291.476--1:scovhsp_avg=50.8:scovhsp_max=50.8:scovhsp_min=50.8:scovhsp_std=0:scovhsp_sum=50.8:send_avg=98.0:send_max=98.0:send_min=98.0:send_std=0:send_sum=98.0:sstart_avg=5.0:sstart_max=5.0:sstart_min=5.0:sstart_std=0:sstart_sum=5.0],(eb872908-599d-4fc7-a4c7-0d95439dbb63_6@MCPsignal.140.204:0.0748056[&&NHX:Sample=rhiztom2:Type=capture:capture_class=c__Bacilli:capture_domain=d__Bacteria:capture_family=f__Paenibacillaceae:capture_genus=g__Paenibacillus_Z:capture_order=o__Paenibacillales:capture_phylum=p__Firmicutes:capture_species=s__Paenibacillus_Z sp900106745:heptad=MCP-36H],262dee89-b489-4d7c-bc28-c826ce095281_1@MCPsignal.492.618:5e-09[&&NHX:Sample=rhiztom3:Type=capture:besthit=64.8:bitscore=135.0:capture_class=c__Desulfuromonadia:capture_domain=d__Bacteria:capture_family=f__Geopsychrobacteraceae:capture_genus=g__Geopsychrobacter:capture_order=o__Desulfuromonadales:capture_phylum=p__Desulfobacterota:capture_species=s__Geopsychrobacter sp012974425:evalue=1.68e-40:gapopen=0.0:heptad=MCP-36H:length=125.0:mismatch=44.0:qcovhsp=99.2:qend=126.0:qstart=2.0:ref_name=RS_GCF_003054705.1_protein.faa_NZ_QAYX01000023.1_45@PF00015_full_PFAM.272.485:scovhsp=58.7:send=162.0:sstart=38.0])0.997:0.380982[&&NHX:Sample_counter=rhiztom2--1||rhiztom3--1:Type_counter=capture--2:besthit_avg=64.8:besthit_max=64.8:besthit_min=64.8:besthit_std=0:besthit_sum=64.8:bitscore_avg=135.0:bitscore_max=135.0:bitscore_min=135.0:bitscore_std=0:bitscore_sum=135.0:capture_class_counter=c__Bacilli--1||c__Desulfuromonadia--1:capture_domain_counter=d__Bacteria--2:capture_family_counter=f__Geopsychrobacteraceae--1||f__Paenibacillaceae--1:capture_genus_counter=g__Geopsychrobacter--1||g__Paenibacillus_Z--1:capture_order_counter=o__Desulfuromonadales--1||o__Paenibacillales--1:capture_phylum_counter=p__Desulfobacterota--1||p__Firmicutes--1:capture_species_counter=s__Geopsychrobacter sp012974425--1||s__Paenibacillus_Z sp900106745--1:evalue_avg=1.68e-40:evalue_max=1.68e-40:evalue_min=1.68e-40:evalue_std=0:evalue_sum=1.68e-40:gapopen_avg=0.0:gapopen_max=0.0:gapopen_min=0.0:gapopen_std=0:gapopen_sum=0.0:gtdb_class_counter=:gtdb_domain_counter=:gtdb_family_counter=:gtdb_genus_counter=:gtdb_order_counter=:gtdb_phylum_counter=:gtdb_species_counter=:heptad_counter=MCP-36H--2:lbd_counter=:length_avg=125.0:length_max=125.0:length_min=125.0:length_std=0:length_sum=125.0:mismatch_avg=44.0:mismatch_max=44.0:mismatch_min=44.0:mismatch_std=0:mismatch_sum=44.0:name=N681757:qcovhsp_avg=99.2:qcovhsp_max=99.2:qcovhsp_min=99.2:qcovhsp_std=0:qcovhsp_sum=99.2:qend_avg=126.0:qend_max=126.0:qend_min=126.0:qend_std=0:qend_sum=126.0:qstart_avg=2.0:qstart_max=2.0:qstart_min=2.0:qstart_std=0:qstart_sum=2.0:ref_name_counter=RS_GCF_003054705.1_protein.faa_NZ_QAYX01000023.1_45@PF00015_full_PFAM.272.485--1:scovhsp_avg=58.7:scovhsp_max=58.7:scovhsp_min=58.7:scovhsp_std=0:scovhsp_sum=58.7:send_avg=162.0:send_max=162.0:send_min=162.0:send_std=0:send_sum=162.0:sstart_avg=38.0:sstart_max=38.0:sstart_min=38.0:sstart_std=0:sstart_sum=38.0])0.264:0.0273925[&&NHX:Sample_counter=rhiztom2--2||rhiztom3--3:Type_counter=capture--5:besthit_avg=69.65:besthit_max=74.5:besthit_min=64.8:besthit_std=6.858935777509513:besthit_sum=139.3:bitscore_avg=128.5:bitscore_max=135.0:bitscore_min=122.0:bitscore_std=9.192388155425117:bitscore_sum=257.0:capture_class_counter=c__Bacilli--3||c__Desulfuromonadia--2:capture_domain_counter=d__Bacteria--5:capture_family_counter=f__Geopsychrobacteraceae--2||f__Paenibacillaceae--3:capture_genus_counter=g__Geopsychrobacter--1||g__Malonomonas--1||g__Paenibacillus--2||g__Paenibacillus_Z--1:capture_order_counter=o__Desulfuromonadales--2||o__Paenibacillales--3:capture_phylum_counter=p__Desulfobacterota--2||p__Firmicutes--3:capture_species_counter=s__Geopsychrobacter sp012974425--1||s__Malonomonas sp013152145--1||s__Paenibacillus sp000758625--2||s__Paenibacillus_Z sp900106745--1:evalue_avg=2.545084e-36:evalue_max=5.09e-36:evalue_min=1.68e-40:evalue_std=3.599054722300288e-36:evalue_sum=5.090168e-36:gapopen_avg=0.0:gapopen_max=0.0:gapopen_min=0.0:gapopen_std=0.0:gapopen_sum=0.0:gtdb_class_counter=:gtdb_domain_counter=:gtdb_family_counter=:gtdb_genus_counter=:gtdb_order_counter=:gtdb_phylum_counter=:gtdb_species_counter=:heptad_counter=MCP-36H--5:lbd_counter=:length_avg=109.5:length_max=125.0:length_min=94.0:length_std=21.920310216782973:length_sum=219.0:mismatch_avg=34.0:mismatch_max=44.0:mismatch_min=24.0:mismatch_std=14.142135623730951:mismatch_sum=68.0:name=N681758:qcovhsp_avg=97.55000000000001:qcovhsp_max=99.2:qcovhsp_min=95.9:qcovhsp_std=2.333452377915605:qcovhsp_sum=195.10000000000002:qend_avg=110.0:qend_max=126.0:qend_min=94.0:qend_std=22.627416997969522:qend_sum=220.0:qstart_avg=1.5:qstart_max=2.0:qstart_min=1.0:qstart_std=0.7071067811865476:qstart_sum=3.0:ref_name_counter=GB_GCA_903873805.1_protein.faa_CAIQQB010000006.1_9@PF00015_full_PFAM.291.476--1||RS_GCF_003054705.1_protein.faa_NZ_QAYX01000023.1_45@PF00015_full_PFAM.272.485--1:scovhsp_avg=54.75:scovhsp_max=58.7:scovhsp_min=50.8:scovhsp_std=5.5861435713737295:scovhsp_sum=109.5:send_avg=130.0:send_max=162.0:send_min=98.0:send_std=45.254833995939045:send_sum=260.0:sstart_avg=21.5:sstart_max=38.0:sstart_min=5.0:sstart_std=23.33452377915607:sstart_sum=43.0])0.94:0.080967[&&NHX:Sample_counter=rhiztom2--2||rhiztom3--3:Type_counter=GTDB--2||capture--5:besthit_avg=69.65:besthit_max=74.5:besthit_min=64.8:besthit_std=6.858935777509513:besthit_sum=139.3:bitscore_avg=128.5:bitscore_max=135.0:bitscore_min=122.0:bitscore_std=9.192388155425117:bitscore_sum=257.0:capture_class_counter=c__Bacilli--3||c__Desulfuromonadia--2:capture_domain_counter=d__Bacteria--5:capture_family_counter=f__Geopsychrobacteraceae--2||f__Paenibacillaceae--3:capture_genus_counter=g__Geopsychrobacter--1||g__Malonomonas--1||g__Paenibacillus--2||g__Paenibacillus_Z--1:capture_order_counter=o__Desulfuromonadales--2||o__Paenibacillales--3:capture_phylum_counter=p__Desulfobacterota--2||p__Firmicutes--3:capture_species_counter=s__Geopsychrobacter sp012974425--1||s__Malonomonas sp013152145--1||s__Paenibacillus sp000758625--2||s__Paenibacillus_Z sp900106745--1:evalue_avg=2.545084e-36:evalue_max=5.09e-36:evalue_min=1.68e-40:evalue_std=3.599054722300288e-36:evalue_sum=5.090168e-36:gapopen_avg=0.0:gapopen_max=0.0:gapopen_min=0.0:gapopen_std=0.0:gapopen_sum=0.0:gtdb_class_counter=c__Verrucomicrobiae--2:gtdb_domain_counter=d__Bacteria--2:gtdb_family_counter=f__Opitutaceae--2:gtdb_genus_counter=g__ER46--1||g__EW11--1:gtdb_order_counter=o__Opitutales--2:gtdb_phylum_counter=p__Verrucomicrobiota--2:gtdb_species_counter=s__ER46 sp003054705--1||s__EW11 sp003054665--1:heptad_counter=MCP-36H--7:lbd_counter=:lca_tree=f__Opitutaceae:length_avg=109.5:length_max=125.0:length_min=94.0:length_std=21.920310216782973:length_sum=219.0:mismatch_avg=34.0:mismatch_max=44.0:mismatch_min=24.0:mismatch_std=14.142135623730951:mismatch_sum=68.0:name=N681759:qcovhsp_avg=97.55000000000001:qcovhsp_max=99.2:qcovhsp_min=95.9:qcovhsp_std=2.333452377915605:qcovhsp_sum=195.10000000000002:qend_avg=110.0:qend_max=126.0:qend_min=94.0:qend_std=22.627416997969522:qend_sum=220.0:qstart_avg=1.5:qstart_max=2.0:qstart_min=1.0:qstart_std=0.7071067811865476:qstart_sum=3.0:ref_name_counter=GB_GCA_903873805.1_protein.faa_CAIQQB010000006.1_9@PF00015_full_PFAM.291.476--1||RS_GCF_003054705.1_protein.faa_NZ_QAYX01000023.1_45@PF00015_full_PFAM.272.485--1:scovhsp_avg=54.75:scovhsp_max=58.7:scovhsp_min=50.8:scovhsp_std=5.5861435713737295:scovhsp_sum=109.5:send_avg=130.0:send_max=162.0:send_min=98.0:send_std=45.254833995939045:send_sum=260.0:sstart_avg=21.5:sstart_max=38.0:sstart_min=5.0:sstart_std=23.33452377915607:sstart_sum=43.0])0.918:0.0416192[&&NHX:Sample_counter=rhizpot1--1||rhizpot3--1||rhiztom1--1||rhiztom2--6||rhiztom3--4:Type_counter=GTDB--7||capture--13:besthit_avg=67.3:besthit_max=74.5:besthit_min=62.6:besthit_std=6.331666447310692:besthit_sum=201.9:bitscore_avg=120.66666666666667:bitscore_max=135.0:bitscore_min=105.0:bitscore_std=15.044378795195678:bitscore_sum=362.0:capture_class_counter=c__Alphaproteobacteria--2||c__Bacilli--3||c__Desulfuromonadia--3||c__Gammaproteobacteria--3||c__UBA4802--2:capture_domain_counter=d__Bacteria--13:capture_family_counter=f__Burkholderiaceae--1||f__Enterobacteriaceae--1||f__Ferrovibrionaceae--1||f__Geopsychrobacteraceae--2||f__Paenibacillaceae--3||f__Pseudomonadaceae--1||f__Rhizobiaceae--1||f__Trichloromonadaceae--1||f__UBA5550--2:capture_genus_counter=g__Azohydromonas--1||g__Erwinia--1||g__Ferrovibrio--1||g__Geopsychrobacter--1||g__Malonomonas--1||g__Neorhizobium--1||g__Paenibacillus--2||g__Paenibacillus_Z--1||g__Pseudomonas_E--1||g__RBG-16-49-21--2||g__Trichloromonas--1:capture_order_counter=o__Burkholderiales--1||o__Desulfuromonadales--3||o__Enterobacterales--1||o__Ferrovibrionales--1||o__Paenibacillales--3||o__Pseudomonadales--1||o__Rhizobiales--1||o__UBA4802--2:capture_phylum_counter=p__Desulfobacterota--3||p__Firmicutes--3||p__Proteobacteria--5||p__Spirochaetota--2:capture_species_counter=s__Azohydromonas caseinilytica--1||s__Erwinia rhapontici--1||s__Ferrovibrio sp002482765--1||s__Geopsychrobacter sp012974425--1||s__Malonomonas sp013152145--1||s__Neorhizobium sp003491345--1||s__Paenibacillus sp000758625--2||s__Paenibacillus_Z sp900106745--1||s__Pseudomonas_E juntendi--1||s__RBG-16-49-21 sp016933025--2||s__Trichloromonas sp002423365--1:evalue_avg=5.633335030055999e-30:evalue_max=1.69e-29:evalue_min=1.68e-40:evalue_std=9.757218079900073e-30:evalue_sum=1.6900005090167998e-29:gapopen_avg=0.0:gapopen_max=0.0:gapopen_min=0.0:gapopen_std=0.0:gapopen_sum=0.0:gtdb_class_counter=c__Verrucomicrobiae--7:gtdb_domain_counter=d__Bacteria--7:gtdb_family_counter=f__CAIMTB01--1||f__CAIYYI01--1||f__JADJPG01--1||f__Opitutaceae--4:gtdb_genus_counter=g__CAIMTB01--1||g__CAIYYI01--1||g__Didemnitutus--1||g__ER46--1||g__EW11--1||g__JADJPG01--1||g__Lacunisphaera--1:gtdb_order_counter=o__Opitutales--4||o__Pedosphaerales--3:gtdb_phylum_counter=p__Verrucomicrobiota--7:gtdb_species_counter=s__CAIMTB01 sp903844265--1||s__CAIYYI01 sp903930345--1||s__Didemnitutus sp016187945--1||s__ER46 sp003054705--1||s__EW11 sp003054665--1||s__JADJPG01 sp016713365--1||s__Lacunisphaera lenta--1:heptad_counter=MCP-36H--20:lbd_counter=:lca_tree=c__Verrucomicrobiae:length_avg=106.0:length_max=125.0:length_min=94.0:length_std=16.64331697709324:length_sum=318.0:mismatch_avg=35.0:mismatch_max=44.0:mismatch_min=24.0:mismatch_std=10.14889156509222:mismatch_sum=105.0:name=N681760:qcovhsp_avg=98.36666666666667:qcovhsp_max=100.0:qcovhsp_min=95.9:qcovhsp_std=2.1733231083604028:qcovhsp_sum=295.1:qend_avg=106.33333333333333:qend_max=126.0:qend_min=94.0:qend_std=17.21433511156714:qend_sum=319.0:qstart_avg=1.3333333333333333:qstart_max=2.0:qstart_min=1.0:qstart_std=0.5773502691896257:qstart_sum=4.0:ref_name_counter=GB_GCA_003142955.1_protein.faa_PLOH01000142.1_76@PF00015_full_PFAM.273.459--1||GB_GCA_903873805.1_protein.faa_CAIQQB010000006.1_9@PF00015_full_PFAM.291.476--1||RS_GCF_003054705.1_protein.faa_NZ_QAYX01000023.1_45@PF00015_full_PFAM.272.485--1:scovhsp_avg=54.23333333333333:scovhsp_max=58.7:scovhsp_min=50.8:scovhsp_std=4.050102879351752:scovhsp_sum=162.7:send_avg=122.66666666666667:send_max=162.0:send_min=98.0:send_std=34.42867022313428:send_sum=368.0:sstart_avg=17.666666666666668:sstart_max=38.0:sstart_min=5.0:sstart_std=17.7857620959388:sstart_sum=53.0])0.874:0.0113818[&&NHX:Sample_counter=rhizpot1--8||rhizpot3--4||rhiztom1--45||rhiztom2--80||rhiztom3--86:Type_counter=GTDB--166||capture--223:besthit_avg=76.55390625:besthit_max=89.5:besthit_min=57.7:besthit_std=6.9065061457113055:besthit_sum=9798.9:bitscore_avg=173.68671875:bitscore_max=230.0:bitscore_min=90.1:bitscore_std=31.890448230798206:bitscore_sum=22231.9:capture_class_counter=c__Actinomycetia--1||c__Alphaproteobacteria--42||c__Bacilli--9||c__Bacteroidia--6||c__Clostridia--2||c__Cyanobacteriia--1||c__Desulfarculia--2||c__Desulfobulbia--10||c__Desulfuromonadia--8||c__Gammaproteobacteria--96||c__Gemmatimonadetes--3||c__Halobacteria--1||c__Holophagae--4||c__Planctomycetia--11||c__Polyangia--7||c__Spirochaetia--2||c__Syntrophomonadia--1||c__UBA4802--3||c__UBA9160--1||c__Verrucomicrobiae--12||c__Vicinamibacteria--1:capture_domain_counter=d__Archaea--1||d__Bacteria--222:capture_family_counter=f__Acetobacteraceae--1||f__Aeromonadaceae--5||f__Alteromonadaceae--3||f__Amphibacillaceae--1||f__Azospirillaceae--1||f__Beijerinckiaceae--3||f__Burkholderiaceae--53||f__Casimicrobiaceae--1||f__Caulobacteraceae--11||f__Cellvibrionaceae--3||f__Ch109--1||f__Chamaesiphonaceae--1||f__Chitinophagaceae--6||f__Chromobacteriaceae--1||f__Cycloclasticaceae--1||f__Desulfarculaceae--2||f__Desulfurivibrionaceae--10||f__Enterobacteriaceae--8||f__Ferrovibrionaceae--4||f__GWC2-71-9--1||f__Gemmataceae--10||f__Gemmatimonadaceae--2||f__Geopsychrobacteraceae--2||f__Geothermobacteraceae--3||f__Haloarculaceae--1||f__Holophagaceae--4||f__Kineosporiaceae--1||f__Lachnospiraceae--1||f__MB11C04--2||f__MH13--1||f__Magnetospirillaceae--1||f__Methylomonadaceae--1||f__Opitutaceae--7||f__Oscillospiraceae--1||f__Paenibacillaceae--4||f__Planococcaceae--4||f__Polyangiaceae--7||f__Pseudomonadaceae--11||f__Rhizobiaceae--9||f__Rhodobacteraceae--1||f__Rhodocyclaceae--3||f__SKWO01--1||f__Shewanellaceae--2||f__Sphingomonadaceae--5||f__Syntrophotaleaceae--1||f__Termitinemataceae--2||f__Thermoguttaceae--1||f__Thioalkalivibrionaceae--1||f__Thiohalomonadaceae--1||f__Trichloromonadaceae--2||f__UBA1321--2||f__UBA5550--3||f__UBA6930--1||f__UBA9464--1||f__Vicinamibacteraceae--1||f__Xanthobacteraceae--5||f__Xanthomonadaceae--1:capture_genus_counter=g__46-32--6||g__AG41--1||g__Acetatifactor--1||g__Achromobacter--3||g__Acidovorax_A--10||g__Acidovorax_C--1||g__Agrobacterium--1||g__Alteromonas--2||g__Aquabacterium--2||g__Aromatoleum--1||g__Arsukibacterium--1||g__Asticcacaulis--4||g__Aureimonas--2||g__Aureimonas_A--1||g__Azohydromonas--1||g__BOG-908--1||g__BOG-933--1||g__Bordetella_C--3||g__Bosea--2||g__Bradyrhizobium--5||g__CADEEH01--2||g__CAIWAH01--1||g__CAIWHR01--1||g__CAJCBL01--2||g__Caballeronia--4||g__Castellaniella--1||g__Caulobacter--7||g__Cellvibrio--1||g__Comamonas--1||g__Cupriavidus--1||g__Cycloclasticus--1||g__Denitromonas--1||g__Duganella--5||g__Dysosmobacter--1||g__EW11--1||g__Erwinia--1||g__FEN-1250--1||g__Fen-1467--1||g__Ferrovibrio--4||g__Gemmata--10||g__Geopsychrobacter--1||g__Geothrix--1||g__Herbaspirillum--7||g__Holophaga--3||g__Hydrogenophaga--1||g__Ideonella_A--1||g__J108--3||g__JAAFHZ01--1||g__JAAYQE01--1||g__JACDHQ01--1||g__JACRDC01--2||g__Luteitalea--1||g__Lysinibacillus--4||g__MB11C04--2||g__MH13--1||g__Malonomonas--1||g__Marinimicrobium_A--2||g__Massilia--1||g__Methylomonas--1||g__Microvirga--1||g__Natronomonas--1||g__Neorhizobium--1||g__Noviherbaspirillum--1||g__Oceanisphaera--5||g__Oricola--3||g__PPFX01--3||g__Paenibacillus--2||g__Paenibacillus_Z--2||g__Paludibacterium--1||g__Pantoea--5||g__Paraliobacillus_A--1||g__Pelomonas--1||g__Phaeospirillum--1||g__Pseudoduganella--1||g__Pseudomonas_E--10||g__Pseudomonas_K--1||g__R-H-3--1||g__RBG-16-49-21--3||g__Ralstonia--1||g__Ramlibacter--2||g__Rhizobacter--1||g__Rhizobium--1||g__Rhodoferax--1||g__Rubrivivax--1||g__SKWO01--1||g__SURF-16--6||g__SYFR01--7||g__Shewanella--2||g__Sphingomonas--5||g__Stenotrophomonas--1||g__Sulfurivermis--1||g__Superficieibacter--1||g__Symbiopectobacterium--1||g__Syntrophotalea--1||g__Thauera_A--1||g__Thioalkalivibrio--1||g__Treponema_G--1||g__Trichloromonas--2||g__UBA12037--1||g__UBA1321--2||g__UBA5123--1||g__UBA5628--3||g__VGRF01--1||g__WRMR01--1||g__Yoonia--1:capture_order_counter=o__Acetobacterales--1||o__Actinomycetales--1||o__Azospirillales--1||o__Bacillales_A--4||o__Bacillales_D--1||o__Burkholderiales--58||o__Caulobacterales--11||o__Ch66--1||o__Chitinophagales--6||o__Cyanobacteriales--1||o__Desulfarculales--2||o__Desulfobulbales--10||o__Desulfuromonadales--8||o__Ectothiorhodospirales--1||o__Enterobacterales--18||o__Ferrovibrionales--4||o__Gemmatales--10||o__Gemmatimonadales--3||o__Halobacteriales--1||o__Holophagales--4||o__Lachnospirales--1||o__Methylacidiphilales--2||o__Methylococcales--2||o__Opitutales--9||o__Oscillospirales--1||o__Paenibacillales--4||o__Pedosphaerales--1||o__Pirellulales--1||o__Polyangiales--7||o__Pseudomonadales--14||o__Rhizobiales--18||o__Rhodobacterales--1||o__Rhodospirillales--1||o__SKWO01--1||o__Sphingomonadales--5||o__Thiohalomonadales--1||o__Treponematales--2||o__UBA4802--3||o__UBA9160--1||o__Vicinamibacterales--1||o__Xanthomonadales--1:capture_phylum_counter=p__Acidobacteriota--5||p__Actinobacteriota--1||p__Bacteroidota--6||p__Cyanobacteria--1||p__Desulfobacterota--20||p__Firmicutes--9||p__Firmicutes_A--2||p__Firmicutes_B--1||p__Gemmatimonadota--3||p__Halobacteriota--1||p__Myxococcota--7||p__Myxococcota_A--1||p__Planctomycetota--11||p__Proteobacteria--138||p__Spirochaetota--5||p__Verrucomicrobiota--12:capture_species_counter=s__46-32 sp003243445--6||s__AG41 sp003220855--1||s__Acetatifactor stercoripullorum--1||s__Achromobacter animicus--1||s__Achromobacter mucicolens--1||s__Achromobacter sp003454835--1||s__Acidovorax_A konjaci--7||s__Acidovorax_A sp001424265--2||s__Acidovorax_A sp002397315--1||s__Acidovorax_C caeni--1||s__Agrobacterium nepotum--1||s__Alteromonas mangrovi--2||s__Aquabacterium commune--1||s__Aquabacterium sp002339015--1||s__Aromatoleum toluolicum--1||s__Arsukibacterium sp000987765--1||s__Asticcacaulis sp014873225--4||s__Aureimonas ureilytica--2||s__Aureimonas_A endophytica--1||s__Azohydromonas caseinilytica--1||s__BOG-908 sp003133065--1||s__BOG-933 sp903927615--1||s__Bordetella_C sp001704295--3||s__Bosea sp900113835--1||s__Bosea sp900470775--1||s__Bradyrhizobium icense--3||s__Bradyrhizobium liaoningense_A--1||s__Bradyrhizobium sp000515415--1||s__CADEEH01 sp902826305--2||s__CAIWAH01 sp903910585--1||s__CAIWHR01 sp903912485--1||s__CAJCBL01 sp019136515--2||s__Caballeronia calidae--1||s__Caballeronia turbans--3||s__Castellaniella defragrans--1||s__Caulobacter sp001556515--1||s__Caulobacter sp003185805--6||s__Cellvibrio sp002483145--1||s__Comamonas tsuruhatensis--1||s__Cupriavidus sp001652915--1||s__Cycloclasticus sp016764415--1||s__Denitromonas sp010983895--1||s__Duganella sp000381565--1||s__Duganella sp009674535--4||s__Dysosmobacter sp910585385--1||s__EW11 sp003054665--1||s__Erwinia rhapontici--1||s__FEN-1250 sp013697785--1||s__Fen-1467 sp003157575--1||s__Ferrovibrio sp002482765--1||s__Ferrovibrio sp018336035--3||s__Gemmata massiliana--10||s__Geopsychrobacter sp012974425--1||s__Geothrix sp016195985--1||s__Herbaspirillum robiniae--1||s__Herbaspirillum sp000282575--5||s__Herbaspirillum sp004563925--1||s__Holophaga foetida--2||s__Holophaga sp002319925--1||s__Hydrogenophaga borbori--1||s__Ideonella_A sakaiensis--1||s__J108 sp014879845--3||s__JAAFHZ01 sp013297675--1||s__JAAYQE01 sp012519455--1||s__JACDHQ01 sp013820975--1||s__JACRDC01 sp016208115--2||s__Luteitalea sp016865485--1||s__Lysinibacillus sp009724685--4||s__MB11C04 sp002722545--2||s__MH13 sp019192585--1||s__Malonomonas sp013152145--1||s__Marinimicrobium_A alkaliphilum--2||s__Massilia oculi--1||s__Methylomonas koyamae_B--1||s__Microvirga mediterraneensis--1||s__Natronomonas sp018609665--1||s__Neorhizobium sp003491345--1||s__Noviherbaspirillum sp003590875--1||s__Oceanisphaera profunda--5||s__Oricola thermophila--3||s__PPFX01 sp002093115--3||s__Paenibacillus sp000758625--2||s__Paenibacillus_Z phyllosphaerae--1||s__Paenibacillus_Z sp900106745--1||s__Paludibacterium sp019232825--1||s__Pantoea allii--1||s__Pantoea brenneri--1||s__Pantoea endophytica--3||s__Paraliobacillus_A zengyii--1||s__Pelomonas sp016195825--1||s__Phaeospirillum sp900184795--1||s__Pseudoduganella violacea--1||s__Pseudomonas_E fluorescens_B--1||s__Pseudomonas_E fluorescens_BW--1||s__Pseudomonas_E fulgida--4||s__Pseudomonas_E juntendi--1||s__Pseudomonas_E kairouanensis--1||s__Pseudomonas_E sp001297015--1||s__Pseudomonas_E sp002699985--1||s__Pseudomonas_K oryzae--1||s__R-H-3 sp002198655--1||s__RBG-16-49-21 sp016933025--2||s__RBG-16-49-21 sp017999915--1||s__Ralstonia pseudosolanacearum--1||s__Ramlibacter sp013087525--1||s__Ramlibacter sp014297445--1||s__Rhizobacter sp001425785--1||s__Rhizobium sp900472625--1||s__Rhodoferax antarcticus--1||s__Rubrivivax sp018971105--1||s__SKWO01 sp007128895--1||s__SURF-16 sp016208225--6||s__SYFR01 sp005800325--7||s__Shewanella aestuarii--1||s__Shewanella sp000203935--1||s__Sphingomonas adhaesiva--1||s__Sphingomonas hominis--4||s__Stenotrophomonas maltophilia_AW--1||s__Sulfurivermis sp002376325--1||s__Superficieibacter sp900766525--1||s__Symbiopectobacterium sp015762685--1||s__Syntrophotalea sp002452265--1||s__Thauera_A rhizosphaerae--1||s__Thioalkalivibrio halophilus--1||s__Treponema_G sp012517385--1||s__Trichloromonas sp002423365--2||s__UBA12037 sp003527485--1||s__UBA1321 sp002304345--1||s__UBA1321 sp002306945--1||s__UBA5123 sp002414225--1||s__UBA5628 sp002421565--3||s__VGRF01 sp016875395--1||s__WRMR01 sp009776995--1||s__Yoonia vestfoldensis_B--1:evalue_avg=2.0187257824832428e-27:evalue_max=2.39e-25:evalue_min=2.73e-77:evalue_std=2.1173342362052566e-26:evalue_sum=2.583969001578551e-25:gapopen_avg=0.171875:gapopen_max=3.0:gapopen_min=0.0:gapopen_std=0.4877939251218969:gapopen_sum=22.0:gtdb_class_counter=c__Alphaproteobacteria--1||c__Kiritimatiellae--1||c__Krumholzibacteria--5||c__Verrucomicrobiae--159:gtdb_domain_counter=d__Bacteria--166:gtdb_family_counter=f__CAIKKV01--1||f__CAIMTB01--13||f__CAIQCK01--6||f__CAIYYI01--5||f__J093--1||f__JADJPG01--2||f__LZORAL124-64-63--5||f__Opitutaceae--61||f__Palsa-1400--10||f__RI-55--2||f__Rhodospirillaceae--1||f__SIBE01--1||f__UBA11320--1||f__UBA11358--26||f__UBA1319--14||f__UBA1321--2||f__UBA8199--8||f__UBA9464--5||f__Verruco-01--2:gtdb_genus_counter=g__Alpha-05--1||g__CAIKKV01--1||g__CAIMTB01--13||g__CAIMWS01--10||g__CAINDZ01--5||g__CAIQCK01--6||g__CAIQQB01--1||g__CAITWF01--2||g__CAIUEN01--7||g__CAIVQB01--2||g__CAIWAH01--3||g__CAIYYI01--5||g__CAJCBL01--5||g__DSVZ01--1||g__Didemnitutus--7||g__ER46--20||g__EW11--2||g__Ereboglobus--2||g__Fen-1467--2||g__Geminisphaera--4||g__J108--2||g__JADJPG01--2||g__JAFGCZ01--1||g__Lacunisphaera--2||g__MWDT01--3||g__Nibricoccus--1||g__Opitutus--3||g__PALSA-1440--1||g__PSRM01--2||g__Palsa-1400--3||g__Pelagicoccus--3||g__RI-55--2||g__UBA11320--1||g__UBA11358--26||g__UBA1319--4||g__UBA1321--2||g__UBA6669--2||g__UBA693--5||g__VHCZ01--1||g__Verruco-01--1:gtdb_order_counter=o__CAIKKV01--1||o__LZORAL124-64-63--5||o__Methylacidiphilales--2||o__Opitutales--63||o__Palsa-1439--6||o__Pedosphaerales--88||o__Rhodospirillales--1:gtdb_phylum_counter=p__Krumholzibacteriota--5||p__Proteobacteria--1||p__Verrucomicrobiota--160:gtdb_species_counter=s__Alpha-05 sp001603335--1||s__CAIKKV01 sp903828035--1||s__CAIMTB01 sp016795425--8||s__CAIMTB01 sp903844265--5||s__CAIMWS01 sp903845125--10||s__CAINDZ01 sp016703265--1||s__CAINDZ01 sp016712675--1||s__CAINDZ01 sp903847545--1||s__CAINDZ01 sp903859215--1||s__CAINDZ01 sp903912525--1||s__CAIQCK01 sp016235595--6||s__CAIQQB01 sp903873805--1||s__CAITWF01 sp903840415--2||s__CAIUEN01 sp903898185--7||s__CAIVQB01 sp903907995--1||s__CAIVQB01 sp903922605--1||s__CAIWAH01 sp903821635--1||s__CAIWAH01 sp903910585--2||s__CAIYYI01 sp903930345--5||s__CAJCBL01 sp016711225--3||s__CAJCBL01 sp903960515--2||s__DSVZ01 sp015075445--1||s__Didemnitutus sp016187945--3||s__Didemnitutus sp016217545--1||s__Didemnitutus sp903885525--3||s__ER46 sp002288455--2||s__ER46 sp003054705--8||s__ER46 sp016222805--5||s__ER46 sp016235555--2||s__ER46 sp903820035--3||s__EW11 sp003054665--2||s__Ereboglobus sp001650175--2||s__Fen-1467 sp003142955--1||s__Fen-1467 sp003157575--1||s__Geminisphaera colitermitum--2||s__Geminisphaera sp000242935--2||s__J108 sp014879845--2||s__JADJPG01 sp016713365--2||s__JAFGCZ01 sp016932335--1||s__Lacunisphaera lenta--1||s__Lacunisphaera limnophila--1||s__MWDT01 sp002070825--2||s__MWDT01 sp016217595--1||s__Nibricoccus sp016721945--1||s__Opitutus sp903877135--2||s__Opitutus terrae--1||s__PALSA-1440 sp003152225--1||s__PSRM01 sp003176045--2||s__Palsa-1400 sp003138485--3||s__Pelagicoccus albus--1||s__Pelagicoccus mobilis--1||s__Pelagicoccus sp014803405--1||s__RI-55 sp016124235--2||s__UBA11320 sp016199985--1||s__UBA11358 sp003133815--1||s__UBA11358 sp003151855--2||s__UBA11358 sp903827955--5||s__UBA11358 sp903850425--9||s__UBA11358 sp903884535--1||s__UBA11358 sp903911825--3||s__UBA11358 sp903944085--5||s__UBA1319 sp002306985--4||s__UBA1321 sp002304345--1||s__UBA1321 sp017849585--1||s__UBA6669 sp016794625--2||s__UBA693 sp903913865--5||s__VHCZ01 sp016209525--1||s__Verruco-01 sp016928295--1:heptad_counter=MCP-36H--388||MCP-40H--1:lbd_counter=:lca_tree=c__Verrucomicrobiae:length_avg=132.875:length_max=163.0:length_min=64.0:length_std=23.384495839536317:length_sum=17008.0:mismatch_avg=31.2578125:mismatch_max=66.0:mismatch_min=11.0:mismatch_std=11.877488860607627:mismatch_sum=4001.0:name=N681761:qcovhsp_avg=99.34296875:qcovhsp_max=100.0:qcovhsp_min=95.2:qcovhsp_std=1.063842655596278:qcovhsp_sum=12715.9:qend_avg=133.125:qend_max=157.0:qend_min=64.0:qend_std=23.258221812721708:qend_sum=17040.0:qstart_avg=1.3984375:qstart_max=6.0:qstart_min=1.0:qstart_std=0.7668305128469203:qstart_sum=179.0:ref_name_counter=GB_GCA_002070825.1_protein.faa_MWDT01000532.1_1@PF00015_full_PFAM.10.223--1||GB_GCA_002070825.1_protein.faa_MWDT01000572.1_2@PF00015_full_PFAM.136.346--1||GB_GCA_002288455.1_protein.faa_NEUS01000029.1_17@PF00015_full_PFAM.281.477--1||GB_GCA_002306985.1_protein.faa_DBTJ01000095.1_46@PF00015_full_PFAM.275.462--1||GB_GCA_003133815.1_protein.faa_PKZR01000013.1_4@PF00015_full_PFAM.269.492--8||GB_GCA_003133815.1_protein.faa_PKZR01000330.1_1@PF00015_full_PFAM.165.294--1||GB_GCA_003138485.1_protein.faa_PLGF01000053.1_20@PF00015_full_PFAM.281.471--1||GB_GCA_003138485.1_protein.faa_PLGF01000166.1_19@PF00015_full_PFAM.138.329--3||GB_GCA_003142955.1_protein.faa_PLOH01000142.1_76@PF00015_full_PFAM.273.459--9||GB_GCA_003151855.1_protein.faa_PLYV01000113.1_3@PF00015_full_PFAM.168.397--5||GB_GCA_003151855.1_protein.faa_PLYV01000113.1_6@PF00015_full_PFAM.280.466--8||GB_GCA_003151855.1_protein.faa_PLYV01000218.1_5@PF00015_full_PFAM.1.186--3||GB_GCA_005777315.1_protein.faa_SXMN01000135.1_5@PF00015_full_PFAM.263.453--5||GB_GCA_005777315.1_protein.faa_SXMN01000135.1_8@PF00015_full_PFAM.86.283--2||GB_GCA_005777315.1_protein.faa_SXMN01000280.1_2@PF00015_full_PFAM.49.248--1||GB_GCA_014879845.1_protein.faa_JACSRI010000182.1_10@PF00015_full_PFAM.270.460--4||GB_GCA_016124235.1_protein.faa_WGOC01000026.1_37@PF00015_full_PFAM.268.472--1||GB_GCA_016198745.1_protein.faa_JACQHZ010000506.1_22@PF00015_full_PFAM.272.465--1||GB_GCA_016222805.1_protein.faa_JACRQG010000024.1_76@PF00015_full_PFAM.308.493--1||GB_GCA_016235555.1_protein.faa_JACRKC010000063.1_47@PF00015_full_PFAM.403.590--3||GB_GCA_016713365.1_protein.faa_JADJPG010000063.1_29@PF00015_full_PFAM.392.596--2||GB_GCA_016789685.1_protein.faa_JAEUQQ010000643.1_2@PF00015_full_PFAM.280.473--1||GB_GCA_016789745.1_protein.faa_JAEUQF010000003.1_16@PF00015_full_PFAM.269.461--1||GB_GCA_016795425.1_protein.faa_JAEUHG010000072.1_3@PF00015_full_PFAM.401.608--2||GB_GCA_903821635.1_protein.faa_CAIJLV010000114.1_5@PF00015_full_PFAM.10.225--5||GB_GCA_903825285.1_protein.faa_CAIJZY010000014.1_231@PF00015_full_PFAM.293.464--1||GB_GCA_903827955.1_protein.faa_CAIKKJ010000024.1_2@PF00015_full_PFAM.253.451--4||GB_GCA_903827955.1_protein.faa_CAIKKJ010000064.1_10@PF00015_full_PFAM.364.558--1||GB_GCA_903827955.1_protein.faa_CAIKKJ010000147.1_5@PF00015_full_PFAM.265.488--1||GB_GCA_903830425.1_protein.faa_CAIKTR010000022.1_1@PF00015_full_PFAM.435.510--1||GB_GCA_903844265.1_protein.faa_CAIMTB010000223.1_19@PF00015_full_PFAM.401.594--1||GB_GCA_903850425.1_protein.faa_CAINLR010000001.1_162@PF00015_full_PFAM.150.346--1||GB_GCA_903850425.1_protein.faa_CAINLR010000106.1_128@PF00015_full_PFAM.280.475--12||GB_GCA_903850425.1_protein.faa_CAINLR010000106.1_130@PF00015_full_PFAM.269.463--2||GB_GCA_903850425.1_protein.faa_CAINLR010000116.1_101@PF00015_full_PFAM.362.555--3||GB_GCA_903850425.1_protein.faa_CAINLR010000116.1_98@PF00015_full_PFAM.263.455--1||GB_GCA_903850425.1_protein.faa_CAINLR010000118.1_2@PF00015_full_PFAM.400.593--1||GB_GCA_903850425.1_protein.faa_CAINLR010000196.1_29@PF00015_full_PFAM.275.492--1||GB_GCA_903873805.1_protein.faa_CAIQQB010000006.1_9@PF00015_full_PFAM.291.476--1||GB_GCA_903873805.1_protein.faa_CAIQQB010000027.1_2@PF00015_full_PFAM.401.598--1||GB_GCA_903884535.1_protein.faa_CAISEZ010000058.1_43@PF00015_full_PFAM.270.464--2||GB_GCA_903885525.1_protein.faa_CAISJA010000240.1_3@PF00015_full_PFAM.394.587--2||GB_GCA_903885525.1_protein.faa_CAISJA010000439.1_4@PF00015_full_PFAM.115.302--1||GB_GCA_903898675.1_protein.faa_CAIUGM010000002.1_123@PF00015_full_PFAM.275.460--1||GB_GCA_903907995.1_protein.faa_CAIVQH010000032.1_23@PF00015_full_PFAM.284.470--1||GB_GCA_903910585.1_protein.faa_CAIWAH010000339.1_1@PF00015_full_PFAM.2.170--3||GB_GCA_903911825.1_protein.faa_CAIWFB010000127.1_2@PF00015_full_PFAM.394.589--1||GB_GCA_903919205.1_protein.faa_CAIXHE010000026.1_10@PF00015_full_PFAM.272.467--1||GB_GCA_903944085.1_protein.faa_CAJAQO010000004.1_11@PF00015_full_PFAM.396.597--2||GB_GCA_903944085.1_protein.faa_CAJAQO010000004.1_14@PF00015_full_PFAM.279.478--2||GB_GCA_903944085.1_protein.faa_CAJAQO010000167.1_19@PF00015_full_PFAM.411.613--3||GB_GCA_903952145.1_protein.faa_CAJBES010000121.1_1@PF00015_full_PFAM.434.566--1||RS_GCF_002310495.1_protein.faa_NZ_CP023344.1_1123@PF00015_full_PFAM.274.471--1||RS_GCF_003054705.1_protein.faa_NZ_QAYX01000023.1_126@PF00015_full_PFAM.262.454--2||RS_GCF_003054705.1_protein.faa_NZ_QAYX01000023.1_45@PF00015_full_PFAM.272.485--2:scovhsp_avg=68.16328125:scovhsp_max=85.3:scovhsp_min=50.0:scovhsp_std=10.943339189351164:scovhsp_sum=8724.9:send_avg=150.625:send_max=183.0:send_min=75.0:send_std=23.018992500716262:send_sum=19280.0:sstart_avg=18.921875:sstart_max=64.0:sstart_min=1.0:sstart_std=13.53537760280051:sstart_sum=2422.0])0.829:0.009244[&&NHX:Sample_counter=rhizpot1--15||rhizpot3--6||rhiztom1--108||rhiztom2--139||rhiztom3--121:Type_counter=GTDB--184||capture--389:besthit_avg=78.08153846153847:besthit_max=94.4:besthit_min=57.7:besthit_std=7.686624323929486:besthit_sum=15225.900000000001:bitscore_avg=177.83538461538458:bitscore_max=249.0:bitscore_min=90.1:bitscore_std=32.026661400216106:bitscore_sum=34677.899999999994:capture_class_counter=c__Actinomycetia--4||c__Alphaproteobacteria--81||c__Bacilli--9||c__Bacteroidia--6||c__Clostridia--2||c__Cyanobacteriia--1||c__Desulfarculia--2||c__Desulfobulbia--10||c__Desulfuromonadia--8||c__Gammaproteobacteria--180||c__Gemmatimonadetes--3||c__Halobacteria--3||c__Holophagae--4||c__Negativicutes--2||c__Planctomycetia--12||c__Polyangia--38||c__Spirochaetia--2||c__Syntrophomonadia--1||c__UBA4802--3||c__UBA9160--1||c__Verrucomicrobiae--16||c__Vicinamibacteria--1:capture_domain_counter=d__Archaea--3||d__Bacteria--386:capture_family_counter=f__Acetobacteraceae--1||f__Aeromonadaceae--5||f__Alteromonadaceae--3||f__Amphibacillaceae--1||f__Azospirillaceae--1||f__Beijerinckiaceae--3||f__Burkholderiaceae--125||f__Casimicrobiaceae--1||f__Caulobacteraceae--25||f__Cellvibrionaceae--3||f__Ch109--1||f__Chamaesiphonaceae--1||f__Chitinibacteraceae--2||f__Chitinophagaceae--6||f__Chromobacteriaceae--1||f__Cycloclasticaceae--1||f__Desulfarculaceae--2||f__Desulfurivibrionaceae--10||f__Devosiaceae--1||f__Enterobacteriaceae--10||f__Ferrovibrionaceae--6||f__GWC2-71-9--1||f__Gemmataceae--11||f__Gemmatimonadaceae--2||f__Geopsychrobacteraceae--2||f__Geothermobacteraceae--3||f__Haloarculaceae--1||f__Haloferacaceae--2||f__Holophagaceae--4||f__Kineosporiaceae--4||f__Lachnospiraceae--1||f__MB11C04--2||f__MH13--1||f__Magnetospirillaceae--18||f__Methylomonadaceae--1||f__Opitutaceae--11||f__Oscillospiraceae--1||f__Paenibacillaceae--4||f__Planococcaceae--4||f__Polyangiaceae--38||f__Pseudomonadaceae--11||f__Rhizobiaceae--12||f__Rhodanobacteraceae--1||f__Rhodobacteraceae--1||f__Rhodocyclaceae--7||f__SG8-41--1||f__SKWO01--1||f__Selenomonadaceae--2||f__Shewanellaceae--2||f__Sphingomonadaceae--5||f__Syntrophotaleaceae--1||f__Termitinemataceae--2||f__Thermoguttaceae--1||f__Thioalkalivibrionaceae--3||f__Thiohalomonadaceae--1||f__Trichloromonadaceae--2||f__UBA1321--2||f__UBA5550--3||f__UBA6930--1||f__UBA9464--1||f__Vicinamibacteraceae--1||f__Xanthobacteraceae--7||f__Xanthomonadaceae--1:capture_genus_counter=g__46-32--6||g__AG41--1||g__Acetatifactor--1||g__Achromobacter--5||g__Acidovorax--1||g__Acidovorax_A--27||g__Acidovorax_C--1||g__Agrobacterium--1||g__Albitalea--4||g__Alteromonas--2||g__Aquabacterium--2||g__Aquabacterium_B--4||g__Aromatoleum--1||g__Arsukibacterium--1||g__Asticcacaulis--4||g__Aureimonas--2||g__Aureimonas_A--1||g__Azohydromonas--4||g__BOG-908--1||g__BOG-933--1||g__Bordetella_C--3||g__Bosea--2||g__Bradyrhizobium--6||g__Burkholderia--1||g__CADEEH01--2||g__CAIWAH01--1||g__CAIWHR01--1||g__CAJANL01--17||g__CAJCBL01--2||g__Caballeronia--5||g__Caldimonas--1||g__Castellaniella--1||g__Caulobacter--14||g__Cellvibrio--1||g__Centipeda--2||g__Chitiniphilus--2||g__Comamonas--1||g__Cucumibacter--1||g__Cupriavidus--1||g__Curvibacter--1||g__Cycloclasticus--1||g__Denitromonas--1||g__Dokdonella_A--1||g__Duganella--7||g__Dysosmobacter--1||g__EW11--1||g__Ensifer--1||g__Erwinia--1||g__FEN-1250--1||g__Fen-1467--1||g__Ferrovibrio--6||g__Gemmata--11||g__Geopsychrobacter--1||g__Geothrix--1||g__Haloferax--1||g__Halorubrum--1||g__Herbaspirillum--7||g__Holophaga--3||g__Hydrogenophaga--1||g__Ideonella_A--1||g__J108--3||g__JAAFHZ01--1||g__JAAYQE01--1||g__JACDHQ01--1||g__JACRDC01--2||g__Kosakonia--1||g__Lacunisphaera--1||g__Luteitalea--1||g__Lysinibacillus--4||g__MB11C04--2||g__MH13--1||g__Malonomonas--1||g__Marinimicrobium_A--2||g__Massilia--1||g__Methylomonas--1||g__Microvirga--1||g__Mitsuaria--1||g__Natronomonas--1||g__Neorhizobium--1||g__Noviherbaspirillum--1||g__Noviherbaspirillum_A--1||g__Oceanisphaera--5||g__Opi-474--3||g__Oricola--3||g__PPFX01--3||g__Paenibacillus--2||g__Paenibacillus_Z--2||g__Palsa-881--7||g__Paludibacterium--1||g__Pantoea--6||g__Paraliobacillus_A--1||g__Pelomonas--9||g__Phaeospirillum--1||g__Pseudoduganella--1||g__Pseudomonas_E--10||g__Pseudomonas_K--1||g__R-H-3--4||g__RBG-16-49-21--3||g__Ralstonia--1||g__Ramlibacter--2||g__Rhizobacter--2||g__Rhizobium--3||g__Rhodoferax--1||g__Rubrivivax--1||g__SCN-69-89--1||g__SKWO01--1||g__SURF-16--6||g__SYFR01--38||g__Shewanella--2||g__Sphingomonas--5||g__Stenotrophomonas--1||g__Sulfuritalea--4||g__Sulfurivermis--1||g__Superficieibacter--1||g__Symbiopectobacterium--1||g__Syntrophotalea--1||g__Thauera_A--1||g__Thioalkalivibrio--3||g__Treponema_G--1||g__Trichloromonas--2||g__U87765--1||g__UBA12037--1||g__UBA1321--2||g__UBA5123--1||g__UBA5216--1||g__UBA5628--3||g__UBA6240--1||g__VGRF01--1||g__WRMR01--1||g__Yoonia--1||g__Zhizhongheella--22:capture_order_counter=o__Acetobacterales--1||o__Actinomycetales--4||o__Azospirillales--1||o__Bacillales_A--4||o__Bacillales_D--1||o__Burkholderiales--137||o__Caulobacterales--25||o__Ch66--1||o__Chitinophagales--6||o__Cyanobacteriales--1||o__Desulfarculales--2||o__Desulfobulbales--10||o__Desulfuromonadales--8||o__Ectothiorhodospirales--3||o__Enterobacterales--20||o__Ferrovibrionales--6||o__Gemmatales--11||o__Gemmatimonadales--3||o__Halobacteriales--3||o__Holophagales--4||o__Lachnospirales--1||o__Methylacidiphilales--2||o__Methylococcales--2||o__Opitutales--13||o__Oscillospirales--1||o__Paenibacillales--4||o__Pedosphaerales--1||o__Pirellulales--1||o__Polyangiales--38||o__Pseudomonadales--14||o__Rhizobiales--24||o__Rhodobacterales--1||o__Rhodospirillales--18||o__SKWO01--1||o__Selenomonadales--2||o__Sphingomonadales--5||o__Thiohalomonadales--1||o__Treponematales--2||o__UBA4802--3||o__UBA9160--1||o__Vicinamibacterales--1||o__Xanthomonadales--2:capture_phylum_counter=p__Acidobacteriota--5||p__Actinobacteriota--4||p__Bacteroidota--6||p__Cyanobacteria--1||p__Desulfobacterota--20||p__Firmicutes--9||p__Firmicutes_A--2||p__Firmicutes_B--1||p__Firmicutes_C--2||p__Gemmatimonadota--3||p__Halobacteriota--3||p__Myxococcota--38||p__Myxococcota_A--1||p__Planctomycetota--12||p__Proteobacteria--261||p__Spirochaetota--5||p__Verrucomicrobiota--16:capture_species_counter=s__46-32 sp003243445--6||s__AG41 sp003220855--1||s__Acetatifactor stercoripullorum--1||s__Achromobacter animicus--1||s__Achromobacter bronchisepticus_A--1||s__Achromobacter mucicolens--1||s__Achromobacter sp000757485--1||s__Achromobacter sp003454835--1||s__Acidovorax sp003060895--1||s__Acidovorax_A konjaci--21||s__Acidovorax_A oryzae--1||s__Acidovorax_A sp001424265--2||s__Acidovorax_A sp002397315--3||s__Acidovorax_C caeni--1||s__Agrobacterium nepotum--1||s__Albitalea sp905339355--4||s__Alteromonas mangrovi--2||s__Aquabacterium commune--1||s__Aquabacterium sp002339015--1||s__Aquabacterium_B tepidiphilum--4||s__Aromatoleum toluolicum--1||s__Arsukibacterium sp000987765--1||s__Asticcacaulis sp014873225--4||s__Aureimonas ureilytica--2||s__Aureimonas_A endophytica--1||s__Azohydromonas caseinilytica--1||s__Azohydromonas lata--3||s__BOG-908 sp003133065--1||s__BOG-933 sp903927615--1||s__Bordetella_C sp001704295--3||s__Bosea sp900113835--1||s__Bosea sp900470775--1||s__Bradyrhizobium icense--3||s__Bradyrhizobium liaoningense_A--1||s__Bradyrhizobium sp000515415--1||s__Bradyrhizobium sp002531575--1||s__Burkholderia pyrrocinia_B--1||s__CADEEH01 sp902826305--2||s__CAIWAH01 sp903910585--1||s__CAIWHR01 sp903912485--1||s__CAJANL01 sp903941105--17||s__CAJCBL01 sp019136515--2||s__Caballeronia calidae--1||s__Caballeronia sp009766085--1||s__Caballeronia turbans--3||s__Caldimonas manganoxidans--1||s__Castellaniella defragrans--1||s__Caulobacter hibisci--1||s__Caulobacter sp001556515--4||s__Caulobacter sp003185805--9||s__Cellvibrio sp002483145--1||s__Centipeda sp001717585--1||s__Centipeda sp015265235--1||s__Chitiniphilus shinanonensis--2||s__Comamonas tsuruhatensis--1||s__Cucumibacter marinus--1||s__Cupriavidus sp001652915--1||s__Curvibacter sp019233055--1||s__Cycloclasticus sp016764415--1||s__Denitromonas sp010983895--1||s__Dokdonella_A sp002632325--1||s__Duganella phyllosphaerae--1||s__Duganella sp000381565--1||s__Duganella sp009674535--5||s__Dysosmobacter sp910585385--1||s__EW11 sp003054665--1||s__Ensifer adhaerens_B--1||s__Erwinia rhapontici--1||s__FEN-1250 sp013697785--1||s__Fen-1467 sp003157575--1||s__Ferrovibrio sp002482765--3||s__Ferrovibrio sp018336035--3||s__Gemmata massiliana--11||s__Geopsychrobacter sp012974425--1||s__Geothrix sp016195985--1||s__Haloferax sulfurifontis--1||s__Halorubrum aidingense--1||s__Herbaspirillum robiniae--1||s__Herbaspirillum sp000282575--5||s__Herbaspirillum sp004563925--1||s__Holophaga foetida--2||s__Holophaga sp002319925--1||s__Hydrogenophaga borbori--1||s__Ideonella_A sakaiensis--1||s__J108 sp014879845--3||s__JAAFHZ01 sp013297675--1||s__JAAYQE01 sp012519455--1||s__JACDHQ01 sp013820975--1||s__JACRDC01 sp016208115--2||s__Kosakonia quasisacchari--1||s__Lacunisphaera limnophila--1||s__Luteitalea sp016865485--1||s__Lysinibacillus sp009724685--4||s__MB11C04 sp002722545--2||s__MH13 sp019192585--1||s__Malonomonas sp013152145--1||s__Marinimicrobium_A alkaliphilum--2||s__Massilia oculi--1||s__Methylomonas koyamae_B--1||s__Microvirga mediterraneensis--1||s__Mitsuaria sp001653795--1||s__Natronomonas sp018609665--1||s__Neorhizobium sp003491345--1||s__Noviherbaspirillum sp003590875--1||s__Noviherbaspirillum_A pedocola--1||s__Oceanisphaera profunda--5||s__Opi-474 sp903830425--3||s__Oricola thermophila--3||s__PPFX01 sp002093115--3||s__Paenibacillus sp000758625--2||s__Paenibacillus_Z phyllosphaerae--1||s__Paenibacillus_Z sp900106745--1||s__Palsa-881 sp018241335--7||s__Paludibacterium sp019232825--1||s__Pantoea allii--1||s__Pantoea brenneri--1||s__Pantoea endophytica--3||s__Pantoea sp002359495--1||s__Paraliobacillus_A zengyii--1||s__Pelomonas sp001426885--8||s__Pelomonas sp016195825--1||s__Phaeospirillum sp900184795--1||s__Pseudoduganella violacea--1||s__Pseudomonas_E fluorescens_B--1||s__Pseudomonas_E fluorescens_BW--1||s__Pseudomonas_E fulgida--4||s__Pseudomonas_E juntendi--1||s__Pseudomonas_E kairouanensis--1||s__Pseudomonas_E sp001297015--1||s__Pseudomonas_E sp002699985--1||s__Pseudomonas_K oryzae--1||s__R-H-3 sp002198655--4||s__RBG-16-49-21 sp016933025--2||s__RBG-16-49-21 sp017999915--1||s__Ralstonia pseudosolanacearum--1||s__Ramlibacter sp013087525--1||s__Ramlibacter sp014297445--1||s__Rhizobacter sp001425785--1||s__Rhizobacter sp903643055--1||s__Rhizobium sp002531725--2||s__Rhizobium sp900472625--1||s__Rhodoferax antarcticus--1||s__Rubrivivax sp018971105--1||s__SCN-69-89 sp017307915--1||s__SKWO01 sp007128895--1||s__SURF-16 sp016208225--6||s__SYFR01 sp005800325--38||s__Shewanella aestuarii--1||s__Shewanella sp000203935--1||s__Sphingomonas adhaesiva--1||s__Sphingomonas hominis--4||s__Stenotrophomonas maltophilia_AW--1||s__Sulfuritalea sp903933395--4||s__Sulfurivermis sp002376325--1||s__Superficieibacter sp900766525--1||s__Symbiopectobacterium sp015762685--1||s__Syntrophotalea sp002452265--1||s__Thauera_A rhizosphaerae--1||s__Thioalkalivibrio halophilus--1||s__Thioalkalivibrio sp000377785--2||s__Treponema_G sp012517385--1||s__Trichloromonas sp002423365--2||s__U87765 sp018131225--1||s__UBA12037 sp003527485--1||s__UBA1321 sp002304345--1||s__UBA1321 sp002306945--1||s__UBA5123 sp002414225--1||s__UBA5216 sp902825845--1||s__UBA5628 sp002421565--3||s__UBA6240 sp002441445--1||s__VGRF01 sp016875395--1||s__WRMR01 sp009776995--1||s__Yoonia vestfoldensis_B--1||s__Zhizhongheella caldifontis--22:evalue_avg=1.325112353230693e-27:evalue_max=2.39e-25:evalue_min=1.31e-84:evalue_std=1.7158246454395514e-26:evalue_sum=2.5839690887998514e-25:gapopen_avg=0.15897435897435896:gapopen_max=3.0:gapopen_min=0.0:gapopen_std=0.4429970263089023:gapopen_sum=31.0:gtdb_class_counter=c__Alphaproteobacteria--1||c__Kiritimatiellae--1||c__Krumholzibacteria--5||c__Negativicutes--1||c__Verrucomicrobiae--176:gtdb_domain_counter=d__Bacteria--184:gtdb_family_counter=f__CAIKKV01--1||f__CAIMTB01--13||f__CAIQCK01--6||f__CAIYYI01--6||f__J093--1||f__JADJPG01--2||f__LZORAL124-64-63--5||f__Opitutaceae--73||f__Palsa-1400--11||f__RI-55--2||f__Rhodospirillaceae--1||f__SIBE01--1||f__Selenomonadaceae--1||f__UBA11320--1||f__UBA11358--26||f__UBA1319--15||f__UBA1321--3||f__UBA8199--8||f__UBA9464--5||f__Verruco-01--3:gtdb_genus_counter=g__Alpha-05--1||g__Anaerovibrio--1||g__CAIKKV01--1||g__CAIMTB01--13||g__CAIMWS01--10||g__CAINDZ01--5||g__CAIQCK01--6||g__CAIQQB01--1||g__CAITWF01--2||g__CAIUEN01--8||g__CAIVQB01--2||g__CAIWAH01--3||g__CAIYYI01--6||g__CAJCBL01--5||g__DSVZ01--1||g__Didemnitutus--14||g__ER46--20||g__EW11--2||g__Ereboglobus--3||g__Fen-1467--2||g__Geminisphaera--4||g__J108--2||g__JADJPG01--2||g__JAFGCZ01--1||g__Lacunisphaera--4||g__MWDT01--3||g__Nibricoccus--1||g__Opitutus--3||g__PALSA-1440--1||g__PSRM01--2||g__Palsa-1400--3||g__Palsa-1447--2||g__Pelagicoccus--3||g__RI-55--2||g__UBA11320--1||g__UBA11358--26||g__UBA1319--5||g__UBA1321--3||g__UBA6669--2||g__UBA693--5||g__VHCZ01--1||g__Verruco-01--1||g__WOUP01--1:gtdb_order_counter=o__CAIKKV01--1||o__LZORAL124-64-63--5||o__Methylacidiphilales--3||o__Opitutales--76||o__Palsa-1439--6||o__Pedosphaerales--91||o__Rhodospirillales--1||o__Selenomonadales--1:gtdb_phylum_counter=p__Firmicutes_C--1||p__Krumholzibacteriota--5||p__Proteobacteria--1||p__Verrucomicrobiota--177:gtdb_species_counter=s__Alpha-05 sp001603335--1||s__Anaerovibrio sp900548165--1||s__CAIKKV01 sp903828035--1||s__CAIMTB01 sp016795425--8||s__CAIMTB01 sp903844265--5||s__CAIMWS01 sp903845125--10||s__CAINDZ01 sp016703265--1||s__CAINDZ01 sp016712675--1||s__CAINDZ01 sp903847545--1||s__CAINDZ01 sp903859215--1||s__CAINDZ01 sp903912525--1||s__CAIQCK01 sp016235595--6||s__CAIQQB01 sp903873805--1||s__CAITWF01 sp903840415--2||s__CAIUEN01 sp903898185--8||s__CAIVQB01 sp903907995--1||s__CAIVQB01 sp903922605--1||s__CAIWAH01 sp903821635--1||s__CAIWAH01 sp903910585--2||s__CAIYYI01 sp903930345--6||s__CAJCBL01 sp016711225--3||s__CAJCBL01 sp903960515--2||s__DSVZ01 sp015075445--1||s__Didemnitutus sp013821985--1||s__Didemnitutus sp013822585--1||s__Didemnitutus sp016187925--1||s__Didemnitutus sp016187945--4||s__Didemnitutus sp016217545--2||s__Didemnitutus sp017991595--1||s__Didemnitutus sp903885525--4||s__ER46 sp002288455--2||s__ER46 sp003054705--8||s__ER46 sp016222805--5||s__ER46 sp016235555--2||s__ER46 sp903820035--3||s__EW11 sp003054665--2||s__Ereboglobus sp001650175--3||s__Fen-1467 sp003142955--1||s__Fen-1467 sp003157575--1||s__Geminisphaera colitermitum--2||s__Geminisphaera sp000242935--2||s__J108 sp014879845--2||s__JADJPG01 sp016713365--2||s__JAFGCZ01 sp016932335--1||s__Lacunisphaera lenta--2||s__Lacunisphaera limnophila--2||s__MWDT01 sp002070825--2||s__MWDT01 sp016217595--1||s__Nibricoccus sp016721945--1||s__Opitutus sp903877135--2||s__Opitutus terrae--1||s__PALSA-1440 sp003152225--1||s__PSRM01 sp003176045--2||s__Palsa-1400 sp003138485--3||s__Palsa-1447 sp003151495--1||s__Palsa-1447 sp903887455--1||s__Pelagicoccus albus--1||s__Pelagicoccus mobilis--1||s__Pelagicoccus sp014803405--1||s__RI-55 sp016124235--2||s__UBA11320 sp016199985--1||s__UBA11358 sp003133815--1||s__UBA11358 sp003151855--2||s__UBA11358 sp903827955--5||s__UBA11358 sp903850425--9||s__UBA11358 sp903884535--1||s__UBA11358 sp903911825--3||s__UBA11358 sp903944085--5||s__UBA1319 sp002306985--5||s__UBA1321 sp002304345--1||s__UBA1321 sp002306945--1||s__UBA1321 sp017849585--1||s__UBA6669 sp016794625--2||s__UBA693 sp903913865--5||s__VHCZ01 sp016209525--1||s__Verruco-01 sp016928295--1||s__WOUP01 sp009772895--1:heptad_counter=MCP-36H--571||MCP-40H--2:lbd_counter=:lca_tree=c__Verrucomicrobiae:length_avg=134.2:length_max=163.0:length_min=64.0:length_std=21.6594066610149:length_sum=26169.0:mismatch_avg=29.425641025641024:mismatch_max=66.0:mismatch_min=5.0:mismatch_std=12.12301036813617:mismatch_sum=5738.0:name=N681762:qcovhsp_avg=99.4076923076923:qcovhsp_max=100.0:qcovhsp_min=95.2:qcovhsp_std=0.9667099628431014:qcovhsp_sum=19384.5:qend_avg=134.45128205128205:qend_max=157.0:qend_min=64.0:qend_std=21.57870838498836:qend_sum=26218.0:qstart_avg=1.3743589743589744:qstart_max=6.0:qstart_min=1.0:qstart_std=0.7654652748283326:qstart_sum=268.0:ref_name_counter=GB_GCA_002070825.1_protein.faa_MWDT01000532.1_1@PF00015_full_PFAM.10.223--1||GB_GCA_002070825.1_protein.faa_MWDT01000572.1_2@PF00015_full_PFAM.136.346--1||GB_GCA_002288455.1_protein.faa_NEUS01000029.1_17@PF00015_full_PFAM.281.477--1||GB_GCA_002306985.1_protein.faa_DBTJ01000095.1_46@PF00015_full_PFAM.275.462--1||GB_GCA_003133815.1_protein.faa_PKZR01000013.1_4@PF00015_full_PFAM.269.492--8||GB_GCA_003133815.1_protein.faa_PKZR01000330.1_1@PF00015_full_PFAM.165.294--1||GB_GCA_003138485.1_protein.faa_PLGF01000053.1_20@PF00015_full_PFAM.281.471--1||GB_GCA_003138485.1_protein.faa_PLGF01000166.1_19@PF00015_full_PFAM.138.329--3||GB_GCA_003142955.1_protein.faa_PLOH01000142.1_76@PF00015_full_PFAM.273.459--9||GB_GCA_003151855.1_protein.faa_PLYV01000113.1_3@PF00015_full_PFAM.168.397--5||GB_GCA_003151855.1_protein.faa_PLYV01000113.1_6@PF00015_full_PFAM.280.466--8||GB_GCA_003151855.1_protein.faa_PLYV01000218.1_5@PF00015_full_PFAM.1.186--3||GB_GCA_005777315.1_protein.faa_SXMN01000135.1_5@PF00015_full_PFAM.263.453--5||GB_GCA_005777315.1_protein.faa_SXMN01000135.1_8@PF00015_full_PFAM.86.283--2||GB_GCA_005777315.1_protein.faa_SXMN01000280.1_2@PF00015_full_PFAM.49.248--1||GB_GCA_014584295.1_protein.faa_JACTNC010000022.1_8@PF00015_full_PFAM.396.584--1||GB_GCA_014879845.1_protein.faa_JACSRI010000182.1_10@PF00015_full_PFAM.270.460--4||GB_GCA_016124235.1_protein.faa_WGOC01000026.1_37@PF00015_full_PFAM.268.472--1||GB_GCA_016187945.1_protein.faa_JACPIT010000009.1_263@PF00015_full_PFAM.393.593--12||GB_GCA_016198745.1_protein.faa_JACQHZ010000506.1_22@PF00015_full_PFAM.272.465--1||GB_GCA_016222805.1_protein.faa_JACRQG010000024.1_74@PF00015_full_PFAM.287.473--3||GB_GCA_016222805.1_protein.faa_JACRQG010000024.1_76@PF00015_full_PFAM.308.493--1||GB_GCA_016235555.1_protein.faa_JACRKC010000063.1_47@PF00015_full_PFAM.403.590--3||GB_GCA_016711225.1_protein.faa_JADJTK010000011.1_126@PF00015_full_PFAM.310.497--1||GB_GCA_016713365.1_protein.faa_JADJPG010000063.1_29@PF00015_full_PFAM.392.596--2||GB_GCA_016789685.1_protein.faa_JAEUQQ010000643.1_2@PF00015_full_PFAM.280.473--1||GB_GCA_016789745.1_protein.faa_JAEUQF010000003.1_16@PF00015_full_PFAM.269.461--1||GB_GCA_016795425.1_protein.faa_JAEUHG010000072.1_3@PF00015_full_PFAM.401.608--2||GB_GCA_903821635.1_protein.faa_CAIJLV010000114.1_5@PF00015_full_PFAM.10.225--5||GB_GCA_903825285.1_protein.faa_CAIJZY010000014.1_231@PF00015_full_PFAM.293.464--1||GB_GCA_903827955.1_protein.faa_CAIKKJ010000024.1_2@PF00015_full_PFAM.253.451--4||GB_GCA_903827955.1_protein.faa_CAIKKJ010000064.1_10@PF00015_full_PFAM.364.558--1||GB_GCA_903827955.1_protein.faa_CAIKKJ010000147.1_5@PF00015_full_PFAM.265.488--1||GB_GCA_903830425.1_protein.faa_CAIKTR010000022.1_1@PF00015_full_PFAM.435.510--1||GB_GCA_903844265.1_protein.faa_CAIMTB010000223.1_19@PF00015_full_PFAM.401.594--1||GB_GCA_903850425.1_protein.faa_CAINLR010000001.1_162@PF00015_full_PFAM.150.346--1||GB_GCA_903850425.1_protein.faa_CAINLR010000106.1_128@PF00015_full_PFAM.280.475--12||GB_GCA_903850425.1_protein.faa_CAINLR010000106.1_130@PF00015_full_PFAM.269.463--2||GB_GCA_903850425.1_protein.faa_CAINLR010000116.1_101@PF00015_full_PFAM.362.555--3||GB_GCA_903850425.1_protein.faa_CAINLR010000116.1_98@PF00015_full_PFAM.263.455--2||GB_GCA_903850425.1_protein.faa_CAINLR010000118.1_2@PF00015_full_PFAM.400.593--1||GB_GCA_903850425.1_protein.faa_CAINLR010000196.1_29@PF00015_full_PFAM.275.492--1||GB_GCA_903873805.1_protein.faa_CAIQQB010000006.1_9@PF00015_full_PFAM.291.476--1||GB_GCA_903873805.1_protein.faa_CAIQQB010000027.1_2@PF00015_full_PFAM.401.598--1||GB_GCA_903884535.1_protein.faa_CAISEZ010000058.1_43@PF00015_full_PFAM.270.464--2||GB_GCA_903885525.1_protein.faa_CAISJA010000240.1_3@PF00015_full_PFAM.394.587--5||GB_GCA_903885525.1_protein.faa_CAISJA010000439.1_4@PF00015_full_PFAM.115.302--1||GB_GCA_903898675.1_protein.faa_CAIUGM010000002.1_123@PF00015_full_PFAM.275.460--1||GB_GCA_903907995.1_protein.faa_CAIVQH010000032.1_23@PF00015_full_PFAM.284.470--1||GB_GCA_903910585.1_protein.faa_CAIWAH010000339.1_1@PF00015_full_PFAM.2.170--3||GB_GCA_903911825.1_protein.faa_CAIWFB010000127.1_2@PF00015_full_PFAM.394.589--1||GB_GCA_903919205.1_protein.faa_CAIXHE010000026.1_10@PF00015_full_PFAM.272.467--1||GB_GCA_903944085.1_protein.faa_CAJAQO010000004.1_11@PF00015_full_PFAM.396.597--2||GB_GCA_903944085.1_protein.faa_CAJAQO010000004.1_14@PF00015_full_PFAM.279.478--2||GB_GCA_903944085.1_protein.faa_CAJAQO010000167.1_19@PF00015_full_PFAM.411.613--3||GB_GCA_903952145.1_protein.faa_CAJBES010000121.1_1@PF00015_full_PFAM.434.566--1||RS_GCF_001746835.1_protein.faa_NZ_CP016094.1_2194@PF00015_full_PFAM.348.592--45||RS_GCF_002310495.1_protein.faa_NZ_CP023344.1_1123@PF00015_full_PFAM.274.471--1||RS_GCF_003054705.1_protein.faa_NZ_QAYX01000023.1_126@PF00015_full_PFAM.262.454--2||RS_GCF_003054705.1_protein.faa_NZ_QAYX01000023.1_45@PF00015_full_PFAM.272.485--2||RS_GCF_014204525.1_protein.faa_NZ_JACHLP010000004.1_122@PF00015_full_PFAM.328.511--1:scovhsp_avg=65.41692307692307:scovhsp_max=85.3:scovhsp_min=50.0:scovhsp_std=10.515073655895032:scovhsp_sum=12756.3:send_avg=162.8153846153846:send_max=209.0:send_min=75.0:send_std=31.10933113622119:send_sum=31749.0:sstart_avg=29.753846153846155:sstart_max=88.0:sstart_min=1.0:sstart_std=23.259205539900613:sstart_sum=5802.0])0.86:0.0231596[&&NHX:Sample_counter=rhizpot1--104||rhizpot2--25||rhizpot3--83||rhiztom1--607||rhiztom2--422||rhiztom3--410:Type_counter=GTDB--629||capture--1651:besthit_avg=78.25608342989571:besthit_max=100.0:besthit_min=52.1:besthit_std=8.21389134897701:besthit_sum=67535.0:bitscore_avg=171.37033603707994:bitscore_max=258.0:bitscore_min=65.9:bitscore_std=35.20788050830308:bitscore_sum=147892.59999999998:capture_class_counter=c__Acidobacteriae--11||c__Actinomycetia--16||c__Alphaproteobacteria--304||c__Anaeroferrophillalia--1||c__Anaerolineae--1||c__Bacilli--29||c__Bacteriovoracia--1||c__Bacteroidia--15||c__Bdellovibrionia--1||c__Binatia--1||c__CLD3--1||c__Campylobacteria--2||c__Clostridia--13||c__Cyanobacteriia--7||c__Deinococci--1||c__Desulfarculia--10||c__Desulfitobacteriia--2||c__Desulfobacteria--5||c__Desulfobulbia--22||c__Desulfovibrionia--13||c__Desulfuromonadia--76||c__Entotheonellia--1||c__Fimbriimonadia--1||c__GCA-002687715--2||c__Gammaproteobacteria--754||c__Gemmatimonadetes--4||c__Halobacteria--9||c__Heimdallarchaeia--1||c__Holophagae--12||c__Hydrogenedentia--9||c__Ignavibacteria--1||c__Krumholzibacteria--1||c__Lokiarchaeia--4||c__Magnetococcia--1||c__Methanomicrobia--1||c__Myxococcia--5||c__Negativicutes--7||c__Nitrospiria--3||c__Phycisphaerae--8||c__Planctomycetia--18||c__Polyangia--116||c__SAR324--1||c__Spirochaetia--9||c__Synergistia--2||c__Syntrophia--2||c__Syntrophobacteria--1||c__Syntrophomonadia--1||c__Thermoleophilia--3||c__UBA4802--3||c__UBA6191--1||c__UBA9160--2||c__Verrucomicrobiae--132||c__Vicinamibacteria--4:capture_domain_counter=d__Archaea--15||d__Bacteria--1636:capture_family_counter=f__Acetobacteraceae--2||f__Acidobacteriaceae--2||f__Aeromonadaceae--7||f__Alcanivoracaceae--3||f__Alteromonadaceae--10||f__Amphibacillaceae--2||f__Anaeroferrophillaceae--1||f__Azospirillaceae--20||f__BJHT01--3||f__BM501--48||f__Bacillaceae--5||f__Bacillaceae_L--1||f__Bacteriovoracaceae--1||f__Bdellovibrionaceae--1||f__Beijerinckiaceae--18||f__Bin18--1||f__Brevibacillaceae--2||f__Bryobacteraceae--8||f__Burkholderiaceae--484||f__Calditerricolaceae--1||f__Cardiobacteriaceae--2||f__Casimicrobiaceae--7||f__Caulobacteraceae--81||f__Cellvibrionaceae--4||f__Ch109--1||f__Chamaesiphonaceae--1||f__Chitinibacteraceae--3||f__Chitinophagaceae--9||f__Chromatiaceae--2||f__Chromobacteriaceae--3||f__Clostridiaceae--1||f__Competibacteraceae--9||f__Cycloclasticaceae--1||f__DSM-8532--1||f__DSM-9756--1||f__DUEL01--1||f__Deinococcaceae--1||f__Desulfarculaceae--10||f__Desulfatirhabdiaceae--3||f__Desulfobacteraceae--1||f__Desulfococcaceae--1||f__Desulfovibrionaceae--13||f__Desulfurivibrionaceae--22||f__Devosiaceae--5||f__Enterobacteriaceae--41||f__Entotheonellaceae--1||f__Fen-1342--1||f__Ferrovibrionaceae--18||f__Fimbriimonadaceae--1||f__GAS474--1||f__GCA-002687715--2||f__GCA-2696645--3||f__GCA-2753255--1||f__GWC2-71-9--1||f__Ga0077523--3||f__Gallionellaceae--2||f__Gemmataceae--13||f__Gemmatimonadaceae--3||f__Geobacteraceae--2||f__Geopsychrobacteraceae--4||f__Geothermobacteraceae--3||f__Haloarculaceae--2||f__Haloferacaceae--4||f__Halofilaceae--1||f__Halomonadaceae--4||f__Halothiobacillaceae--8||f__Helicobacteraceae--1||f__Heliobacteriaceae--1||f__Holophagaceae--12||f__Hyphomicrobiaceae--12||f__Ignavibacteriaceae--1||f__JACPGD01--8||f__JACQZM01--1||f__JAFNAJ01--2||f__Kangiellaceae--1||f__Kariarchaeaceae--1||f__Kineococcaceae--1||f__Kineosporiaceae--14||f__LZORAL124-64-63--1||f__Lachnospiraceae--5||f__Lacipirellulaceae--2||f__MB11C04--2||f__MH13--1||f__Magnetaquicoccaceae--1||f__Magnetospirillaceae--24||f__Maricaulaceae--2||f__Methanoregulaceae--1||f__Methylomonadaceae--1||f__Methylothermaceae--1||f__Micavibrionaceae--1||f__Microcystaceae--1||f__Myxococcaceae--5||f__NBRC-103111--1||f__Natrialbaceae--3||f__Natronospirillaceae--6||f__Nevskiaceae--1||f__Nitrincolaceae--3||f__Nitrospiraceae--1||f__Nostocaceae--1||f__Oleiphilaceae--2||f__Opitutaceae--107||f__Oscillatoriaceae--3||f__Oscillospiraceae--4||f__Paenibacillaceae--10||f__Phormidesmiaceae--1||f__Planococcaceae--7||f__Pleomorphomonadaceae--1||f__Polyangiaceae--116||f__Propionisporaceae--1||f__Pseudomonadaceae--55||f__Pseudopelobacteraceae--1||f__RPPD01--2||f__Reyranellaceae--1||f__Rhizobiaceae--52||f__Rhodanobacteraceae--5||f__Rhodobacteraceae--8||f__Rhodocyclaceae--22||f__Rhodospirillaceae--1||f__Ruminococcaceae--2||f__SB21--1||f__SCTD01--1||f__SG8-4--6||f__SG8-41--1||f__SHVP01--1||f__SKWO01--1||f__SLHB01--1||f__SLND01--1||f__SOKP01--4||f__SV1-B22--1||f__SZUA-336--1||f__Salinispiraceae--1||f__SbA1--1||f__Sedimenticolaceae--2||f__Selenomonadaceae--5||f__Shewanellaceae--3||f__Solirubrobacteraceae--3||f__Sphingomonadaceae--25||f__Stappiaceae--1||f__Succinivibrionaceae--1||f__Sulfuriferulaceae--1||f__Sulfurospirillaceae--1||f__Syntrophobotulaceae--1||f__Syntrophotaleaceae--15||f__TH1-2--1||f__Tenderiaceae--1||f__Tepidamorphaceae--3||f__Termitinemataceae--2||f__Thalassospiraceae--1||f__Thermoguttaceae--1||f__Thermovirgaceae--1||f__Thioalkalivibrionaceae--9||f__Thiobacillaceae--4||f__Thiohalomonadaceae--1||f__Thiohalospiraceae--1||f__Thiomicrospiraceae--1||f__Treponemataceae--3||f__Trichloromonadaceae--3||f__UBA11320--2||f__UBA11358--1||f__UBA12059--1||f__UBA1268--2||f__UBA1319--1||f__UBA1321--5||f__UBA1444--1||f__UBA1924--1||f__UBA2210--1||f__UBA2999--1||f__UBA3824--5||f__UBA4778--1||f__UBA5518--2||f__UBA5550--3||f__UBA6930--1||f__UBA8639--2||f__UBA9464--10||f__UWMA-0217--12||f__Usitatibacteraceae--1||f__Vibrionaceae--4||f__Vicinamibacteraceae--1||f__W3P20-009--1||f__XN24--3||f__Xanthobacteraceae--22||f__Xanthomonadaceae--14:capture_genus_counter=g__28-57-27--8||g__28-YEA-48--1||g__46-32--9||g__66-26--1||g__AG11--1||g__AG41--1||g__AWTP1-13--12||g__Acetatifactor--1||g__Achromobacter--11||g__Achromobacter_A--2||g__Acidovorax--7||g__Acidovorax_A--51||g__Acidovorax_C--1||g__Agrobacterium--2||g__Albitalea--6||g__Alcanivorax--3||g__Allorhizobium--4||g__Allosphingosinicella--1||g__Alpha-05--1||g__Alteromonas--6||g__Amphritea--1||g__Aquabacterium--31||g__Aquabacterium_B--6||g__Aquamicrobium_A--1||g__Archangium--1||g__Archangium_A--1||g__Aromatoleum--1||g__Arsukibacterium--1||g__Asticcacaulis--6||g__Aureimonas--2||g__Aureimonas_A--7||g__Azoarcus--1||g__Azohydromonas--5||g__Azonexus--7||g__Azospirillum--18||g__BJHT01--3||g__BM501--48||g__BOG-908--1||g__BOG-933--2||g__Bacillus--5||g__Bdellovibrio--1||g__Bilifractor--1||g__Bog-105--1||g__Bordetella_A--4||g__Bordetella_B--8||g__Bordetella_C--3||g__Bosea--9||g__Bradyrhizobium--18||g__Brenneria--1||g__Brevibacillus--1||g__Brevibacillus_D--1||g__Brevundimonas--2||g__Burkholderia--9||g__CAADGM01--1||g__CADEEH01--2||g__CAHJWH01--1||g__CAINDZ01--1||g__CAISGS01--4||g__CAIWAH01--10||g__CAIWHR01--7||g__CAJANL01--19||g__CAJCBL01--71||g__COE1--1||g__Caballeronia--13||g__Caldimonas--1||g__Calditerricola--1||g__Candidimonas_A--1||g__Cardiobacterium--1||g__Castellaniella--1||g__Caulobacter--44||g__Cedecea--1||g__Cellvibrio--2||g__Centipeda--2||g__Chiayiivirga--1||g__Chitinibacter--1||g__Chitiniphilus--2||g__Chromatium--2||g__Chromobacterium--1||g__Cohnella--1||g__Comamonas--3||g__Contendobacter--9||g__Cucumibacter--1||g__Cupriavidus--5||g__Curvibacter--3||g__Cycloclasticus--1||g__Cystobacter--1||g__DSPX01--3||g__DTU059--1||g__DUML01--1||g__DUSC01--1||g__DUZU01--1||g__Deinococcus--1||g__Denitromonas--1||g__Derxia--4||g__Desulfoglaeba--1||g__Desulfuromusa--2||g__Devosia--2||g__Devosia_A--2||g__Dickeya--1||g__Didemnitutus--3||g__Dokdonella_A--2||g__Dolichospermum--1||g__Duganella--9||g__Dyella--1||g__Dysosmobacter--2||g__ER4--2||g__EW11--1||g__Edwardsiella--4||g__Ensifer--3||g__Enterobacter--6||g__Erwinia--4||g__FEN-1250--1||g__Fen-1467--2||g__Ferrovibrio--18||g__Fimbriimonas--1||g__Fredinandcohnia--1||g__Fundidesulfovibrio--1||g__GAS474--1||g__GCA-2702655--1||g__Ga0077526--3||g__Gallionella--1||g__Gellertiella--1||g__Gemmata--13||g__Geobacter--1||g__Geopsychrobacter--1||g__Geothrix--9||g__Hahella--1||g__Halobaculum--1||g__Haloferax--1||g__Halofilum--1||g__Halomonas--1||g__Halorubrum--2||g__Heliobacillus--1||g__Herbaspirillum--14||g__Holophaga--3||g__Humidesulfovibrio--1||g__Hwanghaeella--3||g__HyVt-560--12||g__Hydrococcus--1||g__Hydrogenophaga--5||g__Hylemonella--2||g__Ideonella--2||g__Ideonella_A--1||g__Inhella--1||g__J108--16||g__JAABSQ01--1||g__JAAFHZ01--1||g__JAATFS01--1||g__JAAYQE01--1||g__JABFRY01--1||g__JABFSC01--1||g__JABWBB01--1||g__JACDHQ01--1||g__JACPGD01--8||g__JACQZM01--1||g__JACRDC01--10||g__JADFZP01--1||g__JADGAV01--1||g__JADGBD01--1||g__JAENVS01--1||g__JAEUQQ01--2||g__JAFGAM01--1||g__JAFGEI01--1||g__JAFGTL01--1||g__Janthinobacterium--5||g__KK5--1||g__Kangiella--1||g__Kineococcus--1||g__Kinneretia--1||g__Kosakonia--1||g__LW23--2||g__LW40-45--3||g__Lacipirellula--1||g__Lacunisphaera--2||g__Leclercia--1||g__Luteibacter--1||g__Luteitalea--1||g__Lysinibacillus--7||g__MADRE2--1||g__MB11C04--2||g__MH13--1||g__MLS-D--1||g__MWDT01--1||g__Magnetaquicoccus--1||g__Magnetospirillum--3||g__Malonomonas--1||g__Mangrovitalea--1||g__Maricaulis--1||g__Marinimicrobium_A--2||g__Marinospirillum--2||g__Massilia--15||g__Melittangium--2||g__Methanoregula--1||g__Methylibium--2||g__Methylobacterium--7||g__Methylohalobius--1||g__Methylomonas--1||g__Micavibrio_B--1||g__Microvirga--1||g__Mitsuaria--3||g__Mixta--3||g__NHYN01--1||g__Natrarchaeobaculum--3||g__Natronomonas--2||g__Neorhizobium--12||g__Neptunomonas--2||g__Nodosilinea--1||g__Noviherbaspirillum--2||g__Noviherbaspirillum_A--1||g__Oceanisphaera--6||g__Opi-474--5||g__Oribacterium--1||g__Oricola--3||g__PALSA-1006--1||g__PFJX01--4||g__PLanc-01--6||g__PPFX01--3||g__Paenalcaligenes--1||g__Paenibacillus--2||g__Paenibacillus_E--1||g__Paenibacillus_Z--2||g__Palleronia--2||g__Palsa-1447--1||g__Palsa-288--1||g__Palsa-881--19||g__Paludibacterium--2||g__Paludibaculum--1||g__Pandoraea--3||g__Pantoea--13||g__Paraburkholderia--133||g__Paracoccus--1||g__Paraliobacillus_A--1||g__Patulibacter--1||g__Pelomonas--16||g__Phaeospirillum--1||g__Phenylobacterium--5||g__Piscinibacter--1||g__Pleomorphomonas--1||g__Polyangium--3||g__Propionispora--1||g__Pseudoalteromonas--3||g__Pseudodesulfovibrio--2||g__Pseudoduganella--6||g__Pseudomonas_A--6||g__Pseudomonas_C--1||g__Pseudomonas_E--46||g__Pseudomonas_F--1||g__Pseudomonas_K--1||g__Pseudoxanthomonas_A--1||g__QWPN01--2||g__Quinella--2||g__R-H-3--14||g__RAAP-1--3||g__RBG-16-49-21--3||g__REEB506--1||g__RPPD01--2||g__RPRC01--1||g__Rahnella--1||g__Ralstonia--6||g__Ramlibacter--14||g__Rariglobus--1||g__Reinekea--2||g__Reyranella--1||g__Rhizobacter--7||g__Rhizobium--9||g__Rhizorhabdus--2||g__Rhodanobacter--1||g__Rhodobacter--2||g__Rhodoferax--6||g__Rhodoferax_A--1||g__Rhodoferax_B--2||g__Rhodopseudomonas--3||g__Rhodovastum--1||g__Roseibium--1||g__Roseovarius--2||g__Rubrivivax--3||g__Rugamonas--1||g__Ruminiclostridium_E--2||g__S139-21--1||g__SB21--1||g__SCMT01--1||g__SCN-69-89--7||g__SCVQ01--1||g__SHVP01--1||g__SIG307--1||g__SKQW01--3||g__SKWO01--1||g__SLPV01--1||g__SSSZ01--1||g__SURF-16--8||g__SV1-B22--1||g__SXND01--1||g__SXUL01--2||g__SYBY01--1||g__SYFR01--113||g__SYLY01--6||g__SZUA-336--1||g__Saccharibacillus--5||g__Saccharospirillum--4||g__Salinicola--1||g__Salinispira--1||g__Sedimenticola--1||g__Selenomonas_A--1||g__Serratia--1||g__Shewanella--3||g__Shinella--7||g__Solidesulfovibrio--9||g__Solimonas--1||g__Solirubrobacter--1||g__Sphingobium--1||g__Sphingomonas--21||g__Spiro-10--1||g__Stenotrophomonas--2||g__Succinivibrio--1||g__Sulfotelmatobacter--1||g__Sulfuriferula_A--1||g__Sulfuritalea--6||g__Sulfurivermis--1||g__Sulfurospirillum--1||g__Superficieibacter--1||g__Suttonella--1||g__Symbiopectobacterium--2||g__Syntrophotalea--15||g__TEKIR-21--1||g__Tenderia--1||g__Terracidiphilus--1||g__Thalassospira--1||g__Thauera--1||g__Thauera_A--1||g__Thioalkalivibrio--9||g__Thiohalospira--1||g__Thiomicrorhabdus--1||g__Tous-C4FEB--3||g__Treponema_D--2||g__Treponema_G--1||g__Trichlorobacter--1||g__Trichloromonas--3||g__Trinickia--1||g__U87765--1||g__UBA11320--2||g__UBA11358--1||g__UBA12037--1||g__UBA12059--1||g__UBA1319--1||g__UBA1321--3||g__UBA1444--1||g__UBA2192--1||g__UBA2252--1||g__UBA3824--5||g__UBA3947--1||g__UBA4615--1||g__UBA5123--3||g__UBA5216--1||g__UBA5518--2||g__UBA5628--10||g__UBA6240--3||g__UBA6669--1||g__UBA7405--1||g__UBA8639--2||g__Undibacterium--2||g__Usitatibacter--1||g__VGRF01--1||g__Variovorax--4||g__Vibrio--4||g__Virgibacillus_E--1||g__W3P20-009--1||g__WAJ17--1||g__WD6-1--1||g__WJMR01--1||g__WRMR01--1||g__XN24--3||g__XYC1-FULL-37-79--1||g__Xanthomonas--3||g__Xanthomonas_A--5||g__Yoonia--1||g__Zhizhongheella--24||g__Zobellella_D--1||g__Zoogloea--2:capture_order_counter=o__Acetivibrionales--1||o__Acetobacterales--2||o__Acidobacteriales--3||o__Actinomycetales--15||o__Anaeroferrophillales--1||o__Azospirillales--20||o__B4-G1--1||o__Bacillales--6||o__Bacillales_A--7||o__Bacillales_D--2||o__Bacteriovoracales--1||o__Bacteroidales--6||o__Bdellovibrionales--1||o__Bin18--1||o__Brevibacillales--2||o__Bryobacterales--8||o__Burkholderiales--531||o__CR-4--4||o__Calditerricolales--1||o__Campylobacterales--2||o__Cardiobacteriales--2||o__Caulobacterales--84||o__Ch66--1||o__Chitinophagales--9||o__Chromatiales--4||o__Clostridiales--1||o__Competibacterales--9||o__Cyanobacteriales--6||o__DSM-27196--1||o__Deinococcales--1||o__Desulfarculales--10||o__Desulfitobacteriales--1||o__Desulfobacterales--5||o__Desulfobulbales--22||o__Desulfovibrionales--13||o__Desulfuromonadales--73||o__Ectothiorhodospirales--9||o__Enterobacterales--67||o__Entotheonellales--1||o__Ferrovibrionales--18||o__Fimbriimonadales--1||o__GCA-002687715--2||o__Gemmatales--13||o__Gemmatimonadales--4||o__Geobacterales--3||o__Halobacteriales--9||o__Halothiobacillales--8||o__Heliobacteriales--1||o__Holophagales--12||o__Hydrogenedentiales--9||o__Ignavibacteriales--1||o__JACPRK01--1||o__LZORAL124-64-63--1||o__Lachnospirales--5||o__Magnetococcales--1||o__Methanomicrobiales--1||o__Methylacidiphilales--6||o__Methylococcales--3||o__Micavibrionales--1||o__Mycobacteriales--1||o__Myxococcales--5||o__Nevskiales--1||o__Nitrospirales--3||o__Opitutales--109||o__Oscillospirales--6||o__Paenibacillales--11||o__Pedosphaerales--17||o__Phormidesmiales--1||o__Phycisphaerales--1||o__Pirellulales--5||o__Polyangiales--116||o__Propionisporales--1||o__Pseudomonadales--79||o__Reyranellales--1||o__Rhizobiales--115||o__Rhodobacterales--8||o__Rhodospirillales--26||o__SAR324--1||o__SB21--1||o__SHVP01--1||o__SKWO01--1||o__SLND01--1||o__SZUA-336--1||o__SZUA-6--2||o__Sedimentisphaerales--6||o__Selenomonadales--5||o__Solirubrobacterales--3||o__Sphingomonadales--25||o__Synergistales--2||o__Syntrophales--2||o__Syntrophobacterales--1||o__Tenderiales--1||o__Thiohalomonadales--1||o__Thiohalospirales--1||o__Thiomicrospirales--1||o__Treponematales--6||o__UBA1444--1||o__UBA1845--1||o__UBA460--1||o__UBA4802--3||o__UBA8366--3||o__UBA9160--1||o__UWMA-0217--12||o__Vicinamibacterales--4||o__XJ16--1||o__XN24--3||o__Xanthomonadales--19:capture_phylum_counter=p__Acidobacteriota--27||p__Actinobacteriota--19||p__Armatimonadota--1||p__Asgardarchaeota--5||p__Bacteroidota--16||p__Bdellovibrionota--2||p__CLD3--1||p__Campylobacterota--2||p__Chloroflexota--1||p__Cyanobacteria--7||p__Deinococcota--1||p__Desulfobacterota--116||p__Desulfobacterota_B--1||p__Desulfobacterota_C--1||p__Desulfobacterota_I--13||p__Firmicutes--29||p__Firmicutes_A--13||p__Firmicutes_B--3||p__Firmicutes_C--7||p__Gemmatimonadota--4||p__Halobacteriota--10||p__Hydrogenedentota--9||p__Krumholzibacteriota--1||p__Myxococcota--121||p__Myxococcota_A--2||p__Nitrospirota--3||p__Planctomycetota--28||p__Proteobacteria--1059||p__SAR324--1||p__Spirochaetota--12||p__Synergistota--2||p__Tectomicrobia--1||p__UBP17--1||p__Verrucomicrobiota--132:capture_species_counter=s__28-57-27 sp006212015--8||s__28-YEA-48 sp903885755--1||s__46-32 sp003243445--9||s__66-26 sp001897745--1||s__AG11 sp003223455--1||s__AG41 sp003220855--1||s__AWTP1-13 sp003963125--12||s__Acetatifactor stercoripullorum--1||s__Achromobacter animicus--1||s__Achromobacter bronchisepticus_A--1||s__Achromobacter mucicolens--1||s__Achromobacter pulmonis--1||s__Achromobacter sp000757485--4||s__Achromobacter sp003454835--1||s__Achromobacter spanius--1||s__Achromobacter xylosoxidans--1||s__Achromobacter_A sp016462365--2||s__Acidovorax facilis--1||s__Acidovorax sp001464865--1||s__Acidovorax sp002754495--1||s__Acidovorax sp003060895--1||s__Acidovorax sp004210805--2||s__Acidovorax sp005405905--1||s__Acidovorax_A konjaci--34||s__Acidovorax_A oryzae--3||s__Acidovorax_A sp001424265--9||s__Acidovorax_A sp002397315--5||s__Acidovorax_C caeni--1||s__Agrobacterium nepotum--2||s__Albitalea sp005882155--2||s__Albitalea sp905339355--4||s__Alcanivorax gelatiniphagus--1||s__Alcanivorax marinus_A--1||s__Alcanivorax sp900107995--1||s__Allorhizobium sp900176345--1||s__Allorhizobium vitis_D--3||s__Allosphingosinicella parva--1||s__Alpha-05 sp003250275--1||s__Alteromonas mangrovi--5||s__Alteromonas sp017794925--1||s__Amphritea sp016744155--1||s__Aquabacterium commune--5||s__Aquabacterium excrementipullorum--2||s__Aquabacterium sp001770725--1||s__Aquabacterium sp002339015--9||s__Aquabacterium sp003933735--4||s__Aquabacterium sp004322345--5||s__Aquabacterium sp016185075--2||s__Aquabacterium sp017994835--3||s__Aquabacterium_B tepidiphilum--6||s__Aquamicrobium_A sp003577315--1||s__Archangium violaceum_A--1||s__Archangium_A sp903905455--1||s__Aromatoleum toluolicum--1||s__Arsukibacterium sp000987765--1||s__Asticcacaulis solisilvae--1||s__Asticcacaulis sp014873225--5||s__Aureimonas ureilytica--2||s__Aureimonas_A endophytica--7||s__Azoarcus sp012911025--1||s__Azohydromonas aeria--1||s__Azohydromonas caseinilytica--1||s__Azohydromonas lata--3||s__Azonexus agitatus--1||s__Azonexus fungiphilus--5||s__Azonexus sp002470165--1||s__Azospirillum brasilense_B--1||s__Azospirillum humicireducens--7||s__Azospirillum lipoferum_B--1||s__Azospirillum oryzae_A--7||s__Azospirillum sp003115975--1||s__Azospirillum sp003590795--1||s__BJHT01 sp014193395--3||s__BM501 sp002868845--48||s__BOG-908 sp003133065--1||s__BOG-933 sp903927615--2||s__Bacillus sp013155385--5||s__Bdellovibrio sp002209355--1||s__Bilifractor sp900319355--1||s__Bog-105 sp003169195--1||s__Bordetella_A sp019218885--4||s__Bordetella_B sp007679965--8||s__Bordetella_C sp001704295--3||s__Bosea sp900113835--1||s__Bosea sp900470775--8||s__Bradyrhizobium campsiandrae--1||s__Bradyrhizobium diazoefficiens_F--1||s__Bradyrhizobium icense--3||s__Bradyrhizobium japonicum--1||s__Bradyrhizobium japonicum_B--1||s__Bradyrhizobium liaoningense_A--6||s__Bradyrhizobium sp000026145--2||s__Bradyrhizobium sp000239795--1||s__Bradyrhizobium sp000515415--1||s__Bradyrhizobium sp002531575--1||s__Brenneria roseae--1||s__Brevibacillus thermoruber--1||s__Brevibacillus_D fluminis--1||s__Brevundimonas sp017487405--2||s__Burkholderia acidophila--1||s__Burkholderia catarinensis--3||s__Burkholderia guangdongensis--1||s__Burkholderia mallei--1||s__Burkholderia pyrrocinia_B--1||s__Burkholderia sp018375725--2||s__CAADGM01 sp900696535--1||s__CADEEH01 sp902826305--2||s__CAHJWH01 sp009765965--1||s__CAINDZ01 sp016712675--1||s__CAISGS01 sp903884915--4||s__CAIWAH01 sp903910585--10||s__CAIWHR01 sp903912485--7||s__CAJANL01 sp903941105--19||s__CAJCBL01 sp019136515--70||s__CAJCBL01 sp903960515--1||s__COE1 sp009774395--1||s__Caballeronia brachyanthoides--5||s__Caballeronia calidae--2||s__Caballeronia pedi--1||s__Caballeronia sp009766085--1||s__Caballeronia turbans--3||s__Caballeronia verschuerenii--1||s__Caldimonas manganoxidans--1||s__Calditerricola sp017577925--1||s__Candidimonas_A sp003971065--1||s__Cardiobacterium valvarum--1||s__Castellaniella defragrans--1||s__Caulobacter henricii--1||s__Caulobacter hibisci--3||s__Caulobacter segnis_A--1||s__Caulobacter sp001556515--18||s__Caulobacter sp003185805--19||s__Caulobacter vibrioides--1||s__Caulobacter zeae--1||s__Cedecea sp000277545--1||s__Cellvibrio japonicus--1||s__Cellvibrio sp002483145--1||s__Centipeda sp001717585--1||s__Centipeda sp015265235--1||s__Chiayiivirga flava--1||s__Chitinibacter sp013403565--1||s__Chitiniphilus shinanonensis--2||s__Chromatium minus--1||s__Chromatium okenii--1||s__Chromobacterium amazonense--1||s__Cohnella sp003208555--1||s__Comamonas sp009360615--1||s__Comamonas suwonensis--1||s__Comamonas tsuruhatensis--1||s__Contendobacter sp012031845--9||s__Cucumibacter marinus--1||s__Cupriavidus gilardii_D--2||s__Cupriavidus plantarum--1||s__Cupriavidus sp000379565--1||s__Cupriavidus sp001652915--1||s__Curvibacter sp019233055--3||s__Cycloclasticus sp016764415--1||s__Cystobacter fuscus_A--1||s__DSPX01 sp011331985--3||s__DTU059 sp012840245--1||s__DUML01 sp012839895--1||s__DUSC01 sp012842935--1||s__DUZU01 sp013349285--1||s__Deinococcus koreensis--1||s__Denitromonas sp010983895--1||s__Derxia gummosa--4||s__Desulfoglaeba alkanexedens--1||s__Desulfuromusa kysingii--2||s__Devosia sp001425445--1||s__Devosia sp017307565--1||s__Devosia_A sp001425235--1||s__Devosia_A sp903828145--1||s__Dickeya oryzae--1||s__Didemnitutus sp016187945--1||s__Didemnitutus sp903885525--2||s__Dokdonella_A sp002632325--2||s__Dolichospermum sp009711935--1||s__Duganella phyllosphaerae--1||s__Duganella sp000381565--1||s__Duganella sp009674535--5||s__Duganella sp017833525--1||s__Duganella sp900100205--1||s__Dyella tabacisoli--1||s__Dysosmobacter sp905233795--1||s__Dysosmobacter sp910585385--1||s__ER4 sp015068395--2||s__EW11 sp003054665--1||s__Edwardsiella tarda--4||s__Ensifer adhaerens_B--2||s__Ensifer sp900469625--1||s__Enterobacter chengduensis--1||s__Enterobacter cloacae_O--4||s__Enterobacter huaxiensis--1||s__Erwinia rhapontici--3||s__Erwinia sp900068895--1||s__FEN-1250 sp013697785--1||s__Fen-1467 sp003157575--2||s__Ferrovibrio sp002482765--14||s__Ferrovibrio sp018336035--3||s__Ferrovibrio terrae--1||s__Fimbriimonas sp903904815--1||s__Fredinandcohnia humi--1||s__Fundidesulfovibrio sp016208105--1||s__GAS474 sp900105685--1||s__GCA-2702655 sp002702655--1||s__Ga0077526 sp001464765--3||s__Gallionella capsiferriformans--1||s__Gellertiella hungarica--1||s__Gemmata massiliana--11||s__Gemmata massiliana_A--1||s__Gemmata obscuriglobus--1||s__Geobacter pickeringii--1||s__Geopsychrobacter sp012974425--1||s__Geothrix sp016195985--1||s__Geothrix sp903840385--1||s__Geothrix sp903876615--4||s__Geothrix sp903880675--2||s__Geothrix sp903884655--1||s__Hahella ganghwensis--1||s__Halobaculum sp018609965--1||s__Haloferax sulfurifontis--1||s__Halofilum ochraceum--1||s__Halomonas gudaonensis--1||s__Halorubrum aidingense--1||s__Halorubrum halophilum--1||s__Heliobacillus mobilis--1||s__Herbaspirillum aquaticum--1||s__Herbaspirillum hiltneri--2||s__Herbaspirillum robiniae--1||s__Herbaspirillum sp000282135--2||s__Herbaspirillum sp000282575--6||s__Herbaspirillum sp000577615--1||s__Herbaspirillum sp004563925--1||s__Holophaga foetida--2||s__Holophaga sp002319925--1||s__Humidesulfovibrio sp018817515--1||s__Hwanghaeella grinnelliae--3||s__HyVt-560 sp011330835--12||s__Hydrococcus rivularis--1||s__Hydrogenophaga borbori--3||s__Hydrogenophaga sp002840835--1||s__Hydrogenophaga sp014773545--1||s__Hylemonella sp002633085--1||s__Hylemonella sp016185015--1||s__Ideonella sp002255925--2||s__Ideonella_A sakaiensis--1||s__Inhella inkyongensis--1||s__J108 sp014879845--16||s__JAABSQ01 sp011390315--1||s__JAAFHZ01 sp013297675--1||s__JAATFS01 sp015655035--1||s__JAAYQE01 sp012519455--1||s__JABFRY01 sp013140955--1||s__JABFSC01 sp013140885--1||s__JABWBB01 sp013360675--1||s__JACDHQ01 sp013820975--1||s__JACPGD01 sp016182645--8||s__JACQZM01 sp016213885--1||s__JACRDC01 sp016208115--10||s__JADFZP01 sp015232485--1||s__JADGAV01 sp015231825--1||s__JADGBD01 sp015231665--1||s__JAENVS01 sp016650445--1||s__JAEUQQ01 sp016789685--2||s__JAFGAM01 sp016933675--1||s__JAFGEI01 sp016931695--1||s__JAFGTL01 sp016934125--1||s__Janthinobacterium sp003133225--4||s__Janthinobacterium sp014200675--1||s__KK5 sp001984095--1||s__Kangiella sp013373015--1||s__Kineococcus siccus--1||s__Kinneretia sp015657635--1||s__Kosakonia quasisacchari--1||s__LW23 sp003054695--2||s__LW40-45 sp019058445--3||s__Lacipirellula parvula--1||s__Lacunisphaera limnophila--2||s__Leclercia sp003024485--1||s__Luteibacter sp009912395--1||s__Luteitalea sp016865485--1||s__Lysinibacillus sp006864135--1||s__Lysinibacillus sp009724685--6||s__MADRE2 sp004796375--1||s__MB11C04 sp002722545--2||s__MH13 sp019192585--1||s__MLS-D sp002030015--1||s__MWDT01 sp016217595--1||s__Magnetaquicoccus sp002753095--1||s__Magnetospirillum gryphiswaldense--1||s__Magnetospirillum sp018224925--1||s__Magnetospirillum sp903941095--1||s__Malonomonas sp013152145--1||s__Mangrovitalea sediminis--1||s__Maricaulis maris--1||s__Marinimicrobium_A alkaliphilum--2||s__Marinospirillum perlucidum--1||s__Marinospirillum sp007119985--1||s__Massilia horti--2||s__Massilia oculi--1||s__Massilia sp002428015--4||s__Massilia sp006715485--1||s__Massilia sp011682055--2||s__Massilia sp014842025--1||s__Massilia sp015101885--3||s__Massilia sp018119395--1||s__Melittangium primigenium--2||s__Methanoregula sp002835825--1||s__Methylibium petroleiphilum--1||s__Methylibium sp013817345--1||s__Methylobacterium aquaticum_C--1||s__Methylobacterium frigidaeris--5||s__Methylobacterium sp001422815--1||s__Methylohalobius crimeensis--1||s__Methylomonas koyamae_B--1||s__Micavibrio_B aeruginosavorus_A--1||s__Microvirga mediterraneensis--1||s__Mitsuaria sp001653795--1||s__Mitsuaria sp004210455--2||s__Mixta theicola--3||s__NHYN01 sp910578285--1||s__Natrarchaeobaculum sp001563885--3||s__Natronomonas pharaonis--1||s__Natronomonas sp018609665--1||s__Neorhizobium sp003491345--1||s__Neorhizobium sp900469955--2||s__Neorhizobium sp902167985--3||s__Neorhizobium tomejilense--6||s__Neptunomonas marina--2||s__Nodosilinea sp003249105--1||s__Noviherbaspirillum galbum--1||s__Noviherbaspirillum sp003590875--1||s__Noviherbaspirillum_A pedocola--1||s__Oceanisphaera profunda--6||s__Opi-474 sp903830425--5||s__Oribacterium sp000702885--1||s__Oricola thermophila--3||s__PALSA-1006 sp009773615--1||s__PFJX01 sp903918705--4||s__PLanc-01 sp002327785--3||s__PLanc-01 sp012517265--1||s__PLanc-01 sp012744475--2||s__PPFX01 sp002093115--3||s__Paenalcaligenes hominis--1||s__Paenibacillus sp000758625--2||s__Paenibacillus_E sp900103825--1||s__Paenibacillus_Z phyllosphaerae--1||s__Paenibacillus_Z sp900106745--1||s__Palleronia aestuarii--2||s__Palsa-1447 sp903919205--1||s__Palsa-288 sp003133205--1||s__Palsa-881 sp018241335--19||s__Paludibacterium sp019232825--2||s__Paludibaculum sp016215215--1||s__Pandoraea captiosa--2||s__Pandoraea vervacti--1||s__Pantoea allii--2||s__Pantoea brenneri--1||s__Pantoea endophytica--3||s__Pantoea piersonii--1||s__Pantoea sp002359495--2||s__Pantoea sp018842655--1||s__Pantoea wallisii--3||s__Paraburkholderia acidipaludis--3||s__Paraburkholderia aromaticivorans_A--1||s__Paraburkholderia bannensis--1||s__Paraburkholderia caballeronis--103||s__Paraburkholderia dinghuensis--1||s__Paraburkholderia fungorum_A--1||s__Paraburkholderia ginsengiterrae--1||s__Paraburkholderia mimosarum--1||s__Paraburkholderia phosphatilytica--1||s__Paraburkholderia phytofirmans--1||s__Paraburkholderia sacchari--3||s__Paraburkholderia sp000173575--7||s__Paraburkholderia sp003002025--1||s__Paraburkholderia sp003121405--1||s__Paraburkholderia sp005503145--1||s__Paraburkholderia sp900142905--1||s__Paraburkholderia terrae--2||s__Paraburkholderia terricola--1||s__Paraburkholderia ultramafica--1||s__Paraburkholderia xenovorans--1||s__Paracoccus sp000787695--1||s__Paraliobacillus_A zengyii--1||s__Patulibacter sp017916475--1||s__Pelomonas sp001425165--1||s__Pelomonas sp001425705--2||s__Pelomonas sp001426885--8||s__Pelomonas sp003963005--1||s__Pelomonas sp016195825--3||s__Pelomonas sp016790285--1||s__Phaeospirillum sp900184795--1||s__Phenylobacterium sp001557235--3||s__Phenylobacterium sp002441055--2||s__Piscinibacter defluvii--1||s__Pleomorphomonas sp011759535--1||s__Polyangium sp016715885--3||s__Propionispora vibrioides--1||s__Pseudoalteromonas prydzensis--2||s__Pseudoalteromonas sp009176705--1||s__Pseudodesulfovibrio mercurii--1||s__Pseudodesulfovibrio sp009729555--1||s__Pseudoduganella aquatica_A--1||s__Pseudoduganella sp001425265--1||s__Pseudoduganella sp003053665--3||s__Pseudoduganella violacea--1||s__Pseudomonas_A songnenensis--1||s__Pseudomonas_A stutzeri_AC--3||s__Pseudomonas_A stutzeri_AE--1||s__Pseudomonas_A stutzeri_AM--1||s__Pseudomonas_C sp012719655--1||s__Pseudomonas_E alcaliphila--1||s__Pseudomonas_E alkylphenolica--2||s__Pseudomonas_E borbori--1||s__Pseudomonas_E brassicae--1||s__Pseudomonas_E caspiana--3||s__Pseudomonas_E composti--2||s__Pseudomonas_E extremaustralis--1||s__Pseudomonas_E fluorescens_B--1||s__Pseudomonas_E fluorescens_BQ--1||s__Pseudomonas_E fluorescens_BW--1||s__Pseudomonas_E fluorescens_T--1||s__Pseudomonas_E fluorescens_W--1||s__Pseudomonas_E fluvialis_A--1||s__Pseudomonas_E fulgida--4||s__Pseudomonas_E juntendi--1||s__Pseudomonas_E kairouanensis--1||s__Pseudomonas_E leptonychotis--1||s__Pseudomonas_E mediterranea--1||s__Pseudomonas_E moorei--1||s__Pseudomonas_E parafulva_A--1||s__Pseudomonas_E putida_B--1||s__Pseudomonas_E sp000282195--1||s__Pseudomonas_E sp000282375--1||s__Pseudomonas_E sp000416235--1||s__Pseudomonas_E sp000633395--1||s__Pseudomonas_E sp001297015--1||s__Pseudomonas_E sp002699985--1||s__Pseudomonas_E sp003696305--5||s__Pseudomonas_E sp003852405--2||s__Pseudomonas_E sp005502935--1||s__Pseudomonas_E sp012985665--1||s__Pseudomonas_E syringae_E--1||s__Pseudomonas_E syringae_Q--1||s__Pseudomonas_E vranovensis--1||s__Pseudomonas_F sp003234055--1||s__Pseudomonas_K oryzae--1||s__Pseudoxanthomonas_A sp001427585--1||s__QWPN01 sp005789975--2||s__Quinella sp017515635--1||s__Quinella sp905236145--1||s__R-H-3 sp002198655--14||s__RAAP-1 sp903909505--3||s__RBG-16-49-21 sp016933025--2||s__RBG-16-49-21 sp017999915--1||s__REEB506 sp018969015--1||s__RPPD01 sp016929065--2||s__RPRC01 sp012797715--1||s__Rahnella sp019049625--1||s__Ralstonia pseudosolanacearum--1||s__Ralstonia sp007997035--5||s__Ramlibacter sp004144865--1||s__Ramlibacter sp013087525--8||s__Ramlibacter sp013127575--2||s__Ramlibacter sp014297445--1||s__Ramlibacter sp015070875--1||s__Ramlibacter sp016191525--1||s__Rariglobus sp903876795--1||s__Reinekea thalattae--2||s__Reyranella sp900110395--1||s__Rhizobacter gummiphilus--1||s__Rhizobacter sp000799605--1||s__Rhizobacter sp001425785--2||s__Rhizobacter sp900142965--1||s__Rhizobacter sp903643055--2||s__Rhizobium chutanense--1||s__Rhizobium esperanzae_A--1||s__Rhizobium grahamii--1||s__Rhizobium lusitanum_C--1||s__Rhizobium sp002531725--2||s__Rhizobium sp012641395--1||s__Rhizobium sp900472625--1||s__Rhizobium sp902706285--1||s__Rhizorhabdus sp018006725--2||s__Rhodanobacter sp002749725--1||s__Rhodobacter capsulatus_C--2||s__Rhodoferax antarcticus--1||s__Rhodoferax sp002786915--1||s__Rhodoferax sp017997975--1||s__Rhodoferax sp018619435--1||s__Rhodoferax sp903856025--1||s__Rhodoferax sp903897005--1||s__Rhodoferax_A sp002002705--1||s__Rhodoferax_B koreense--2||s__Rhodopseudomonas palustris_D--2||s__Rhodopseudomonas palustris_H--1||s__Rhodovastum atsumiense--1||s__Roseibium sp008107755--1||s__Roseovarius sp018066915--2||s__Rubrivivax gelatinosus_B--1||s__Rubrivivax sp016716535--1||s__Rubrivivax sp018971105--1||s__Rugamonas sp016461825--1||s__Ruminiclostridium_E sp009778065--2||s__S139-21 sp015522385--1||s__SB21 sp008933615--1||s__SCMT01 sp013141175--1||s__SCN-69-89 sp017307915--7||s__SCVQ01 sp004296865--1||s__SHVP01 sp009694165--1||s__SIG307 sp017938405--1||s__SKQW01 sp007118805--3||s__SKWO01 sp007128895--1||s__SLPV01 sp007131825--1||s__SSSZ01 sp009469685--1||s__SURF-16 sp016208225--7||s__SURF-16 sp018816555--1||s__SV1-B22 sp018398915--1||s__SXND01 sp005777235--1||s__SXUL01 sp005790545--2||s__SYBY01 sp005788585--1||s__SYFR01 sp005800325--113||s__SYLY01 sp005808475--6||s__SZUA-336 sp003247575--1||s__Saccharibacillus brassicae--1||s__Saccharibacillus deserti--3||s__Saccharibacillus qingshengii--1||s__Saccharospirillum sp003054965--1||s__Saccharospirillum sp018402545--3||s__Salinicola rhizosphaerae--1||s__Salinispira pacifica--1||s__Sedimenticola selenatireducens--1||s__Selenomonas_A sp008271295--1||s__Serratia surfactantfaciens--1||s__Shewanella aestuarii--1||s__Shewanella sp000203935--1||s__Shewanella sp002836205--1||s__Shinella granuli--1||s__Shinella sp001713395--6||s__Solidesulfovibrio magneticus_A--3||s__Solidesulfovibrio magneticus_B--3||s__Solidesulfovibrio sp003525525--3||s__Solimonas marina--1||s__Solirubrobacter soli--1||s__Sphingobium cloacae--1||s__Sphingomonas adhaesiva--1||s__Sphingomonas hominis--10||s__Sphingomonas parapaucimobilis--2||s__Sphingomonas sp000632225--3||s__Sphingomonas sp017745215--1||s__Sphingomonas trueperi--2||s__Sphingomonas yabuuchiae--2||s__Spiro-10 sp003252395--1||s__Stenotrophomonas maltophilia_AW--1||s__Stenotrophomonas maltophilia_Q--1||s__Succinivibrio sp900767695--1||s__Sulfotelmatobacter sp003225005--1||s__Sulfuriferula_A nivalis--1||s__Sulfuritalea hydrogenivorans--1||s__Sulfuritalea sp903933395--5||s__Sulfurivermis sp002376325--1||s__Sulfurospirillum sp002309535--1||s__Superficieibacter sp900766525--1||s__Suttonella indologenes--1||s__Symbiopectobacterium sp015762685--2||s__Syntrophotalea sp002452265--15||s__TEKIR-21 sp004524425--1||s__Tenderia electrophaga--1||s__Terracidiphilus sp003156495--1||s__Thalassospira sp002115825--1||s__Thauera humireducens--1||s__Thauera_A rhizosphaerae--1||s__Thioalkalivibrio halophilus--7||s__Thioalkalivibrio sp000377785--2||s__Thiohalospira halophila--1||s__Thiomicrorhabdus sp016938655--1||s__Tous-C4FEB sp014376585--3||s__Treponema_D sp002399405--2||s__Treponema_G sp012517385--1||s__Trichlorobacter sp002423105--1||s__Trichloromonas sp002423365--3||s__Trinickia caryophylli--1||s__U87765 sp018131225--1||s__UBA11320 sp003452185--2||s__UBA11358 sp903922735--1||s__UBA12037 sp003527485--1||s__UBA12059 sp001829185--1||s__UBA1319 sp002306985--1||s__UBA1321 sp002304345--1||s__UBA1321 sp002306945--2||s__UBA1444 sp002329525--1||s__UBA2192 sp002067855--1||s__UBA2252 sp002382605--1||s__UBA3824 sp017530465--1||s__UBA3824 sp017645985--3||s__UBA3824 sp905234655--1||s__UBA3947 sp002385545--1||s__UBA4615 sp002386465--1||s__UBA5123 sp002414225--1||s__UBA5123 sp002415465--2||s__UBA5216 sp902825845--1||s__UBA5518 sp903921135--1||s__UBA5518 sp903938575--1||s__UBA5628 sp002421565--10||s__UBA6240 sp002441445--3||s__UBA6669 sp016794725--1||s__UBA7405 sp000755535--1||s__UBA8639 sp902500695--2||s__Undibacterium sp009937955--1||s__Undibacterium sp014284115--1||s__Usitatibacter palustris--1||s__VGRF01 sp016875395--1||s__Variovorax gossypii--1||s__Variovorax sp001426505--1||s__Variovorax sp003984625--1||s__Variovorax sp017744285--1||s__Vibrio fluvialis--1||s__Vibrio ouci--1||s__Vibrio sp013114625--1||s__Vibrio sp013369335--1||s__Virgibacillus_E sp900258515--1||s__W3P20-009 sp004552385--1||s__WAJ17 sp014174515--1||s__WD6-1 sp003122085--1||s__WJMR01 sp014727845--1||s__WRMR01 sp009776995--1||s__XN24 sp011089885--3||s__XYC1-FULL-37-79 sp001769975--1||s__Xanthomonas vesicatoria--3||s__Xanthomonas_A sacchari--1||s__Xanthomonas_A sontii--1||s__Xanthomonas_A sp014199795--3||s__Yoonia vestfoldensis_B--1||s__Zhizhongheella caldifontis--24||s__Zobellella_D taiwanensis--1||s__Zoogloea oleivorans--1||s__Zoogloea sp017302315--1:evalue_avg=3.150171337630967e-19:evalue_max=2.71e-16:evalue_min=1.45e-88:evalue_std=9.224949624290005e-18:evalue_sum=2.7185978643755245e-16:gapopen_avg=0.15295480880648898:gapopen_max=3.0:gapopen_min=0.0:gapopen_std=0.4332604030392089:gapopen_sum=132.0:gtdb_class_counter=c__Alphaproteobacteria--2||c__Anaerolineae--3||c__Bdellovibrionia--2||c__Bradymonadia--4||c__Campylobacteria--1||c__Clostridia--2||c__Cyanobacteriia--5||c__Desulfobulbia--1||c__Desulfuromonadia--1||c__Gammaproteobacteria--25||c__Kiritimatiellae--1||c__Krumholzibacteria--5||c__Myxococcia--3||c__Negativicutes--2||c__Nitrospiria--1||c__Ozemobacteria--1||c__Phycisphaerae--1||c__Planctomycetia--29||c__RBG-16-71-46--1||c__Rhodothermia--1||c__SAR324--1||c__Syntrophia--2||c__Verrucomicrobiae--534||c__Vicinamibacteria--1:gtdb_domain_counter=d__Bacteria--629:gtdb_family_counter=f__Acidaminobacteraceae--1||f__Akkermansiaceae--1||f__Arcobacteraceae--1||f__Bdellovibrionaceae--2||f__Burkholderiaceae--7||f__CAIKKV01--1||f__CAIMTB01--19||f__CAIMUX01--1||f__CAIQCK01--6||f__CAIQOK01--1||f__CAIYYI01--8||f__Cyanobiaceae--5||f__DEV007--4||f__DSYF01--5||f__Desulfurivibrionaceae--1||f__F1-12-MAGs170--8||f__GAS474--1||f__Ga0077536--2||f__HLUCCA01--1||f__J093--1||f__JABSRG01--2||f__JABWAM01--2||f__JADJPG01--7||f__JAFNAJ01--1||f__KCTC-12870--1||f__LZORAL124-64-63--5||f__Myxococcaceae--3||f__NGM72-4--3||f__Nitrospiraceae--1||f__Opitutaceae--302||f__Oscillospiraceae--1||f__Ozemobacteraceae--1||f__Palsa-1400--18||f__RI-55--4||f__Rhodobacteraceae--1||f__Rhodospirillaceae--1||f__SIBE01--4||f__SM1A02--1||f__Selenomonadaceae--1||f__Smithellaceae--1||f__Sporomusaceae--1||f__Steroidobacteraceae--12||f__Syntrophotaleaceae--1||f__Terrimicrobiaceae--7||f__UBA11320--10||f__UBA11358--37||f__UBA11657--3||f__UBA1268--29||f__UBA1319--20||f__UBA1321--9||f__UBA1532--4||f__UBA3015--3||f__UBA5518--4||f__UBA6807--1||f__UBA6821--3||f__UBA8199--12||f__UBA9464--18||f__Verruco-01--18||f__XYD2-FULL-50-16--1:gtdb_genus_counter=g__Alpha-05--1||g__Anaerovibrio--1||g__Archangium_A--3||g__Arctic95D-9--4||g__Avoscillospira_A--1||g__BAIKAL-G1-2R--3||g__BD1--3||g__Bdellovibrio--2||g__CAIKBL01--2||g__CAIKKV01--1||g__CAIKMS01--1||g__CAIKZZ01--1||g__CAILNN01--1||g__CAIMTB01--19||g__CAIMWS01--11||g__CAINDO01--4||g__CAINDZ01--5||g__CAIOHZ01--2||g__CAIQCK01--6||g__CAIQOK01--1||g__CAIQQB01--2||g__CAISJI01--2||g__CAITWF01--16||g__CAIUEN01--13||g__CAIVQB01--4||g__CAIWAH01--5||g__CAIYLH01--5||g__CAIYUN01--2||g__CAIYVA01--1||g__CAIYYI01--8||g__CAJCBL01--26||g__CYK-10--1||g__Cyanobium--1||g__Cyanobium_A--3||g__DSVZ01--1||g__DSYF01--5||g__Didemnitutus--40||g__ER46--46||g__EW11--10||g__Ereboglobus--5||g__F1-120-MAGs170--8||g__F1-140-MAGs142--1||g__F1-20-MAGs016--5||g__Fen-1166--1||g__Fen-1467--4||g__GAS474--1||g__GCA-002401295--1||g__Geminisphaera--5||g__HLUCCA01--1||g__J108--7||g__JABSRG01--2||g__JACQFT01--3||g__JACQHZ01--2||g__JADFYG01--1||g__JADJPG01--7||g__JADJQY01--1||g__JAEUQQ01--1||g__JAFGAC01--1||g__JAFGCZ01--2||g__LW23--1||g__Lacunisphaera--16||g__Limisphaera--3||g__Limnohabitans_A--1||g__Luteolibacter--1||g__MWDT01--13||g__Malaciobacter--1||g__Nibricoccus--12||g__OMJK01--1||g__Opi-474--9||g__Opitutus--11||g__PALSA-1440--1||g__PBB1--2||g__PSRM01--2||g__Palsa-1400--5||g__Palsa-1447--16||g__Pelagicoccus--20||g__QWOP01--9||g__QWOQ01--2||g__QWPN01--8||g__REEB01--3||g__RI-55--4||g__RS62--2||g__Rariglobus--15||g__Rhodoferax--2||g__Ruficoccus--1||g__SXXZ01--1||g__Sporomusa--1||g__Synechococcus_C--1||g__Syntrophotalea_A--1||g__Tous-C4FEB--3||g__UBA11320--10||g__UBA11358--36||g__UBA1319--9||g__UBA1321--8||g__UBA2377--1||g__UBA3015--3||g__UBA5123--1||g__UBA5518--4||g__UBA6176--2||g__UBA6669--17||g__UBA6807--1||g__UBA6821--3||g__UBA693--9||g__UBA9464--5||g__UBA967--7||g__VHCZ01--4||g__Verruco-01--14||g__WOUP01--2||g__WYBW01--1||g__ZC4RG30--2:gtdb_order_counter=o__Anaerolineales--3||o__Balneolales--1||o__Bdellovibrionales--2||o__Burkholderiales--7||o__CAIKKV01--1||o__CAIMUX01--1||o__Campylobacterales--1||o__Chthoniobacterales--10||o__Desulfobulbales--1||o__Desulfuromonadales--1||o__Ga0077536--2||o__JABWAM01--2||o__LZORAL124-64-63--5||o__Methylacidiphilales--13||o__Myxococcales--3||o__Nitrospirales--1||o__Opitutales--323||o__Oscillospirales--1||o__Ozemobacterales--1||o__PCC-6307--5||o__Palsa-1439--6||o__Pedosphaerales--175||o__Peptostreptococcales--1||o__Phycisphaerales--1||o__Pirellulales--29||o__Pseudomonadales--4||o__Rhodobacterales--1||o__Rhodospirillales--1||o__Selenomonadales--1||o__Sporomusales--1||o__Steroidobacterales--12||o__Syntrophales--2||o__UBA7976--4||o__Verrucomicrobiales--5||o__Vicinamibacterales--1||o__XYD2-FULL-50-16--1:gtdb_phylum_counter=p__Acidobacteriota--1||p__Bacteroidota--1||p__Bdellovibrionota--2||p__Campylobacterota--1||p__Chloroflexota--3||p__Cyanobacteria--5||p__Desulfobacterota--4||p__Eisenbacteria--1||p__Firmicutes_A--2||p__Firmicutes_C--2||p__Krumholzibacteriota--5||p__Myxococcota--7||p__Nitrospirota--1||p__Planctomycetota--30||p__Proteobacteria--27||p__Riflebacteria--1||p__SAR324--1||p__Verrucomicrobiota--535:gtdb_species_counter=s__Alpha-05 sp001603335--1||s__Anaerovibrio sp900548165--1||s__Archangium_A sp903905455--3||s__Arctic95D-9 sp002288445--2||s__Arctic95D-9 sp002396885--2||s__Avoscillospira_A avistercoris--1||s__BAIKAL-G1-2R sp002737405--1||s__BAIKAL-G1-2R sp903877395--2||s__BD1 sp003569365--1||s__BD1 sp003670425--2||s__Bdellovibrio sp002381805--1||s__Bdellovibrio sp013360185--1||s__CAIKBL01 sp903825645--2||s__CAIKKV01 sp903828035--1||s__CAIKMS01 sp903828595--1||s__CAIKZZ01 sp903832085--1||s__CAILNN01 sp903896505--1||s__CAIMTB01 sp016795425--12||s__CAIMTB01 sp903844265--7||s__CAIMWS01 sp903845125--11||s__CAINDO01 sp903847385--4||s__CAINDZ01 sp016703265--1||s__CAINDZ01 sp016712675--1||s__CAINDZ01 sp903847545--1||s__CAINDZ01 sp903859215--1||s__CAINDZ01 sp903912525--1||s__CAIOHZ01 sp903858165--2||s__CAIQCK01 sp016235595--6||s__CAIQOK01 sp903873415--1||s__CAIQQB01 sp903873805--2||s__CAISJI01 sp903885565--2||s__CAITWF01 sp903840415--6||s__CAITWF01 sp903896015--10||s__CAIUEN01 sp903898185--13||s__CAIVQB01 sp903907995--2||s__CAIVQB01 sp903922605--2||s__CAIWAH01 sp903821635--2||s__CAIWAH01 sp903910585--3||s__CAIYLH01 sp903879335--1||s__CAIYLH01 sp903908265--3||s__CAIYLH01 sp903927005--1||s__CAIYUN01 sp903929355--2||s__CAIYVA01 sp903929455--1||s__CAIYYI01 sp903930345--8||s__CAJCBL01 sp016711225--12||s__CAJCBL01 sp019136515--6||s__CAJCBL01 sp903960515--8||s__CYK-10 sp903873585--1||s__Cyanobium sp903831165--1||s__Cyanobium_A sp013205255--1||s__Cyanobium_A sp015840335--2||s__DSVZ01 sp015075445--1||s__DSYF01 sp017853715--5||s__Didemnitutus sp013821985--4||s__Didemnitutus sp013822585--3||s__Didemnitutus sp016187925--3||s__Didemnitutus sp016187945--8||s__Didemnitutus sp016217545--10||s__Didemnitutus sp017991595--3||s__Didemnitutus sp903885525--9||s__ER46 sp002288455--5||s__ER46 sp003054705--15||s__ER46 sp016222805--13||s__ER46 sp016235555--6||s__ER46 sp903820035--7||s__EW11 sp003054665--10||s__Ereboglobus sp001650175--5||s__F1-120-MAGs170 sp005777315--6||s__F1-120-MAGs170 sp009695275--2||s__F1-140-MAGs142 sp005790565--1||s__F1-20-MAGs016 sp005791575--1||s__F1-20-MAGs016 sp009924545--2||s__F1-20-MAGs016 sp016872555--1||s__F1-20-MAGs016 sp018970785--1||s__Fen-1166 sp903907985--1||s__Fen-1467 sp003142955--2||s__Fen-1467 sp003157575--2||s__GAS474 sp903889845--1||s__GCA-002401295 sp002401295--1||s__Geminisphaera colitermitum--3||s__Geminisphaera sp000242935--2||s__HLUCCA01 sp001314545--1||s__J108 sp014879845--7||s__JABSRG01 sp013215165--2||s__JACQFT01 sp016199925--3||s__JACQHZ01 sp016198745--2||s__JADFYG01 sp015233155--1||s__JADJPG01 sp016713365--7||s__JADJQY01 sp016712505--1||s__JAEUQQ01 sp016789685--1||s__JAFGAC01 sp016933835--1||s__JAFGCZ01 sp016932335--2||s__LW23 sp003054695--1||s__Lacunisphaera lenta--4||s__Lacunisphaera limnophila--5||s__Lacunisphaera sp016795545--2||s__Lacunisphaera sp903898675--5||s__Limisphaera ngatamarikiensis--3||s__Limnohabitans_A sp017848645--1||s__Luteolibacter sp903837825--1||s__MWDT01 sp002070825--6||s__MWDT01 sp016217595--7||s__Malaciobacter halophilus--1||s__Nibricoccus aquaticus--9||s__Nibricoccus sp016721945--3||s__OMJK01 sp900299325--1||s__Opi-474 sp903825285--7||s__Opi-474 sp903830425--2||s__Opitutus sp903877135--4||s__Opitutus terrae--7||s__PALSA-1440 sp003152225--1||s__PBB1 sp002281415--1||s__PBB1 sp903905475--1||s__PSRM01 sp003176045--2||s__Palsa-1400 sp003138485--4||s__Palsa-1400 sp003140095--1||s__Palsa-1447 sp003151495--2||s__Palsa-1447 sp903834135--1||s__Palsa-1447 sp903887455--8||s__Palsa-1447 sp903890485--1||s__Palsa-1447 sp903919205--4||s__Pelagicoccus albus--5||s__Pelagicoccus mobilis--6||s__Pelagicoccus sp000155695--4||s__Pelagicoccus sp014803405--5||s__QWOP01 sp003669605--2||s__QWOP01 sp009691925--2||s__QWOP01 sp903885855--1||s__QWOP01 sp903949225--2||s__QWOP01 sp903951635--2||s__QWOQ01 sp003669585--2||s__QWPN01 sp003669255--1||s__QWPN01 sp005789975--1||s__QWPN01 sp014192425--1||s__QWPN01 sp016872925--1||s__QWPN01 sp016872955--1||s__QWPN01 sp018970605--1||s__QWPN01 sp903831155--1||s__QWPN01 sp903917235--1||s__REEB01 sp007695295--3||s__RI-55 sp016124235--4||s__RS62 sp000496475--2||s__Rariglobus hedericola--8||s__Rariglobus sp903876795--7||s__Rhodoferax sp009925925--1||s__Rhodoferax sp903876045--1||s__Ruficoccus amylovorans--1||s__SXXZ01 sp903930165--1||s__Sporomusa acidovorans--1||s__Synechococcus_C sp000230675--1||s__Syntrophotalea_A sp013619105--1||s__Tous-C4FEB sp009919985--1||s__Tous-C4FEB sp014376585--2||s__UBA11320 sp003452185--4||s__UBA11320 sp016199985--3||s__UBA11320 sp016793885--3||s__UBA11358 sp003133815--1||s__UBA11358 sp003151855--3||s__UBA11358 sp903827955--5||s__UBA11358 sp903835255--6||s__UBA11358 sp903847285--3||s__UBA11358 sp903850425--9||s__UBA11358 sp903884535--1||s__UBA11358 sp903911825--3||s__UBA11358 sp903944085--5||s__UBA1319 sp002306985--9||s__UBA1321 sp002304345--3||s__UBA1321 sp002306945--1||s__UBA1321 sp017849585--4||s__UBA2377 sp903952145--1||s__UBA3015 sp903905395--1||s__UBA3015 sp903956835--2||s__UBA5123 sp002415465--1||s__UBA5518 sp903921135--1||s__UBA5518 sp903928015--2||s__UBA5518 sp903938575--1||s__UBA6176 sp903842505--2||s__UBA6669 sp002455175--3||s__UBA6669 sp014584295--1||s__UBA6669 sp015075305--1||s__UBA6669 sp016794625--6||s__UBA6669 sp016794725--5||s__UBA6669 sp017994935--1||s__UBA6807 sp002441265--1||s__UBA6821 sp903858595--2||s__UBA6821 sp903868795--1||s__UBA693 sp002298785--2||s__UBA693 sp903913865--7||s__UBA9464 sp003445095--1||s__UBA9464 sp005801385--1||s__UBA9464 sp016793645--1||s__UBA9464 sp016871805--1||s__UBA9464 sp017309115--1||s__UBA967 sp002290555--1||s__UBA967 sp009920585--2||s__UBA967 sp018402345--1||s__UBA967 sp018970255--1||s__UBA967 sp903915315--2||s__VHCZ01 sp016190065--1||s__VHCZ01 sp016209525--3||s__Verruco-01 sp001604565--5||s__Verruco-01 sp001604585--4||s__Verruco-01 sp016928295--5||s__WOUP01 sp009772895--2||s__WYBW01 sp011525685--1||s__ZC4RG30 sp903868595--2:heptad_counter=MCP-24H--1||MCP-34H--1||MCP-36H--2267||MCP-40H--8||MCP-44H--3:lbd_counter=:lca_tree=d__Bacteria:length_avg=128.324449594438:length_max=163.0:length_min=44.0:length_std=24.80422542107747:length_sum=110744.0:mismatch_avg=28.09965237543453:mismatch_max=66.0:mismatch_min=0.0:mismatch_std=12.858746691196004:mismatch_sum=24250.0:name=N681763:qcovhsp_avg=99.2651216685979:qcovhsp_max=100.0:qcovhsp_min=95.1:qcovhsp_std=1.0522984247535219:qcovhsp_sum=85665.79999999999:qend_avg=128.75434530706838:qend_max=157.0:qend_min=44.0:qend_std=24.834438357736175:qend_sum=111115.0:qstart_avg=1.5422943221320973:qstart_max=8.0:qstart_min=1.0:qstart_std=0.899991142803915:qstart_sum=1331.0:ref_name_counter=GB_GCA_001650175.1_protein.faa_KV441841.1_238@PF00015_full_PFAM.401.502--1||GB_GCA_002070825.1_protein.faa_MWDT01000532.1_1@PF00015_full_PFAM.10.223--1||GB_GCA_002070825.1_protein.faa_MWDT01000572.1_2@PF00015_full_PFAM.136.346--1||GB_GCA_002288455.1_protein.faa_NEUS01000004.1_17@PF00015_full_PFAM.414.632--2||GB_GCA_002288455.1_protein.faa_NEUS01000029.1_17@PF00015_full_PFAM.281.477--1||GB_GCA_002288455.1_protein.faa_NEUS01000135.1_9@PF00015_full_PFAM.272.460--4||GB_GCA_002304345.1_protein.faa_NEUU01000036.1_5@PF00015_full_PFAM.400.593--1||GB_GCA_002306985.1_protein.faa_DBTJ01000095.1_46@PF00015_full_PFAM.275.462--1||GB_GCA_002455175.1_protein.faa_DKKJ01000206.1_16@PF00015_full_PFAM.36.193--1||GB_GCA_003054665.1_protein.faa_QAYY01000002.1_119@PF00015_full_PFAM.275.475--4||GB_GCA_003054665.1_protein.faa_QAYY01000002.1_325@PF00015_full_PFAM.266.479--1||GB_GCA_003054665.1_protein.faa_QAYY01000002.1_400@PF00015_full_PFAM.313.500--2||GB_GCA_003133815.1_protein.faa_PKZR01000013.1_4@PF00015_full_PFAM.269.492--9||GB_GCA_003133815.1_protein.faa_PKZR01000330.1_1@PF00015_full_PFAM.165.294--1||GB_GCA_003138485.1_protein.faa_PLGF01000053.1_20@PF00015_full_PFAM.281.471--1||GB_GCA_003138485.1_protein.faa_PLGF01000166.1_19@PF00015_full_PFAM.138.329--4||GB_GCA_003140095.1_protein.faa_PLIU01000495.1_26@PF00015_full_PFAM.274.458--20||GB_GCA_003142955.1_protein.faa_PLOH01000142.1_76@PF00015_full_PFAM.273.459--9||GB_GCA_003151855.1_protein.faa_PLYV01000113.1_3@PF00015_full_PFAM.168.397--6||GB_GCA_003151855.1_protein.faa_PLYV01000113.1_6@PF00015_full_PFAM.280.466--11||GB_GCA_003151855.1_protein.faa_PLYV01000218.1_5@PF00015_full_PFAM.1.186--7||GB_GCA_003176045.1_protein.faa_PSRM01000216.1_2@PF00015_full_PFAM.139.331--1||GB_GCA_005777315.1_protein.faa_SXMN01000129.1_7@PF00015_full_PFAM.398.608--1||GB_GCA_005777315.1_protein.faa_SXMN01000135.1_2@PF00015_full_PFAM.396.594--16||GB_GCA_005777315.1_protein.faa_SXMN01000135.1_5@PF00015_full_PFAM.263.453--17||GB_GCA_005777315.1_protein.faa_SXMN01000135.1_8@PF00015_full_PFAM.86.283--13||GB_GCA_005777315.1_protein.faa_SXMN01000280.1_2@PF00015_full_PFAM.49.248--35||GB_GCA_005777315.1_protein.faa_SXMN01000339.1_2@PF00015_full_PFAM.417.603--12||GB_GCA_007695295.1_protein.faa_REEB01000071.1_6@PF00015_full_PFAM.396.585--1||GB_GCA_009695275.1_protein.faa_SIBF01000222.1_3@PF00015_full_PFAM.391.580--7||GB_GCA_013815685.1_protein.faa_JACDFR010000033.1_30@PF00015_full_PFAM.538.751--1||GB_GCA_013821985.1_protein.faa_PNJQ01000037.1_33@PF00015_full_PFAM.270.452--15||GB_GCA_013821985.1_protein.faa_PNJQ01000037.1_35@PF00015_full_PFAM.270.469--2||GB_GCA_013822585.1_protein.faa_PNKG01000016.1_12@PF00015_full_PFAM.273.468--9||GB_GCA_013822585.1_protein.faa_PNKG01000265.1_1@PF00015_full_PFAM.364.558--1||GB_GCA_014376585.1_protein.faa_JACMRG010000337.1_4@PF00015_full_PFAM.219.422--40||GB_GCA_014584295.1_protein.faa_JACTNC010000022.1_8@PF00015_full_PFAM.396.584--2||GB_GCA_014879845.1_protein.faa_JACSRI010000075.1_24@PF00015_full_PFAM.279.465--1||GB_GCA_014879845.1_protein.faa_JACSRI010000106.1_88@PF00015_full_PFAM.395.592--5||GB_GCA_014879845.1_protein.faa_JACSRI010000135.1_12@PF00015_full_PFAM.287.461--3||GB_GCA_014879845.1_protein.faa_JACSRI010000182.1_10@PF00015_full_PFAM.270.460--26||GB_GCA_015233155.1_protein.faa_JADFYG010000004.1_69@PF00015_full_PFAM.305.489--2||GB_GCA_016124235.1_protein.faa_WGOC01000026.1_37@PF00015_full_PFAM.268.472--1||GB_GCA_016124235.1_protein.faa_WGOC01000027.1_68@PF00015_full_PFAM.273.499--3||GB_GCA_016187925.1_protein.faa_JACPIS010000025.1_112@PF00015_full_PFAM.269.458--18||GB_GCA_016187925.1_protein.faa_JACPIS010000033.1_40@PF00015_full_PFAM.269.458--9||GB_GCA_016187925.1_protein.faa_JACPIS010000033.1_42@PF00015_full_PFAM.311.502--15||GB_GCA_016187945.1_protein.faa_JACPIT010000002.1_70@PF00015_full_PFAM.286.481--1||GB_GCA_016187945.1_protein.faa_JACPIT010000004.1_311@PF00015_full_PFAM.275.474--1||GB_GCA_016187945.1_protein.faa_JACPIT010000009.1_263@PF00015_full_PFAM.393.593--12||GB_GCA_016198745.1_protein.faa_JACQHZ010000391.1_8@PF00015_full_PFAM.278.464--2||GB_GCA_016198745.1_protein.faa_JACQHZ010000506.1_22@PF00015_full_PFAM.272.465--2||GB_GCA_016199925.1_protein.faa_JACQFT010000120.1_4@PF00015_full_PFAM.362.559--8||GB_GCA_016199925.1_protein.faa_JACQFT010000120.1_8@PF00015_full_PFAM.309.509--19||GB_GCA_016199925.1_protein.faa_JACQFT010000240.1_2@PF00015_full_PFAM.267.462--3||GB_GCA_016217545.1_protein.faa_JACRHT010000003.1_116@PF00015_full_PFAM.396.606--2||GB_GCA_016217545.1_protein.faa_JACRHT010000011.1_122@PF00015_full_PFAM.272.497--10||GB_GCA_016217545.1_protein.faa_JACRHT010000011.1_55@PF00015_full_PFAM.267.463--1||GB_GCA_016217545.1_protein.faa_JACRHT010000015.1_2@PF00015_full_PFAM.569.771--3||GB_GCA_016217545.1_protein.faa_JACRHT010000017.1_459@PF00015_full_PFAM.271.464--2||GB_GCA_016222805.1_protein.faa_JACRQG010000017.1_12@PF00015_full_PFAM.402.601--2||GB_GCA_016222805.1_protein.faa_JACRQG010000024.1_74@PF00015_full_PFAM.287.473--3||GB_GCA_016222805.1_protein.faa_JACRQG010000024.1_76@PF00015_full_PFAM.308.493--4||GB_GCA_016222805.1_protein.faa_JACRQG010000024.1_85@PF00015_full_PFAM.269.466--2||GB_GCA_016235555.1_protein.faa_JACRKC010000027.1_19@PF00015_full_PFAM.273.498--2||GB_GCA_016235555.1_protein.faa_JACRKC010000037.1_6@PF00015_full_PFAM.392.592--2||GB_GCA_016235555.1_protein.faa_JACRKC010000063.1_47@PF00015_full_PFAM.403.590--13||GB_GCA_016235555.1_protein.faa_JACRKC010000114.1_46@PF00015_full_PFAM.270.472--2||GB_GCA_016711225.1_protein.faa_JADJTK010000011.1_126@PF00015_full_PFAM.310.497--2||GB_GCA_016711225.1_protein.faa_JADJTK010000056.1_6@PF00015_full_PFAM.393.603--1||GB_GCA_016713365.1_protein.faa_JADJPG010000008.1_63@PF00015_full_PFAM.263.464--2||GB_GCA_016713365.1_protein.faa_JADJPG010000063.1_29@PF00015_full_PFAM.392.596--2||GB_GCA_016713735.1_protein.faa_JADJOP010000043.1_90@PF00015_full_PFAM.274.459--1||GB_GCA_016721945.1_protein.faa_JADKHC010000020.1_15@PF00015_full_PFAM.270.463--1||GB_GCA_016789685.1_protein.faa_JAEUQQ010000643.1_2@PF00015_full_PFAM.280.473--1||GB_GCA_016789745.1_protein.faa_JAEUQF010000003.1_16@PF00015_full_PFAM.269.461--1||GB_GCA_016794625.1_protein.faa_JAEUGY010000037.1_140@PF00015_full_PFAM.394.577--1||GB_GCA_016794625.1_protein.faa_JAEUGY010000037.1_185@PF00015_full_PFAM.268.453--1||GB_GCA_016794625.1_protein.faa_JAEUGY010000084.1_23@PF00015_full_PFAM.276.457--4||GB_GCA_016794725.1_protein.faa_JAEUGZ010000008.1_4@PF00015_full_PFAM.278.460--3||GB_GCA_016794725.1_protein.faa_JAEUGZ010000382.1_12@PF00015_full_PFAM.314.505--1||GB_GCA_016794725.1_protein.faa_JAEUGZ010000603.1_5@PF00015_full_PFAM.406.603--6||GB_GCA_016795425.1_protein.faa_JAEUHG010000072.1_3@PF00015_full_PFAM.401.608--13||GB_GCA_016795545.1_protein.faa_JAEUGX010000001.1_11@PF00015_full_PFAM.268.454--1||GB_GCA_016795545.1_protein.faa_JAEUGX010000054.1_16@PF00015_full_PFAM.273.462--5||GB_GCA_017309115.1_protein.faa_JAFLEF010000095.1_11@PF00015_full_PFAM.276.461--1||GB_GCA_017991595.1_protein.faa_JAGOQJ010000006.1_24@PF00015_full_PFAM.275.471--2||GB_GCA_017994935.1_protein.faa_JAGOJU010000005.1_53@PF00015_full_PFAM.383.564--1||GB_GCA_019136515.1_protein.faa_JAGVUB010000112.1_90@PF00015_full_PFAM.381.579--1||GB_GCA_019136515.1_protein.faa_JAGVUB010000158.1_48@PF00015_full_PFAM.271.475--1||GB_GCA_903820035.1_protein.faa_CAIJFT010000271.1_7@PF00015_full_PFAM.275.465--1||GB_GCA_903820035.1_protein.faa_CAIJFT010000326.1_19@PF00015_full_PFAM.402.596--2||GB_GCA_903821635.1_protein.faa_CAIJLV010000114.1_5@PF00015_full_PFAM.10.225--7||GB_GCA_903825285.1_protein.faa_CAIJZY010000014.1_225@PF00015_full_PFAM.261.454--2||GB_GCA_903825285.1_protein.faa_CAIJZY010000014.1_231@PF00015_full_PFAM.293.464--8||GB_GCA_903825285.1_protein.faa_CAIJZY010000032.1_48@PF00015_full_PFAM.271.473--6||GB_GCA_903827955.1_protein.faa_CAIKKJ010000024.1_2@PF00015_full_PFAM.253.451--5||GB_GCA_903827955.1_protein.faa_CAIKKJ010000064.1_10@PF00015_full_PFAM.364.558--3||GB_GCA_903827955.1_protein.faa_CAIKKJ010000147.1_4@PF00015_full_PFAM.277.475--1||GB_GCA_903827955.1_protein.faa_CAIKKJ010000147.1_5@PF00015_full_PFAM.265.488--2||GB_GCA_903830425.1_protein.faa_CAIKTR010000022.1_1@PF00015_full_PFAM.435.510--2||GB_GCA_903835255.1_protein.faa_CAILMI010000061.1_3@PF00015_full_PFAM.296.524--3||GB_GCA_903840415.1_protein.faa_CAIMFY010000074.1_42@PF00015_full_PFAM.265.447--11||GB_GCA_903844265.1_protein.faa_CAIMTB010000039.1_7@PF00015_full_PFAM.594.815--2||GB_GCA_903844265.1_protein.faa_CAIMTB010000223.1_19@PF00015_full_PFAM.401.594--1||GB_GCA_903845125.1_protein.faa_CAIMWS010000218.1_10@PF00015_full_PFAM.397.482--3||GB_GCA_903850425.1_protein.faa_CAINLR010000001.1_162@PF00015_full_PFAM.150.346--1||GB_GCA_903850425.1_protein.faa_CAINLR010000106.1_128@PF00015_full_PFAM.280.475--16||GB_GCA_903850425.1_protein.faa_CAINLR010000106.1_130@PF00015_full_PFAM.269.463--3||GB_GCA_903850425.1_protein.faa_CAINLR010000116.1_101@PF00015_full_PFAM.362.555--4||GB_GCA_903850425.1_protein.faa_CAINLR010000116.1_98@PF00015_full_PFAM.263.455--2||GB_GCA_903850425.1_protein.faa_CAINLR010000118.1_2@PF00015_full_PFAM.400.593--1||GB_GCA_903850425.1_protein.faa_CAINLR010000196.1_29@PF00015_full_PFAM.275.492--1||GB_GCA_903858165.1_protein.faa_CAIOHZ010000064.1_10@PF00015_full_PFAM.278.463--1||GB_GCA_903873415.1_protein.faa_CAIQOK010000134.1_33@PF00015_full_PFAM.281.466--23||GB_GCA_903873805.1_protein.faa_CAIQQB010000006.1_9@PF00015_full_PFAM.291.476--4||GB_GCA_903873805.1_protein.faa_CAIQQB010000027.1_2@PF00015_full_PFAM.401.598--1||GB_GCA_903876795.1_protein.faa_CAIRBK010000008.1_64@PF00015_full_PFAM.304.490--1||GB_GCA_903876795.1_protein.faa_CAIRBK010000060.1_28@PF00015_full_PFAM.402.606--3||GB_GCA_903884535.1_protein.faa_CAISEZ010000058.1_43@PF00015_full_PFAM.270.464--2||GB_GCA_903885525.1_protein.faa_CAISJA010000240.1_3@PF00015_full_PFAM.394.587--5||GB_GCA_903885525.1_protein.faa_CAISJA010000439.1_4@PF00015_full_PFAM.115.302--1||GB_GCA_903885525.1_protein.faa_CAISJA010000492.1_1@PF00015_full_PFAM.383.466--2||GB_GCA_903896015.1_protein.faa_CAITWF010000018.1_46@PF00015_full_PFAM.308.495--3||GB_GCA_903896015.1_protein.faa_CAITWF010000027.1_29@PF00015_full_PFAM.398.591--2||GB_GCA_903896015.1_protein.faa_CAITWF010000051.1_43@PF00015_full_PFAM.269.467--4||GB_GCA_903896015.1_protein.faa_CAITWF010000073.1_6@PF00015_full_PFAM.426.601--3||GB_GCA_903898185.1_protein.faa_CAIUEN010000143.1_12@PF00015_full_PFAM.273.478--1||GB_GCA_903898185.1_protein.faa_CAIUEN010000286.1_4@PF00015_full_PFAM.273.463--1||GB_GCA_903898675.1_protein.faa_CAIUGM010000001.1_40@PF00015_full_PFAM.401.587--2||GB_GCA_903898675.1_protein.faa_CAIUGM010000002.1_123@PF00015_full_PFAM.275.460--15||GB_GCA_903898675.1_protein.faa_CAIUGM010000022.1_85@PF00015_full_PFAM.270.466--25||GB_GCA_903907995.1_protein.faa_CAIVQH010000019.1_65@PF00015_full_PFAM.396.595--1||GB_GCA_903907995.1_protein.faa_CAIVQH010000032.1_23@PF00015_full_PFAM.284.470--1||GB_GCA_903907995.1_protein.faa_CAIVQH010000033.1_3@PF00015_full_PFAM.279.495--7||GB_GCA_903910585.1_protein.faa_CAIWAH010000339.1_1@PF00015_full_PFAM.2.170--3||GB_GCA_903911205.1_protein.faa_CAIWCL010000167.1_7@PF00015_full_PFAM.365.551--1||GB_GCA_903911825.1_protein.faa_CAIWFB010000105.1_1@PF00015_full_PFAM.300.398--25||GB_GCA_903911825.1_protein.faa_CAIWFB010000127.1_2@PF00015_full_PFAM.394.589--1||GB_GCA_903919205.1_protein.faa_CAIXHE010000026.1_10@PF00015_full_PFAM.272.467--2||GB_GCA_903929355.1_protein.faa_CAIYUN010000056.1_22@PF00015_full_PFAM.287.477--1||GB_GCA_903929355.1_protein.faa_CAIYUN010000056.1_32@PF00015_full_PFAM.294.482--2||GB_GCA_903930165.1_protein.faa_CAIYXO010000257.1_2@PF00015_full_PFAM.299.493--3||GB_GCA_903930345.1_protein.faa_CAIYYI010000139.1_1@PF00015_full_PFAM.228.433--1||GB_GCA_903944085.1_protein.faa_CAJAQO010000004.1_11@PF00015_full_PFAM.396.597--2||GB_GCA_903944085.1_protein.faa_CAJAQO010000004.1_14@PF00015_full_PFAM.279.478--2||GB_GCA_903944085.1_protein.faa_CAJAQO010000167.1_19@PF00015_full_PFAM.411.613--3||GB_GCA_903952145.1_protein.faa_CAJBES010000121.1_1@PF00015_full_PFAM.434.566--3||RS_GCF_000019965.1_protein.faa_NC_010571.1_121@PF00015_full_PFAM.380.598--1||RS_GCF_000019965.1_protein.faa_NC_010571.1_363@PF00015_full_PFAM.271.465--1||RS_GCF_000019965.1_protein.faa_NC_010571.1_383@PF00015_full_PFAM.392.581--1||RS_GCF_000019965.1_protein.faa_NC_010571.1_4138@PF00015_full_PFAM.270.476--5||RS_GCF_000019965.1_protein.faa_NC_010571.1_614@PF00015_full_PFAM.280.495--3||RS_GCF_000153105.1_protein.faa_NZ_CH672376.1_2259@PF00015_full_PFAM.507.686--1||RS_GCF_001746835.1_protein.faa_NZ_CP016094.1_1737@PF00015_full_PFAM.394.585--1||RS_GCF_001746835.1_protein.faa_NZ_CP016094.1_2194@PF00015_full_PFAM.348.592--45||RS_GCF_001746835.1_protein.faa_NZ_CP016094.1_531@PF00015_full_PFAM.286.476--3||RS_GCF_001746835.1_protein.faa_NZ_CP016094.1_728@PF00015_full_PFAM.411.592--12||RS_GCF_002310495.1_protein.faa_NZ_CP023344.1_1118@PF00015_full_PFAM.274.502--1||RS_GCF_002310495.1_protein.faa_NZ_CP023344.1_1123@PF00015_full_PFAM.274.471--4||RS_GCF_002310495.1_protein.faa_NZ_CP023344.1_1737@PF00015_full_PFAM.394.602--1||RS_GCF_002310495.1_protein.faa_NZ_CP023344.1_2256@PF00015_full_PFAM.407.593--2||RS_GCF_002310495.1_protein.faa_NZ_CP023344.1_2803@PF00015_full_PFAM.269.477--1||RS_GCF_003054705.1_protein.faa_NZ_QAYX01000020.1_159@PF00015_full_PFAM.273.465--2||RS_GCF_003054705.1_protein.faa_NZ_QAYX01000023.1_126@PF00015_full_PFAM.262.454--5||RS_GCF_003054705.1_protein.faa_NZ_QAYX01000023.1_45@PF00015_full_PFAM.272.485--5||RS_GCF_003054705.1_protein.faa_NZ_QAYX01000025.1_477@PF00015_full_PFAM.268.472--1||RS_GCF_003719535.1_protein.faa_NZ_JSAB01000156.1_1@PF00015_full_PFAM.325.383--1||RS_GCF_004118375.1_protein.faa_NZ_SDHX01000002.1_391@PF00015_full_PFAM.288.472--7||RS_GCF_007559335.1_protein.faa_NZ_VMBG01000001.1_1879@PF00015_full_PFAM.272.463--3||RS_GCF_007559335.1_protein.faa_NZ_VMBG01000001.1_938@PF00015_full_PFAM.305.491--1||RS_GCF_007559335.1_protein.faa_NZ_VMBG01000001.1_941@PF00015_full_PFAM.261.446--2||RS_GCF_007559335.1_protein.faa_NZ_VMBG01000001.1_942@PF00015_full_PFAM.271.464--7||RS_GCF_011044775.1_protein.faa_NZ_JAAKYA010000012.1_106@PF00015_full_PFAM.283.470--2||RS_GCF_014204525.1_protein.faa_NZ_JACHLP010000004.1_122@PF00015_full_PFAM.328.511--1||RS_GCF_014230145.1_protein.faa_NZ_JACHVC010000013.1_783@PF00015_full_PFAM.285.493--1||RS_GCF_014803405.1_protein.faa_NZ_JACYFG010000036.1_439@PF00015_full_PFAM.280.462--1||RS_GCF_014851565.1_protein.faa_NZ_JACVAA010000001.1_281@PF00015_full_PFAM.520.696--1||RS_GCF_016595505.1_protein.faa_NZ_JAENIL010000078.1_3@PF00015_full_PFAM.384.600--5:scovhsp_avg=66.6316338354577:scovhsp_max=89.8:scovhsp_min=50.0:scovhsp_std=10.806852384685184:scovhsp_sum=57503.1:send_avg=151.05098493626883:send_max=209.0:send_min=56.0:send_std=27.614426705145142:send_sum=130357.0:sstart_avg=23.830822711471612:sstart_max=88.0:sstart_min=1.0:sstart_std=19.108291349000233:sstart_sum=20566.0])0.682:0.0101489[&&NHX:Sample_counter=rhizpot1--118||rhizpot2--26||rhizpot3--93||rhiztom1--667||rhiztom2--493||rhiztom3--485:Type_counter=GTDB--687||capture--1882:besthit_avg=78.2422290388548:besthit_max=100.0:besthit_min=47.8:besthit_std=8.521390145448516:besthit_sum=76520.9:bitscore_avg=171.27065439672802:bitscore_max=258.0:bitscore_min=50.8:bitscore_std=36.02550767804368:bitscore_sum=167502.7:capture_class_counter=c__Acidobacteriae--11||c__Actinomycetia--16||c__Alphaproteobacteria--347||c__Anaeroferrophillalia--1||c__Anaerolineae--2||c__Bacilli--30||c__Bacteriovoracia--1||c__Bacteroidia--15||c__Bdellovibrionia--1||c__Binatia--1||c__CLD3--1||c__Campylobacteria--2||c__Clostridia--16||c__Cyanobacteriia--8||c__Deinococci--1||c__Desulfarculia--10||c__Desulfitobacteriia--3||c__Desulfobacteria--6||c__Desulfobulbia--26||c__Desulfovibrionia--14||c__Desulfuromonadia--78||c__Entotheonellia--1||c__Fimbriimonadia--1||c__GCA-002687715--2||c__Gammaproteobacteria--859||c__Gemmatimonadetes--5||c__HRBIN11--1||c__Halobacteria--12||c__Heimdallarchaeia--1||c__Holophagae--13||c__Hydrogenedentia--9||c__Ignavibacteria--1||c__Krumholzibacteria--1||c__Lokiarchaeia--4||c__Magnetococcia--1||c__Methanomicrobia--1||c__Myxococcia--6||c__Negativicutes--7||c__Nitrospiria--7||c__Ozemobacteria--1||c__Phycisphaerae--9||c__Planctomycetia--19||c__Polyangia--128||c__RBG-13-61-14--1||c__RBG-16-71-46--1||c__SAR324--1||c__Spirochaetia--9||c__Sumerlaeia--1||c__Synergistia--2||c__Syntrophia--2||c__Syntrophobacteria--1||c__Syntrophomonadia--1||c__Thermoleophilia--3||c__UBA11346--1||c__UBA4802--4||c__UBA6191--1||c__UBA9160--2||c__Verrucomicrobiae--169||c__Vicinamibacteria--4:capture_domain_counter=d__Archaea--18||d__Bacteria--1864:capture_family_counter=f__Acetobacteraceae--3||f__Acidobacteriaceae--2||f__Aeromonadaceae--7||f__Alcanivoracaceae--3||f__Alteromonadaceae--10||f__Amphibacillaceae--2||f__Anaeroferrophillaceae--1||f__Anaerohalosphaeraceae--1||f__Aneurinibacillaceae--1||f__Azospirillaceae--20||f__BJHT01--3||f__BM501--48||f__Bacillaceae--5||f__Bacillaceae_L--1||f__Bacteriovoracaceae--1||f__Bdellovibrionaceae--1||f__Beijerinckiaceae--22||f__Bin18--1||f__Brevibacillaceae--2||f__Bryobacteraceae--8||f__Burkholderiaceae--533||f__Calditerricolaceae--1||f__Cardiobacteriaceae--2||f__Casimicrobiaceae--7||f__Caulobacteraceae--97||f__Cellvibrionaceae--4||f__Ch109--1||f__Chamaesiphonaceae--1||f__Chitinibacteraceae--4||f__Chitinophagaceae--9||f__Chromatiaceae--2||f__Chromobacteriaceae--3||f__Clostridiaceae--1||f__Competibacteraceae--9||f__Cycloclasticaceae--1||f__DRUE01--1||f__DSM-8532--1||f__DSM-9756--1||f__DUEL01--2||f__Deinococcaceae--1||f__Desulfarculaceae--10||f__Desulfatirhabdiaceae--3||f__Desulfobacteraceae--1||f__Desulfococcaceae--1||f__Desulfosarcinaceae--1||f__Desulfovibrionaceae--14||f__Desulfurivibrionaceae--26||f__Devosiaceae--5||f__Enterobacteriaceae--43||f__Entotheonellaceae--1||f__Fen-1342--1||f__Ferrovibrionaceae--25||f__Fimbriimonadaceae--1||f__GAS474--1||f__GCA-002687715--2||f__GCA-2696645--3||f__GCA-2753255--1||f__GWC2-71-9--1||f__Ga0077523--5||f__Gallionellaceae--2||f__Geminicoccaceae--1||f__Gemmataceae--14||f__Gemmatimonadaceae--4||f__Geobacteraceae--2||f__Geopsychrobacteraceae--4||f__Geothermobacteraceae--3||f__HRBIN11--1||f__Haloarculaceae--3||f__Haloferacaceae--6||f__Halofilaceae--1||f__Halomonadaceae--5||f__Halothiobacillaceae--8||f__Helicobacteraceae--1||f__Heliobacteriaceae--2||f__Holophagaceae--13||f__Hyphomicrobiaceae--12||f__Ignavibacteriaceae--1||f__JACPGD01--8||f__JACQZM01--1||f__JADFCT01--1||f__JAFNAJ01--2||f__Kangiellaceae--1||f__Kariarchaeaceae--1||f__Kineococcaceae--1||f__Kineosporiaceae--14||f__LZORAL124-64-63--1||f__Lachnospiraceae--5||f__Lacipirellulaceae--2||f__MB11C04--2||f__MH13--1||f__Magnetaquicoccaceae--1||f__Magnetospirillaceae--25||f__Maricaulaceae--2||f__Methanoregulaceae--1||f__Methylomonadaceae--1||f__Methylothermaceae--1||f__Micavibrionaceae--1||f__Microcoleaceae--1||f__Microcystaceae--1||f__Myxococcaceae--6||f__NBRC-103111--1||f__Natrialbaceae--3||f__Natronospirillaceae--6||f__Nevskiaceae--1||f__Nitrincolaceae--3||f__Nitrosomonadaceae--1||f__Nitrospiraceae--1||f__Nostocaceae--1||f__Oleiphilaceae--2||f__Opitutaceae--130||f__Oscillatoriaceae--3||f__Oscillospiraceae--5||f__Ozemobacteraceae--1||f__Paenibacillaceae--10||f__Phormidesmiaceae--1||f__Planococcaceae--7||f__Pleomorphomonadaceae--1||f__Polyangiaceae--128||f__Propionisporaceae--1||f__Pseudomonadaceae--61||f__Pseudopelobacteraceae--1||f__RBG-16-71-46--1||f__RPPD01--2||f__Reyranellaceae--1||f__Rhizobiaceae--57||f__Rhodanobacteraceae--6||f__Rhodobacteraceae--8||f__Rhodocyclaceae--25||f__Rhodospirillaceae--1||f__Ruminococcaceae--3||f__SB21--1||f__SCTD01--1||f__SG8-11--2||f__SG8-4--6||f__SG8-41--1||f__SHVP01--1||f__SKWO01--1||f__SLHB01--1||f__SLND01--1||f__SOKP01--4||f__SV1-B22--1||f__SZUA-336--1||f__Salinispiraceae--1||f__SbA1--1||f__Sedimenticolaceae--2||f__Selenomonadaceae--5||f__Shewanellaceae--3||f__Solirubrobacteraceae--3||f__SpSt-1174--1||f__Sphingomonadaceae--26||f__Stappiaceae--1||f__Steroidobacteraceae--23||f__Succinivibrionaceae--1||f__Sulfuriferulaceae--1||f__Sulfurospirillaceae--1||f__Syntrophobotulaceae--1||f__Syntrophotaleaceae--16||f__TH1-2--1||f__Tenderiaceae--1||f__Tepidamorphaceae--3||f__Termitinemataceae--2||f__Thalassospiraceae--1||f__Thermoguttaceae--1||f__Thermovirgaceae--1||f__Thioalkalivibrionaceae--12||f__Thiobacillaceae--4||f__Thiohalomonadaceae--1||f__Thiohalospiraceae--1||f__Thiomicrospiraceae--1||f__Treponemataceae--3||f__Trichloromonadaceae--4||f__UBA11320--2||f__UBA11346--1||f__UBA11358--2||f__UBA12059--1||f__UBA1268--2||f__UBA1319--1||f__UBA1321--5||f__UBA1444--1||f__UBA1924--1||f__UBA2210--1||f__UBA2999--1||f__UBA3824--5||f__UBA4778--1||f__UBA5518--2||f__UBA5550--4||f__UBA6930--1||f__UBA8639--6||f__UBA9464--23||f__UWMA-0217--12||f__Usitatibacteraceae--1||f__Vibrionaceae--4||f__Vicinamibacteraceae--1||f__W3P20-009--1||f__WRJC01--1||f__XN24--6||f__Xanthobacteraceae--29||f__Xanthomonadaceae--21:capture_genus_counter=g__28-57-27--8||g__28-YEA-48--1||g__46-32--9||g__66-26--1||g__AG11--1||g__AG41--1||g__AWTP1-13--12||g__Acetatifactor--1||g__Acetobacter--1||g__Achromobacter--11||g__Achromobacter_A--2||g__Acidovorax--7||g__Acidovorax_A--72||g__Acidovorax_C--2||g__Agrobacterium--2||g__Albitalea--7||g__Alcanivorax--3||g__Allorhizobium--5||g__Allosphingosinicella--1||g__Alpha-05--1||g__Alteromonas--6||g__Amantichitinum--1||g__Amphritea--1||g__Aneurinibacillus_B--1||g__Aquabacterium--33||g__Aquabacterium_B--6||g__Aquamicrobium_A--1||g__Arboricoccus--1||g__Archangium--1||g__Archangium_A--1||g__Aromatoleum--1||g__Arsukibacterium--1||g__Asticcacaulis--6||g__Aureimonas--3||g__Aureimonas_A--8||g__Azoarcus--1||g__Azohydromonas--5||g__Azonexus--9||g__Azospirillum--18||g__BJHT01--3||g__BM501--48||g__BOG-1363--1||g__BOG-908--1||g__BOG-933--2||g__Bacillus--5||g__Bdellovibrio--1||g__Bilifractor--1||g__Bog-105--1||g__Bordetella_A--4||g__Bordetella_B--8||g__Bordetella_C--3||g__Bosea--12||g__Bradyrhizobium--21||g__Brenneria--1||g__Brevibacillus--1||g__Brevibacillus_D--1||g__Brevundimonas--2||g__Burkholderia--15||g__CAADGM01--1||g__CADEEH01--2||g__CAHJWH01--1||g__CAINDZ01--1||g__CAISGS01--5||g__CAIWAH01--22||g__CAIWHR01--7||g__CAIXRL01--1||g__CAIYYW01--1||g__CAJANL01--20||g__CAJCBL01--83||g__COE1--1||g__Caballeronia--13||g__Caldimonas--1||g__Calditerricola--1||g__Candidimonas_A--1||g__Cardiobacterium--1||g__Castellaniella--1||g__Caulobacter--53||g__Cedecea--1||g__Cellvibrio--2||g__Centipeda--2||g__Chiayiivirga--1||g__Chitinibacter--1||g__Chitiniphilus--2||g__Chromatium--2||g__Chromobacterium--1||g__Cohnella--1||g__Comamonas--3||g__Contendobacter--9||g__Cucumibacter--1||g__Cupriavidus--5||g__Curvibacter--3||g__Cycloclasticus--1||g__Cystobacter--1||g__DSPX01--3||g__DTU059--1||g__DUML01--1||g__DUSC01--1||g__DUZU01--1||g__Deinococcus--1||g__Denitromonas--1||g__Derxia--4||g__Desulfatitalea--1||g__Desulfoglaeba--1||g__Desulfuromusa--2||g__Devosia--2||g__Devosia_A--2||g__Dickeya--1||g__Didemnitutus--4||g__Dokdonella_A--3||g__Dolichospermum--1||g__Duganella--10||g__Dyella--1||g__Dysosmobacter--2||g__ER4--2||g__EW11--1||g__Edwardsiella--4||g__Ensifer--3||g__Enterobacter--6||g__Enterovirga--1||g__Erwinia--4||g__FEN-1250--2||g__Fen-1467--3||g__Ferrovibrio--25||g__Fimbriimonas--1||g__Fredinandcohnia--1||g__Fundidesulfovibrio--1||g__GAS474--1||g__GCA-2702655--1||g__Ga0077526--5||g__Gallionella--1||g__Gellertiella--1||g__Gemmata--14||g__Geobacter--1||g__Geopsychrobacter--1||g__Geothrix--10||g__HRBIN11--1||g__Hahella--1||g__Halapricum--1||g__Halobaculum--1||g__Haloferax--1||g__Halofilum--1||g__Halohasta--1||g__Halomonas--2||g__Halorubrum--3||g__Heliobacillus--2||g__Herbaspirillum--14||g__Holophaga--3||g__Humidesulfovibrio--1||g__Hwanghaeella--3||g__HyVt-560--12||g__Hydrococcus--1||g__Hydrogenophaga--7||g__Hylemonella--2||g__Ideonella--2||g__Ideonella_A--1||g__Inhella--2||g__J108--19||g__JAABSQ01--1||g__JAAFHZ01--1||g__JAATFS01--1||g__JAAYQE01--1||g__JABFRY01--1||g__JABFSC01--1||g__JABWBB01--1||g__JACDHQ01--1||g__JACPGD01--8||g__JACQZM01--1||g__JACRDC01--10||g__JADFCT01--1||g__JADFZP01--1||g__JADGAV01--1||g__JADGBD01--1||g__JAENVS01--1||g__JAEUJQ01--1||g__JAEUQQ01--2||g__JAFGAM01--1||g__JAFGEI01--2||g__JAFGGE01--1||g__JAFGTL01--1||g__Janthinobacterium--5||g__KK5--1||g__Kangiella--1||g__Kineococcus--1||g__Kinneretia--1||g__Kosakonia--1||g__LW23--2||g__LW40-45--3||g__Lacipirellula--1||g__Lacunisphaera--4||g__Leclercia--1||g__Lelliottia--1||g__Luteibacter--1||g__Luteimonas--1||g__Luteitalea--1||g__Lysinibacillus--7||g__MADRE2--1||g__MB11C04--2||g__MH13--1||g__MLS-D--1||g__MWDT01--1||g__Magnetaquicoccus--1||g__Magnetospirillum--3||g__Malonomonas--1||g__Mangrovitalea--1||g__Maricaulis--1||g__Marinimicrobium_A--2||g__Marinospirillum--2||g__Massilia--17||g__Melittangium--2||g__Methanoregula--1||g__Methylibium--2||g__Methylobacterium--7||g__Methylohalobius--1||g__Methylomonas--1||g__Micavibrio_B--1||g__Microcoleus--1||g__Microvirga--1||g__Mitsuaria--4||g__Mixta--3||g__NHYN01--1||g__Natrarchaeobaculum--3||g__Natronomonas--2||g__Neorhizobium--12||g__Neptunomonas--2||g__Nitrosospira--1||g__Nodosilinea--1||g__Noviherbaspirillum--2||g__Noviherbaspirillum_A--1||g__Oceanisphaera--6||g__Opi-474--8||g__Oribacterium--1||g__Oricola--3||g__Ozemobacter--1||g__PALSA-1006--1||g__PFJX01--4||g__PLanc-01--6||g__PPFX01--3||g__Paenalcaligenes--1||g__Paenibacillus--2||g__Paenibacillus_E--1||g__Paenibacillus_Z--2||g__Palleronia--2||g__Palsa-1447--2||g__Palsa-288--1||g__Palsa-881--23||g__Paludibacterium--2||g__Paludibaculum--1||g__Pandoraea--3||g__Pantoea--14||g__Paraburkholderia--137||g__Paracoccus--1||g__Paraliobacillus_A--1||g__Patulibacter--1||g__Pelomonas--21||g__Phaeospirillum--1||g__Phenylobacterium--7||g__Piscinibacter--1||g__Pleomorphomonas--1||g__Polyangium--3||g__Propionispora--1||g__Pseudoalteromonas--3||g__Pseudodesulfovibrio--2||g__Pseudoduganella--6||g__Pseudolabrys--1||g__Pseudomonas_A--8||g__Pseudomonas_C--1||g__Pseudomonas_E--50||g__Pseudomonas_F--1||g__Pseudomonas_K--1||g__Pseudoxanthomonas--1||g__Pseudoxanthomonas_A--1||g__QWPN01--2||g__Quinella--2||g__R-H-3--14||g__RAAP-1--3||g__RBG-16-49-21--4||g__REEB506--1||g__RPPD01--2||g__RPRC01--1||g__Rahnella--1||g__Ralstonia--6||g__Ramlibacter--14||g__Rariglobus--1||g__Reinekea--2||g__Reyranella--1||g__Rhizobacter--8||g__Rhizobium--10||g__Rhizorhabdus--2||g__Rhodanobacter--1||g__Rhodobacter--2||g__Rhodoferax--6||g__Rhodoferax_A--1||g__Rhodoferax_B--2||g__Rhodopseudomonas--3||g__Rhodovastum--1||g__Roseibium--1||g__Roseovarius--2||g__Rubrivivax--4||g__Rugamonas--1||g__Ruminiclostridium_E--3||g__S139-21--1||g__SB21--1||g__SCMT01--1||g__SCN-69-89--7||g__SCVQ01--1||g__SHVP01--1||g__SIG307--1||g__SKQW01--3||g__SKWO01--1||g__SLPV01--1||g__SSSZ01--1||g__SURF-16--8||g__SV1-B22--1||g__SXND01--1||g__SXUL01--2||g__SYBY01--1||g__SYFR01--125||g__SYLY01--6||g__SZAS-83--23||g__SZUA-336--1||g__Saccharibacillus--5||g__Saccharospirillum--4||g__Salinicola--1||g__Salinispira--1||g__Sedimenticola--1||g__Selenomonas_A--1||g__Serratia--1||g__Shewanella--3||g__Shinella--7||g__Sinorhizobium--1||g__Solidesulfovibrio--10||g__Solimonas--1||g__Solirubrobacter--1||g__SpSt-1174--1||g__Sphingobium--1||g__Sphingomonas--21||g__Sphingomonas_N--1||g__Spiro-10--1||g__Stenotrophomonas--7||g__Succinivibrio--1||g__Sulfotelmatobacter--1||g__Sulfuriferula_A--1||g__Sulfuritalea--6||g__Sulfurivermis--1||g__Sulfurospirillum--1||g__Superficieibacter--1||g__Suttonella--1||g__Symbiopectobacterium--2||g__Syntrophotalea--16||g__TEKIR-21--1||g__Tardiphaga--3||g__Tenderia--1||g__Terracidiphilus--1||g__Thalassospira--1||g__Thauera--1||g__Thauera_A--1||g__Thioalkalivibrio--12||g__Thiohalospira--1||g__Thiomicrorhabdus--1||g__Tous-C4FEB--3||g__Treponema_D--2||g__Treponema_G--1||g__Trichlorobacter--1||g__Trichloromonas--4||g__Trinickia--1||g__U87765--1||g__UBA11320--2||g__UBA11358--2||g__UBA12037--1||g__UBA12059--1||g__UBA1319--1||g__UBA1321--3||g__UBA1444--1||g__UBA2192--1||g__UBA2252--1||g__UBA2262--1||g__UBA3824--5||g__UBA3947--1||g__UBA4615--1||g__UBA5123--3||g__UBA5216--1||g__UBA5518--2||g__UBA5628--13||g__UBA6240--3||g__UBA6669--1||g__UBA6921--2||g__UBA7405--1||g__UBA8639--6||g__UBA9464--1||g__Undibacterium--2||g__Usitatibacter--1||g__VGRF01--1||g__Variovorax--4||g__Vibrio--4||g__Virgibacillus_E--1||g__W3P20-009--1||g__WAJ17--1||g__WD6-1--1||g__WJMR01--1||g__WRJA01--1||g__WRJC01--1||g__WRMR01--1||g__XN24--6||g__XYC1-FULL-37-79--1||g__Xanthomonas--3||g__Xanthomonas_A--5||g__Yoonia--1||g__Zhizhongheella--24||g__Zobellella_D--1||g__Zoogloea--3:capture_order_counter=o__Acetivibrionales--1||o__Acetobacterales--3||o__Acidobacteriales--3||o__Actinomycetales--15||o__Anaeroferrophillales--1||o__Aneurinibacillales--1||o__Azospirillales--20||o__B4-G1--2||o__Bacillales--6||o__Bacillales_A--7||o__Bacillales_D--2||o__Bacteriovoracales--1||o__Bacteroidales--6||o__Bdellovibrionales--1||o__Bin18--1||o__Brevibacillales--2||o__Bryobacterales--8||o__Burkholderiales--587||o__CR-4--4||o__Calditerricolales--1||o__Campylobacterales--2||o__Cardiobacteriales--2||o__Caulobacterales--100||o__Ch66--1||o__Chitinophagales--9||o__Chromatiales--4||o__Clostridiales--1||o__Competibacterales--9||o__Cyanobacteriales--7||o__DSM-27196--1||o__Deinococcales--1||o__Desulfarculales--10||o__Desulfitobacteriales--1||o__Desulfobacterales--6||o__Desulfobulbales--26||o__Desulfovibrionales--14||o__Desulfuromonadales--75||o__Ectothiorhodospirales--12||o__Enterobacterales--69||o__Entotheonellales--1||o__Ferrovibrionales--25||o__Fimbriimonadales--1||o__GCA-002687715--2||o__Geminicoccales--1||o__Gemmatales--14||o__Gemmatimonadales--5||o__Geobacterales--3||o__HRBIN11--1||o__Halobacteriales--12||o__Halothiobacillales--8||o__Heliobacteriales--2||o__Holophagales--13||o__Hydrogenedentiales--9||o__Ignavibacteriales--1||o__JACPRK01--1||o__JADFCT01--1||o__LZORAL124-64-63--1||o__Lachnospirales--5||o__Magnetococcales--1||o__Methanomicrobiales--1||o__Methylacidiphilales--6||o__Methylococcales--3||o__Micavibrionales--1||o__Mycobacteriales--1||o__Myxococcales--6||o__Nevskiales--1||o__Nitrospirales--7||o__Opitutales--132||o__Oscillospirales--9||o__Ozemobacterales--1||o__Paenibacillales--11||o__Pedosphaerales--31||o__Phormidesmiales--1||o__Phycisphaerales--1||o__Pirellulales--5||o__Polyangiales--128||o__Propionisporales--1||o__Pseudomonadales--86||o__RBG-13-61-14--1||o__RBG-16-71-46--1||o__Reyranellales--1||o__Rhizobiales--131||o__Rhodobacterales--8||o__Rhodospirillales--27||o__SAR324--1||o__SB21--1||o__SG8-11--2||o__SHVP01--1||o__SKWO01--1||o__SLND01--1||o__SZUA-336--1||o__SZUA-6--2||o__Sedimentisphaerales--7||o__Selenomonadales--5||o__Solirubrobacterales--3||o__SpSt-1174--1||o__Sphingomonadales--26||o__Steroidobacterales--23||o__Synergistales--2||o__Syntrophales--2||o__Syntrophobacterales--1||o__Tenderiales--1||o__Thiohalomonadales--1||o__Thiohalospirales--1||o__Thiomicrospirales--1||o__Treponematales--6||o__UBA11346--1||o__UBA1444--1||o__UBA1845--1||o__UBA460--1||o__UBA4802--4||o__UBA8366--3||o__UBA9160--1||o__UWMA-0217--12||o__Vicinamibacterales--4||o__XJ16--1||o__XN24--6||o__Xanthomonadales--27:capture_phylum_counter=p__Acidobacteriota--29||p__Actinobacteriota--19||p__Armatimonadota--1||p__Asgardarchaeota--5||p__Bacteroidota--16||p__Bdellovibrionota--2||p__CLD3--1||p__Campylobacterota--2||p__Chloroflexota--2||p__Cyanobacteria--8||p__Deinococcota--1||p__Desulfobacterota--123||p__Desulfobacterota_B--1||p__Desulfobacterota_C--1||p__Desulfobacterota_I--14||p__Eisenbacteria--1||p__Firmicutes--30||p__Firmicutes_A--16||p__Firmicutes_B--4||p__Firmicutes_C--7||p__Gemmatimonadota--5||p__Halobacteriota--13||p__Hydrogenedentota--9||p__Krumholzibacteriota--1||p__Myxococcota--134||p__Myxococcota_A--2||p__Nitrospirota--7||p__Planctomycetota--31||p__Proteobacteria--1207||p__RBG-13-61-14--1||p__Riflebacteria--1||p__SAR324--1||p__Spirochaetota--13||p__Sumerlaeota--1||p__Synergistota--2||p__Tectomicrobia--1||p__UBP17--1||p__Verrucomicrobiota--169:capture_species_counter=s__28-57-27 sp006212015--8||s__28-YEA-48 sp903885755--1||s__46-32 sp003243445--9||s__66-26 sp001897745--1||s__AG11 sp003223455--1||s__AG41 sp003220855--1||s__AWTP1-13 sp003963125--12||s__Acetatifactor stercoripullorum--1||s__Acetobacter syzygii--1||s__Achromobacter animicus--1||s__Achromobacter bronchisepticus_A--1||s__Achromobacter mucicolens--1||s__Achromobacter pulmonis--1||s__Achromobacter sp000757485--4||s__Achromobacter sp003454835--1||s__Achromobacter spanius--1||s__Achromobacter xylosoxidans--1||s__Achromobacter_A sp016462365--2||s__Acidovorax facilis--1||s__Acidovorax sp001464865--1||s__Acidovorax sp002754495--1||s__Acidovorax sp003060895--1||s__Acidovorax sp004210805--2||s__Acidovorax sp005405905--1||s__Acidovorax_A anthurii--1||s__Acidovorax_A konjaci--44||s__Acidovorax_A oryzae--4||s__Acidovorax_A sp001424265--9||s__Acidovorax_A sp002397315--14||s__Acidovorax_C caeni--2||s__Agrobacterium nepotum--2||s__Albitalea sp005882155--3||s__Albitalea sp905339355--4||s__Alcanivorax gelatiniphagus--1||s__Alcanivorax marinus_A--1||s__Alcanivorax sp900107995--1||s__Allorhizobium sp001713475--1||s__Allorhizobium sp900176345--1||s__Allorhizobium vitis_D--3||s__Allosphingosinicella parva--1||s__Alpha-05 sp003250275--1||s__Alteromonas mangrovi--5||s__Alteromonas sp017794925--1||s__Amantichitinum sp001313065--1||s__Amphritea sp016744155--1||s__Aneurinibacillus_B terranovensis--1||s__Aquabacterium commune--5||s__Aquabacterium excrementipullorum--2||s__Aquabacterium sp001770725--1||s__Aquabacterium sp002339015--9||s__Aquabacterium sp003933735--4||s__Aquabacterium sp004322345--5||s__Aquabacterium sp016000265--1||s__Aquabacterium sp016185075--2||s__Aquabacterium sp017989885--1||s__Aquabacterium sp017994835--3||s__Aquabacterium_B tepidiphilum--6||s__Aquamicrobium_A sp003577315--1||s__Arboricoccus pini--1||s__Archangium violaceum_A--1||s__Archangium_A sp903905455--1||s__Aromatoleum toluolicum--1||s__Arsukibacterium sp000987765--1||s__Asticcacaulis solisilvae--1||s__Asticcacaulis sp014873225--5||s__Aureimonas sp001423245--1||s__Aureimonas ureilytica--2||s__Aureimonas_A endophytica--8||s__Azoarcus sp012911025--1||s__Azohydromonas aeria--1||s__Azohydromonas caseinilytica--1||s__Azohydromonas lata--3||s__Azonexus agitatus--1||s__Azonexus fungiphilus--6||s__Azonexus sp002470165--1||s__Azonexus sp016864195--1||s__Azospirillum brasilense_B--1||s__Azospirillum humicireducens--7||s__Azospirillum lipoferum_B--1||s__Azospirillum oryzae_A--7||s__Azospirillum sp003115975--1||s__Azospirillum sp003590795--1||s__BJHT01 sp014193395--3||s__BM501 sp002868845--48||s__BOG-1363 sp003136555--1||s__BOG-908 sp003133065--1||s__BOG-933 sp903927615--2||s__Bacillus sp013155385--5||s__Bdellovibrio sp002209355--1||s__Bilifractor sp900319355--1||s__Bog-105 sp003169195--1||s__Bordetella_A sp019218885--4||s__Bordetella_B sp007679965--8||s__Bordetella_C sp001704295--3||s__Bosea robiniae--1||s__Bosea sp001556125--1||s__Bosea sp900113835--1||s__Bosea sp900470775--8||s__Bosea vaviloviae--1||s__Bradyrhizobium campsiandrae--1||s__Bradyrhizobium diazoefficiens_B--1||s__Bradyrhizobium diazoefficiens_F--1||s__Bradyrhizobium icense--3||s__Bradyrhizobium japonicum--1||s__Bradyrhizobium japonicum_B--1||s__Bradyrhizobium liaoningense_A--8||s__Bradyrhizobium sp000026145--2||s__Bradyrhizobium sp000239795--1||s__Bradyrhizobium sp000515415--1||s__Bradyrhizobium sp002531575--1||s__Brenneria roseae--1||s__Brevibacillus thermoruber--1||s__Brevibacillus_D fluminis--1||s__Brevundimonas sp017487405--2||s__Burkholderia acidophila--2||s__Burkholderia catarinensis--7||s__Burkholderia guangdongensis--1||s__Burkholderia mallei--1||s__Burkholderia paludis--1||s__Burkholderia pyrrocinia_B--1||s__Burkholderia sp018375725--2||s__CAADGM01 sp900696535--1||s__CADEEH01 sp902826305--2||s__CAHJWH01 sp009765965--1||s__CAINDZ01 sp016712675--1||s__CAISGS01 sp903884915--5||s__CAIWAH01 sp903910585--22||s__CAIWHR01 sp903912485--7||s__CAIXRL01 sp903921835--1||s__CAIYYW01 sp903930515--1||s__CAJANL01 sp903941105--20||s__CAJCBL01 sp019136515--82||s__CAJCBL01 sp903960515--1||s__COE1 sp009774395--1||s__Caballeronia brachyanthoides--5||s__Caballeronia calidae--2||s__Caballeronia pedi--1||s__Caballeronia sp009766085--1||s__Caballeronia turbans--3||s__Caballeronia verschuerenii--1||s__Caldimonas manganoxidans--1||s__Calditerricola sp017577925--1||s__Candidimonas_A sp003971065--1||s__Cardiobacterium valvarum--1||s__Castellaniella defragrans--1||s__Caulobacter henricii--1||s__Caulobacter hibisci--3||s__Caulobacter segnis_A--1||s__Caulobacter sp001556515--22||s__Caulobacter sp003185805--24||s__Caulobacter vibrioides--1||s__Caulobacter zeae--1||s__Cedecea sp000277545--1||s__Cellvibrio japonicus--1||s__Cellvibrio sp002483145--1||s__Centipeda sp001717585--1||s__Centipeda sp015265235--1||s__Chiayiivirga flava--1||s__Chitinibacter sp013403565--1||s__Chitiniphilus shinanonensis--2||s__Chromatium minus--1||s__Chromatium okenii--1||s__Chromobacterium amazonense--1||s__Cohnella sp003208555--1||s__Comamonas sp009360615--1||s__Comamonas suwonensis--1||s__Comamonas tsuruhatensis--1||s__Contendobacter sp012031845--9||s__Cucumibacter marinus--1||s__Cupriavidus gilardii_D--2||s__Cupriavidus plantarum--1||s__Cupriavidus sp000379565--1||s__Cupriavidus sp001652915--1||s__Curvibacter sp019233055--3||s__Cycloclasticus sp016764415--1||s__Cystobacter fuscus_A--1||s__DSPX01 sp011331985--3||s__DTU059 sp012840245--1||s__DUML01 sp012839895--1||s__DUSC01 sp012842935--1||s__DUZU01 sp013349285--1||s__Deinococcus koreensis--1||s__Denitromonas sp010983895--1||s__Derxia gummosa--4||s__Desulfatitalea tepidiphila--1||s__Desulfoglaeba alkanexedens--1||s__Desulfuromusa kysingii--2||s__Devosia sp001425445--1||s__Devosia sp017307565--1||s__Devosia_A sp001425235--1||s__Devosia_A sp903828145--1||s__Dickeya oryzae--1||s__Didemnitutus sp016187945--1||s__Didemnitutus sp903885525--3||s__Dokdonella_A sp002632325--3||s__Dolichospermum sp009711935--1||s__Duganella phyllosphaerae--1||s__Duganella sp000381565--1||s__Duganella sp009674535--5||s__Duganella sp017833525--1||s__Duganella sp019219065--1||s__Duganella sp900100205--1||s__Dyella tabacisoli--1||s__Dysosmobacter sp905233795--1||s__Dysosmobacter sp910585385--1||s__ER4 sp015068395--2||s__EW11 sp003054665--1||s__Edwardsiella tarda--4||s__Ensifer adhaerens_B--2||s__Ensifer sp900469625--1||s__Enterobacter chengduensis--1||s__Enterobacter cloacae_O--4||s__Enterobacter huaxiensis--1||s__Enterovirga sp903644085--1||s__Erwinia rhapontici--3||s__Erwinia sp900068895--1||s__FEN-1250 sp013697785--2||s__Fen-1467 sp003157575--3||s__Ferrovibrio sp002482765--21||s__Ferrovibrio sp018336035--3||s__Ferrovibrio terrae--1||s__Fimbriimonas sp903904815--1||s__Fredinandcohnia humi--1||s__Fundidesulfovibrio sp016208105--1||s__GAS474 sp900105685--1||s__GCA-2702655 sp002702655--1||s__Ga0077526 sp001464765--5||s__Gallionella capsiferriformans--1||s__Gellertiella hungarica--1||s__Gemmata massiliana--12||s__Gemmata massiliana_A--1||s__Gemmata obscuriglobus--1||s__Geobacter pickeringii--1||s__Geopsychrobacter sp012974425--1||s__Geothrix sp003538615--1||s__Geothrix sp016195985--1||s__Geothrix sp903840385--1||s__Geothrix sp903876615--4||s__Geothrix sp903880675--2||s__Geothrix sp903884655--1||s__HRBIN11 sp002898535--1||s__Hahella ganghwensis--1||s__Halapricum sp017094465--1||s__Halobaculum sp018609965--1||s__Haloferax sulfurifontis--1||s__Halofilum ochraceum--1||s__Halohasta litchfieldiae--1||s__Halomonas gudaonensis--1||s__Halomonas sp000246875--1||s__Halorubrum aidingense--2||s__Halorubrum halophilum--1||s__Heliobacillus mobilis--2||s__Herbaspirillum aquaticum--1||s__Herbaspirillum hiltneri--2||s__Herbaspirillum robiniae--1||s__Herbaspirillum sp000282135--2||s__Herbaspirillum sp000282575--6||s__Herbaspirillum sp000577615--1||s__Herbaspirillum sp004563925--1||s__Holophaga foetida--2||s__Holophaga sp002319925--1||s__Humidesulfovibrio sp018817515--1||s__Hwanghaeella grinnelliae--3||s__HyVt-560 sp011330835--12||s__Hydrococcus rivularis--1||s__Hydrogenophaga borbori--4||s__Hydrogenophaga flava--1||s__Hydrogenophaga sp002840835--1||s__Hydrogenophaga sp014773545--1||s__Hylemonella sp002633085--1||s__Hylemonella sp016185015--1||s__Ideonella sp002255925--2||s__Ideonella_A sakaiensis--1||s__Inhella gelatinilytica--1||s__Inhella inkyongensis--1||s__J108 sp014879845--19||s__JAABSQ01 sp011390315--1||s__JAAFHZ01 sp013297675--1||s__JAATFS01 sp015655035--1||s__JAAYQE01 sp012519455--1||s__JABFRY01 sp013140955--1||s__JABFSC01 sp013140885--1||s__JABWBB01 sp013360675--1||s__JACDHQ01 sp013820975--1||s__JACPGD01 sp016182645--8||s__JACQZM01 sp016213885--1||s__JACRDC01 sp016208115--10||s__JADFCT01 sp017161665--1||s__JADFZP01 sp015232485--1||s__JADGAV01 sp015231825--1||s__JADGBD01 sp015231665--1||s__JAENVS01 sp016650445--1||s__JAEUJQ01 sp016879935--1||s__JAEUQQ01 sp016789685--2||s__JAFGAM01 sp016933675--1||s__JAFGEI01 sp016931695--2||s__JAFGGE01 sp016930745--1||s__JAFGTL01 sp016934125--1||s__Janthinobacterium sp003133225--4||s__Janthinobacterium sp014200675--1||s__KK5 sp001984095--1||s__Kangiella sp013373015--1||s__Kineococcus siccus--1||s__Kinneretia sp015657635--1||s__Kosakonia quasisacchari--1||s__LW23 sp003054695--2||s__LW40-45 sp019058445--3||s__Lacipirellula parvula--1||s__Lacunisphaera limnophila--2||s__Lacunisphaera sp016795545--2||s__Leclercia sp003024485--1||s__Lelliottia sp009668015--1||s__Luteibacter sp009912395--1||s__Luteimonas granuli--1||s__Luteitalea sp016865485--1||s__Lysinibacillus sp006864135--1||s__Lysinibacillus sp009724685--6||s__MADRE2 sp004796375--1||s__MB11C04 sp002722545--2||s__MH13 sp019192585--1||s__MLS-D sp002030015--1||s__MWDT01 sp016217595--1||s__Magnetaquicoccus sp002753095--1||s__Magnetospirillum gryphiswaldense--1||s__Magnetospirillum sp018224925--1||s__Magnetospirillum sp903941095--1||s__Malonomonas sp013152145--1||s__Mangrovitalea sediminis--1||s__Maricaulis maris--1||s__Marinimicrobium_A alkaliphilum--2||s__Marinospirillum perlucidum--1||s__Marinospirillum sp007119985--1||s__Massilia alkalitolerans--1||s__Massilia horti--2||s__Massilia oculi--1||s__Massilia sp002428015--4||s__Massilia sp003520365--1||s__Massilia sp006715485--1||s__Massilia sp011682055--2||s__Massilia sp014842025--1||s__Massilia sp015101885--3||s__Massilia sp018119395--1||s__Melittangium primigenium--2||s__Methanoregula sp002835825--1||s__Methylibium petroleiphilum--1||s__Methylibium sp013817345--1||s__Methylobacterium aquaticum_C--1||s__Methylobacterium frigidaeris--5||s__Methylobacterium sp001422815--1||s__Methylohalobius crimeensis--1||s__Methylomonas koyamae_B--1||s__Micavibrio_B aeruginosavorus_A--1||s__Microcoleus sp015207505--1||s__Microvirga mediterraneensis--1||s__Mitsuaria sp001653795--1||s__Mitsuaria sp002761755--1||s__Mitsuaria sp004210455--2||s__Mixta theicola--3||s__NHYN01 sp910578285--1||s__Natrarchaeobaculum sp001563885--3||s__Natronomonas pharaonis--1||s__Natronomonas sp018609665--1||s__Neorhizobium sp003491345--1||s__Neorhizobium sp900469955--2||s__Neorhizobium sp902167985--3||s__Neorhizobium tomejilense--6||s__Neptunomonas marina--2||s__Nitrosospira sp003050965--1||s__Nodosilinea sp003249105--1||s__Noviherbaspirillum galbum--1||s__Noviherbaspirillum sp003590875--1||s__Noviherbaspirillum_A pedocola--1||s__Oceanisphaera profunda--6||s__Opi-474 sp903830425--8||s__Oribacterium sp000702885--1||s__Oricola thermophila--3||s__Ozemobacter sp012517355--1||s__PALSA-1006 sp009773615--1||s__PFJX01 sp903918705--4||s__PLanc-01 sp002327785--3||s__PLanc-01 sp012517265--1||s__PLanc-01 sp012744475--2||s__PPFX01 sp002093115--3||s__Paenalcaligenes hominis--1||s__Paenibacillus sp000758625--2||s__Paenibacillus_E sp900103825--1||s__Paenibacillus_Z phyllosphaerae--1||s__Paenibacillus_Z sp900106745--1||s__Palleronia aestuarii--2||s__Palsa-1447 sp903887455--1||s__Palsa-1447 sp903919205--1||s__Palsa-288 sp003133205--1||s__Palsa-881 sp018241335--23||s__Paludibacterium sp019232825--2||s__Paludibaculum sp016215215--1||s__Pandoraea captiosa--2||s__Pandoraea vervacti--1||s__Pantoea allii--2||s__Pantoea brenneri--1||s__Pantoea endophytica--3||s__Pantoea piersonii--1||s__Pantoea sp002359495--2||s__Pantoea sp003813865--1||s__Pantoea sp018842655--1||s__Pantoea wallisii--3||s__Paraburkholderia acidipaludis--3||s__Paraburkholderia aromaticivorans_A--1||s__Paraburkholderia bannensis--1||s__Paraburkholderia bannensis_A--1||s__Paraburkholderia caballeronis--104||s__Paraburkholderia dinghuensis--1||s__Paraburkholderia fungorum_A--1||s__Paraburkholderia ginsengiterrae--1||s__Paraburkholderia megapolitana--1||s__Paraburkholderia mimosarum--1||s__Paraburkholderia phosphatilytica--1||s__Paraburkholderia phytofirmans--1||s__Paraburkholderia sacchari--3||s__Paraburkholderia sartisoli--1||s__Paraburkholderia sp000173575--7||s__Paraburkholderia sp003002025--1||s__Paraburkholderia sp003121405--1||s__Paraburkholderia sp005503145--1||s__Paraburkholderia sp900142905--1||s__Paraburkholderia terrae--2||s__Paraburkholderia terricola--1||s__Paraburkholderia ultramafica--1||s__Paraburkholderia xenovorans--1||s__Paracoccus sp000787695--1||s__Paraliobacillus_A zengyii--1||s__Patulibacter sp017916475--1||s__Pelomonas saccharophila--3||s__Pelomonas sp001425165--1||s__Pelomonas sp001425705--2||s__Pelomonas sp001426885--10||s__Pelomonas sp003963005--1||s__Pelomonas sp016195825--3||s__Pelomonas sp016790285--1||s__Phaeospirillum sp900184795--1||s__Phenylobacterium sp001557235--3||s__Phenylobacterium sp002441055--4||s__Piscinibacter defluvii--1||s__Pleomorphomonas sp011759535--1||s__Polyangium sp016715885--3||s__Propionispora vibrioides--1||s__Pseudoalteromonas prydzensis--2||s__Pseudoalteromonas sp009176705--1||s__Pseudodesulfovibrio mercurii--1||s__Pseudodesulfovibrio sp009729555--1||s__Pseudoduganella aquatica_A--1||s__Pseudoduganella sp001425265--1||s__Pseudoduganella sp003053665--3||s__Pseudoduganella violacea--1||s__Pseudolabrys sp016185205--1||s__Pseudomonas_A songnenensis--1||s__Pseudomonas_A sp003527165--1||s__Pseudomonas_A stutzeri_AC--3||s__Pseudomonas_A stutzeri_AE--1||s__Pseudomonas_A stutzeri_AM--1||s__Pseudomonas_A stutzeri_P--1||s__Pseudomonas_C sp012719655--1||s__Pseudomonas_E alcaliphila--1||s__Pseudomonas_E alkylphenolica--2||s__Pseudomonas_E borbori--1||s__Pseudomonas_E brassicae--1||s__Pseudomonas_E caspiana--3||s__Pseudomonas_E composti--2||s__Pseudomonas_E extremaustralis--1||s__Pseudomonas_E fluorescens_B--1||s__Pseudomonas_E fluorescens_BQ--1||s__Pseudomonas_E fluorescens_BW--1||s__Pseudomonas_E fluorescens_T--1||s__Pseudomonas_E fluorescens_W--1||s__Pseudomonas_E fluvialis_A--1||s__Pseudomonas_E fulgida--6||s__Pseudomonas_E fuscovaginae_A--1||s__Pseudomonas_E juntendi--1||s__Pseudomonas_E kairouanensis--1||s__Pseudomonas_E leptonychotis--1||s__Pseudomonas_E mediterranea--1||s__Pseudomonas_E moorei--1||s__Pseudomonas_E parafulva_A--1||s__Pseudomonas_E putida_B--1||s__Pseudomonas_E sp000282195--1||s__Pseudomonas_E sp000282375--1||s__Pseudomonas_E sp000416235--1||s__Pseudomonas_E sp000633395--1||s__Pseudomonas_E sp001297015--1||s__Pseudomonas_E sp002699985--1||s__Pseudomonas_E sp003105155--1||s__Pseudomonas_E sp003696305--5||s__Pseudomonas_E sp003852405--2||s__Pseudomonas_E sp005502935--1||s__Pseudomonas_E sp012985665--1||s__Pseudomonas_E syringae_E--1||s__Pseudomonas_E syringae_Q--1||s__Pseudomonas_E vranovensis--1||s__Pseudomonas_F sp003234055--1||s__Pseudomonas_K oryzae--1||s__Pseudoxanthomonas suwonensis_B--1||s__Pseudoxanthomonas_A sp001427585--1||s__QWPN01 sp005789975--2||s__Quinella sp017515635--1||s__Quinella sp905236145--1||s__R-H-3 sp002198655--14||s__RAAP-1 sp903909505--3||s__RBG-16-49-21 sp016933025--3||s__RBG-16-49-21 sp017999915--1||s__REEB506 sp018969015--1||s__RPPD01 sp016929065--2||s__RPRC01 sp012797715--1||s__Rahnella sp019049625--1||s__Ralstonia pseudosolanacearum--1||s__Ralstonia sp007997035--5||s__Ramlibacter sp004144865--1||s__Ramlibacter sp013087525--8||s__Ramlibacter sp013127575--2||s__Ramlibacter sp014297445--1||s__Ramlibacter sp015070875--1||s__Ramlibacter sp016191525--1||s__Rariglobus sp903876795--1||s__Reinekea thalattae--2||s__Reyranella sp900110395--1||s__Rhizobacter gummiphilus--1||s__Rhizobacter sp000799605--2||s__Rhizobacter sp001425785--2||s__Rhizobacter sp900142965--1||s__Rhizobacter sp903643055--2||s__Rhizobium chutanense--1||s__Rhizobium ecuadorense--1||s__Rhizobium esperanzae_A--1||s__Rhizobium grahamii--1||s__Rhizobium lusitanum_C--1||s__Rhizobium sp002531725--2||s__Rhizobium sp012641395--1||s__Rhizobium sp900472625--1||s__Rhizobium sp902706285--1||s__Rhizorhabdus sp018006725--2||s__Rhodanobacter sp002749725--1||s__Rhodobacter capsulatus_C--2||s__Rhodoferax antarcticus--1||s__Rhodoferax sp002786915--1||s__Rhodoferax sp017997975--1||s__Rhodoferax sp018619435--1||s__Rhodoferax sp903856025--1||s__Rhodoferax sp903897005--1||s__Rhodoferax_A sp002002705--1||s__Rhodoferax_B koreense--2||s__Rhodopseudomonas palustris_D--2||s__Rhodopseudomonas palustris_H--1||s__Rhodovastum atsumiense--1||s__Roseibium sp008107755--1||s__Roseovarius sp018066915--2||s__Rubrivivax gelatinosus_B--1||s__Rubrivivax sp001724995--1||s__Rubrivivax sp016716535--1||s__Rubrivivax sp018971105--1||s__Rugamonas sp016461825--1||s__Ruminiclostridium_E sp009778065--3||s__S139-21 sp015522385--1||s__SB21 sp008933615--1||s__SCMT01 sp013141175--1||s__SCN-69-89 sp017307915--7||s__SCVQ01 sp004296865--1||s__SHVP01 sp009694165--1||s__SIG307 sp017938405--1||s__SKQW01 sp007118805--3||s__SKWO01 sp007128895--1||s__SLPV01 sp007131825--1||s__SSSZ01 sp009469685--1||s__SURF-16 sp016208225--7||s__SURF-16 sp018816555--1||s__SV1-B22 sp018398915--1||s__SXND01 sp005777235--1||s__SXUL01 sp005790545--2||s__SYBY01 sp005788585--1||s__SYFR01 sp005800325--125||s__SYLY01 sp005808475--6||s__SZAS-83 sp018241525--23||s__SZUA-336 sp003247575--1||s__Saccharibacillus brassicae--1||s__Saccharibacillus deserti--3||s__Saccharibacillus qingshengii--1||s__Saccharospirillum sp003054965--1||s__Saccharospirillum sp018402545--3||s__Salinicola rhizosphaerae--1||s__Salinispira pacifica--1||s__Sedimenticola selenatireducens--1||s__Selenomonas_A sp008271295--1||s__Serratia surfactantfaciens--1||s__Shewanella aestuarii--1||s__Shewanella sp000203935--1||s__Shewanella sp002836205--1||s__Shinella granuli--1||s__Shinella sp001713395--6||s__Sinorhizobium meliloti_A--1||s__Solidesulfovibrio magneticus_A--4||s__Solidesulfovibrio magneticus_B--3||s__Solidesulfovibrio sp003525525--3||s__Solimonas marina--1||s__Solirubrobacter soli--1||s__SpSt-1174 sp011046015--1||s__Sphingobium cloacae--1||s__Sphingomonas adhaesiva--1||s__Sphingomonas hominis--10||s__Sphingomonas parapaucimobilis--2||s__Sphingomonas sp000632225--3||s__Sphingomonas sp017745215--1||s__Sphingomonas trueperi--2||s__Sphingomonas yabuuchiae--2||s__Sphingomonas_N oligoaromativorans--1||s__Spiro-10 sp003252395--1||s__Stenotrophomonas daejeonensis--5||s__Stenotrophomonas maltophilia_AW--1||s__Stenotrophomonas maltophilia_Q--1||s__Succinivibrio sp900767695--1||s__Sulfotelmatobacter sp003225005--1||s__Sulfuriferula_A nivalis--1||s__Sulfuritalea hydrogenivorans--1||s__Sulfuritalea sp903933395--5||s__Sulfurivermis sp002376325--1||s__Sulfurospirillum sp002309535--1||s__Superficieibacter sp900766525--1||s__Suttonella indologenes--1||s__Symbiopectobacterium sp015762685--2||s__Syntrophotalea sp002452265--16||s__TEKIR-21 sp004524425--1||s__Tardiphaga sp008329525--3||s__Tenderia electrophaga--1||s__Terracidiphilus sp003156495--1||s__Thalassospira sp002115825--1||s__Thauera humireducens--1||s__Thauera_A rhizosphaerae--1||s__Thioalkalivibrio halophilus--10||s__Thioalkalivibrio sp000377785--2||s__Thiohalospira halophila--1||s__Thiomicrorhabdus sp016938655--1||s__Tous-C4FEB sp014376585--3||s__Treponema_D sp002399405--2||s__Treponema_G sp012517385--1||s__Trichlorobacter sp002423105--1||s__Trichloromonas sp002423365--4||s__Trinickia caryophylli--1||s__U87765 sp018131225--1||s__UBA11320 sp003452185--2||s__UBA11358 sp903827955--1||s__UBA11358 sp903922735--1||s__UBA12037 sp003527485--1||s__UBA12059 sp001829185--1||s__UBA1319 sp002306985--1||s__UBA1321 sp002304345--1||s__UBA1321 sp002306945--2||s__UBA1444 sp002329525--1||s__UBA2192 sp002067855--1||s__UBA2252 sp002382605--1||s__UBA2262 sp001799255--1||s__UBA3824 sp017530465--1||s__UBA3824 sp017645985--3||s__UBA3824 sp905234655--1||s__UBA3947 sp002385545--1||s__UBA4615 sp002386465--1||s__UBA5123 sp002414225--1||s__UBA5123 sp002415465--2||s__UBA5216 sp902825845--1||s__UBA5518 sp903921135--1||s__UBA5518 sp903938575--1||s__UBA5628 sp002421565--13||s__UBA6240 sp002441445--3||s__UBA6669 sp016794725--1||s__UBA6921 sp016200445--2||s__UBA7405 sp000755535--1||s__UBA8639 sp902500695--6||s__UBA9464 sp005801385--1||s__Undibacterium sp009937955--1||s__Undibacterium sp014284115--1||s__Usitatibacter palustris--1||s__VGRF01 sp016875395--1||s__Variovorax gossypii--1||s__Variovorax sp001426505--1||s__Variovorax sp003984625--1||s__Variovorax sp017744285--1||s__Vibrio fluvialis--1||s__Vibrio ouci--1||s__Vibrio sp013114625--1||s__Vibrio sp013369335--1||s__Virgibacillus_E sp900258515--1||s__W3P20-009 sp004552385--1||s__WAJ17 sp014174515--1||s__WD6-1 sp003122085--1||s__WJMR01 sp014727845--1||s__WRJA01 sp009782435--1||s__WRJC01 sp009777355--1||s__WRMR01 sp009776995--1||s__XN24 sp011089885--6||s__XYC1-FULL-37-79 sp001769975--1||s__Xanthomonas vesicatoria--3||s__Xanthomonas_A sacchari--1||s__Xanthomonas_A sontii--1||s__Xanthomonas_A sp014199795--3||s__Yoonia vestfoldensis_B--1||s__Zhizhongheella caldifontis--24||s__Zobellella_D taiwanensis--1||s__Zoogloea oleivorans--2||s__Zoogloea sp017302315--1:evalue_avg=4.468314855418301e-13:evalue_max=4.37e-10:evalue_min=1.45e-88:evalue_std=1.3973719085687374e-11:evalue_sum=4.3700119285990983e-10:gapopen_avg=0.1656441717791411:gapopen_max=3.0:gapopen_min=0.0:gapopen_std=0.4604808622908336:gapopen_sum=162.0:gtdb_class_counter=c__Alphaproteobacteria--2||c__Anaerolineae--3||c__Bdellovibrionia--2||c__Bradymonadia--4||c__Campylobacteria--1||c__Clostridia--2||c__Cyanobacteriia--5||c__Desulfobulbia--1||c__Desulfuromonadia--1||c__Gammaproteobacteria--25||c__Kiritimatiellae--1||c__Krumholzibacteria--5||c__Myxococcia--3||c__Negativicutes--2||c__Nitrospiria--1||c__Ozemobacteria--1||c__Phycisphaerae--1||c__Planctomycetia--29||c__Polyangia--1||c__RBG-16-71-46--1||c__Rhodothermia--1||c__SAR324--1||c__SHA-98--1||c__Syntrophia--2||c__Verrucomicrobiae--590||c__Vicinamibacteria--1:gtdb_domain_counter=d__Bacteria--687:gtdb_family_counter=f__Acidaminobacteraceae--1||f__Akkermansiaceae--1||f__Arcobacteraceae--1||f__Bdellovibrionaceae--2||f__Burkholderiaceae--7||f__CAIKKV01--1||f__CAIMTB01--19||f__CAIMUX01--1||f__CAIQCK01--6||f__CAIQOK01--1||f__CAIYYI01--8||f__Cyanobiaceae--5||f__DEV007--4||f__DSYF01--5||f__DTU025--1||f__Desulfurivibrionaceae--1||f__F1-12-MAGs170--8||f__GAS474--1||f__Ga0077536--2||f__HLUCCA01--1||f__Haliangiaceae--1||f__J093--1||f__JABSRG01--2||f__JABWAM01--2||f__JADJPG01--7||f__JAFNAJ01--1||f__KCTC-12870--1||f__LZORAL124-64-63--5||f__Myxococcaceae--3||f__NGM72-4--3||f__Nitrospiraceae--1||f__Opitutaceae--351||f__Oscillospiraceae--1||f__Ozemobacteraceae--1||f__Palsa-1400--18||f__RI-55--4||f__Rhodobacteraceae--1||f__Rhodospirillaceae--1||f__SIBE01--4||f__SM1A02--1||f__SXTU01--1||f__Selenomonadaceae--1||f__Smithellaceae--1||f__Sporomusaceae--1||f__Steroidobacteraceae--12||f__Syntrophotaleaceae--1||f__Terrimicrobiaceae--7||f__UBA11320--10||f__UBA11358--37||f__UBA11657--3||f__UBA1268--29||f__UBA1319--20||f__UBA1321--10||f__UBA1532--4||f__UBA3015--3||f__UBA5518--4||f__UBA6807--1||f__UBA6821--3||f__UBA8199--12||f__UBA9464--20||f__Verruco-01--21||f__XYD2-FULL-50-16--1:gtdb_genus_counter=g__Alpha-05--1||g__Anaerovibrio--1||g__Archangium_A--3||g__Arctic95D-9--4||g__Avoscillospira_A--1||g__BAIKAL-G1-2R--3||g__BD1--3||g__Bdellovibrio--2||g__CAIKBL01--2||g__CAIKKV01--1||g__CAIKMS01--1||g__CAIKZZ01--1||g__CAILNN01--1||g__CAIMTB01--19||g__CAIMWS01--11||g__CAINDO01--4||g__CAINDZ01--5||g__CAIOHZ01--2||g__CAIQCK01--6||g__CAIQOK01--1||g__CAIQQB01--2||g__CAISJI01--2||g__CAITWF01--17||g__CAIUEN01--13||g__CAIVQB01--4||g__CAIWAH01--7||g__CAIYLH01--5||g__CAIYUN01--2||g__CAIYVA01--1||g__CAIYYI01--8||g__CAJCBL01--28||g__CYK-10--1||g__Cyanobium--1||g__Cyanobium_A--3||g__DSVZ01--1||g__DSYF01--5||g__Didemnitutus--45||g__ER46--50||g__EW11--10||g__Ereboglobus--6||g__F1-120-MAGs170--8||g__F1-140-MAGs142--1||g__F1-20-MAGs016--5||g__Fen-1166--1||g__Fen-1467--4||g__GAS474--1||g__GCA-002401295--1||g__Geminisphaera--5||g__HLUCCA01--1||g__J108--7||g__JABSRG01--2||g__JACQFT01--3||g__JACQHZ01--2||g__JADFYG01--1||g__JADJPG01--7||g__JADJQY01--1||g__JAEUQQ01--1||g__JAFGAC01--1||g__JAFGCZ01--2||g__LW23--2||g__Lacunisphaera--22||g__Limisphaera--3||g__Limnohabitans_A--1||g__Luteolibacter--1||g__MWDT01--13||g__Malaciobacter--1||g__Nibricoccus--12||g__OMJK01--1||g__Opi-474--9||g__Opitutus--13||g__PALSA-1440--1||g__PBB1--2||g__PSRM01--2||g__Palsa-1400--5||g__Palsa-1447--19||g__Pelagicoccus--34||g__QWOP01--9||g__QWOQ01--2||g__QWPN01--8||g__REEB01--4||g__RI-55--4||g__RS62--2||g__Rariglobus--16||g__Rhodoferax--2||g__Ruficoccus--1||g__SXTU01--1||g__SXXZ01--1||g__Sporomusa--1||g__Synechococcus_C--1||g__Syntrophotalea_A--1||g__Tous-C4FEB--3||g__UBA11320--10||g__UBA11358--36||g__UBA1319--9||g__UBA1321--8||g__UBA2376--1||g__UBA2377--1||g__UBA3015--3||g__UBA5123--1||g__UBA5389--1||g__UBA5518--4||g__UBA6176--2||g__UBA6669--26||g__UBA6807--1||g__UBA6821--3||g__UBA693--9||g__UBA9464--5||g__UBA967--7||g__VHCZ01--4||g__Verruco-01--15||g__WOUP01--4||g__WYBW01--1||g__ZC4RG30--2:gtdb_order_counter=o__Anaerolineales--3||o__Balneolales--1||o__Bdellovibrionales--2||o__Burkholderiales--7||o__CAIKKV01--1||o__CAIMUX01--1||o__Campylobacterales--1||o__Chthoniobacterales--10||o__DTUO25--1||o__Desulfobulbales--1||o__Desulfuromonadales--1||o__Ga0077536--2||o__Haliangiales--1||o__JABWAM01--2||o__LZORAL124-64-63--5||o__Methylacidiphilales--14||o__Myxococcales--3||o__Nitrospirales--1||o__Opitutales--375||o__Oscillospirales--1||o__Ozemobacterales--1||o__PCC-6307--5||o__Palsa-1439--6||o__Pedosphaerales--178||o__Peptostreptococcales--1||o__Phycisphaerales--1||o__Pirellulales--29||o__Pseudomonadales--4||o__Rhodobacterales--1||o__Rhodospirillales--1||o__Selenomonadales--1||o__Sporomusales--1||o__Steroidobacterales--12||o__Syntrophales--2||o__UBA7976--4||o__Verrucomicrobiales--5||o__Vicinamibacterales--1||o__XYD2-FULL-50-16--1:gtdb_phylum_counter=p__Acidobacteriota--1||p__Bacteroidota--1||p__Bdellovibrionota--2||p__Campylobacterota--1||p__Chloroflexota--3||p__Cyanobacteria--5||p__Desulfobacterota--4||p__Eisenbacteria--1||p__Firmicutes_A--2||p__Firmicutes_C--2||p__Firmicutes_G--1||p__Krumholzibacteriota--5||p__Myxococcota--8||p__Nitrospirota--1||p__Planctomycetota--30||p__Proteobacteria--27||p__Riflebacteria--1||p__SAR324--1||p__Verrucomicrobiota--591:gtdb_species_counter=s__Alpha-05 sp001603335--1||s__Anaerovibrio sp900548165--1||s__Archangium_A sp903905455--3||s__Arctic95D-9 sp002288445--2||s__Arctic95D-9 sp002396885--2||s__Avoscillospira_A avistercoris--1||s__BAIKAL-G1-2R sp002737405--1||s__BAIKAL-G1-2R sp903877395--2||s__BD1 sp003569365--1||s__BD1 sp003670425--2||s__Bdellovibrio sp002381805--1||s__Bdellovibrio sp013360185--1||s__CAIKBL01 sp903825645--2||s__CAIKKV01 sp903828035--1||s__CAIKMS01 sp903828595--1||s__CAIKZZ01 sp903832085--1||s__CAILNN01 sp903896505--1||s__CAIMTB01 sp016795425--12||s__CAIMTB01 sp903844265--7||s__CAIMWS01 sp903845125--11||s__CAINDO01 sp903847385--4||s__CAINDZ01 sp016703265--1||s__CAINDZ01 sp016712675--1||s__CAINDZ01 sp903847545--1||s__CAINDZ01 sp903859215--1||s__CAINDZ01 sp903912525--1||s__CAIOHZ01 sp903858165--2||s__CAIQCK01 sp016235595--6||s__CAIQOK01 sp903873415--1||s__CAIQQB01 sp903873805--2||s__CAISJI01 sp903885565--2||s__CAITWF01 sp903840415--7||s__CAITWF01 sp903896015--10||s__CAIUEN01 sp903898185--13||s__CAIVQB01 sp903907995--2||s__CAIVQB01 sp903922605--2||s__CAIWAH01 sp903821635--3||s__CAIWAH01 sp903910585--4||s__CAIYLH01 sp903879335--1||s__CAIYLH01 sp903908265--3||s__CAIYLH01 sp903927005--1||s__CAIYUN01 sp903929355--2||s__CAIYVA01 sp903929455--1||s__CAIYYI01 sp903930345--8||s__CAJCBL01 sp016711225--12||s__CAJCBL01 sp019136515--7||s__CAJCBL01 sp903960515--9||s__CYK-10 sp903873585--1||s__Cyanobium sp903831165--1||s__Cyanobium_A sp013205255--1||s__Cyanobium_A sp015840335--2||s__DSVZ01 sp015075445--1||s__DSYF01 sp017853715--5||s__Didemnitutus sp013821985--4||s__Didemnitutus sp013822585--4||s__Didemnitutus sp016187925--3||s__Didemnitutus sp016187945--8||s__Didemnitutus sp016217545--13||s__Didemnitutus sp017991595--3||s__Didemnitutus sp903885525--10||s__ER46 sp002288455--6||s__ER46 sp003054705--16||s__ER46 sp016222805--14||s__ER46 sp016235555--7||s__ER46 sp903820035--7||s__EW11 sp003054665--10||s__Ereboglobus sp001650175--6||s__F1-120-MAGs170 sp005777315--6||s__F1-120-MAGs170 sp009695275--2||s__F1-140-MAGs142 sp005790565--1||s__F1-20-MAGs016 sp005791575--1||s__F1-20-MAGs016 sp009924545--2||s__F1-20-MAGs016 sp016872555--1||s__F1-20-MAGs016 sp018970785--1||s__Fen-1166 sp903907985--1||s__Fen-1467 sp003142955--2||s__Fen-1467 sp003157575--2||s__GAS474 sp903889845--1||s__GCA-002401295 sp002401295--1||s__Geminisphaera colitermitum--3||s__Geminisphaera sp000242935--2||s__HLUCCA01 sp001314545--1||s__J108 sp014879845--7||s__JABSRG01 sp013215165--2||s__JACQFT01 sp016199925--3||s__JACQHZ01 sp016198745--2||s__JADFYG01 sp015233155--1||s__JADJPG01 sp016713365--7||s__JADJQY01 sp016712505--1||s__JAEUQQ01 sp016789685--1||s__JAFGAC01 sp016933835--1||s__JAFGCZ01 sp016932335--2||s__LW23 sp003054695--2||s__Lacunisphaera lenta--7||s__Lacunisphaera limnophila--7||s__Lacunisphaera sp016795545--2||s__Lacunisphaera sp903898675--6||s__Limisphaera ngatamarikiensis--3||s__Limnohabitans_A sp017848645--1||s__Luteolibacter sp903837825--1||s__MWDT01 sp002070825--6||s__MWDT01 sp016217595--7||s__Malaciobacter halophilus--1||s__Nibricoccus aquaticus--9||s__Nibricoccus sp016721945--3||s__OMJK01 sp900299325--1||s__Opi-474 sp903825285--7||s__Opi-474 sp903830425--2||s__Opitutus sp903877135--5||s__Opitutus terrae--8||s__PALSA-1440 sp003152225--1||s__PBB1 sp002281415--1||s__PBB1 sp903905475--1||s__PSRM01 sp003176045--2||s__Palsa-1400 sp003138485--4||s__Palsa-1400 sp003140095--1||s__Palsa-1447 sp003151495--3||s__Palsa-1447 sp903834135--1||s__Palsa-1447 sp903887455--9||s__Palsa-1447 sp903890485--2||s__Palsa-1447 sp903919205--4||s__Pelagicoccus albus--10||s__Pelagicoccus mobilis--9||s__Pelagicoccus sp000155695--6||s__Pelagicoccus sp014803405--9||s__QWOP01 sp003669605--2||s__QWOP01 sp009691925--2||s__QWOP01 sp903885855--1||s__QWOP01 sp903949225--2||s__QWOP01 sp903951635--2||s__QWOQ01 sp003669585--2||s__QWPN01 sp003669255--1||s__QWPN01 sp005789975--1||s__QWPN01 sp014192425--1||s__QWPN01 sp016872925--1||s__QWPN01 sp016872955--1||s__QWPN01 sp018970605--1||s__QWPN01 sp903831155--1||s__QWPN01 sp903917235--1||s__REEB01 sp007695295--4||s__RI-55 sp016124235--4||s__RS62 sp000496475--2||s__Rariglobus hedericola--8||s__Rariglobus sp903876795--8||s__Rhodoferax sp009925925--1||s__Rhodoferax sp903876045--1||s__Ruficoccus amylovorans--1||s__SXTU01 sp016235545--1||s__SXXZ01 sp903930165--1||s__Sporomusa acidovorans--1||s__Synechococcus_C sp000230675--1||s__Syntrophotalea_A sp013619105--1||s__Tous-C4FEB sp009919985--1||s__Tous-C4FEB sp014376585--2||s__UBA11320 sp003452185--4||s__UBA11320 sp016199985--3||s__UBA11320 sp016793885--3||s__UBA11358 sp003133815--1||s__UBA11358 sp003151855--3||s__UBA11358 sp903827955--5||s__UBA11358 sp903835255--6||s__UBA11358 sp903847285--3||s__UBA11358 sp903850425--9||s__UBA11358 sp903884535--1||s__UBA11358 sp903911825--3||s__UBA11358 sp903944085--5||s__UBA1319 sp002306985--9||s__UBA1321 sp002304345--3||s__UBA1321 sp002306945--1||s__UBA1321 sp017849585--4||s__UBA2376 sp016794525--1||s__UBA2377 sp903952145--1||s__UBA3015 sp903905395--1||s__UBA3015 sp903956835--2||s__UBA5123 sp002415465--1||s__UBA5389 sp019136685--1||s__UBA5518 sp903921135--1||s__UBA5518 sp903928015--2||s__UBA5518 sp903938575--1||s__UBA6176 sp903842505--2||s__UBA6669 sp002455175--4||s__UBA6669 sp014584295--1||s__UBA6669 sp015075305--1||s__UBA6669 sp016794625--9||s__UBA6669 sp016794725--10||s__UBA6669 sp017994935--1||s__UBA6807 sp002441265--1||s__UBA6821 sp903858595--2||s__UBA6821 sp903868795--1||s__UBA693 sp002298785--2||s__UBA693 sp903913865--7||s__UBA9464 sp003445095--1||s__UBA9464 sp005801385--1||s__UBA9464 sp016793645--1||s__UBA9464 sp016871805--1||s__UBA9464 sp017309115--1||s__UBA967 sp002290555--1||s__UBA967 sp009920585--2||s__UBA967 sp018402345--1||s__UBA967 sp018970255--1||s__UBA967 sp903915315--2||s__VHCZ01 sp016190065--1||s__VHCZ01 sp016209525--3||s__Verruco-01 sp001604565--6||s__Verruco-01 sp001604585--4||s__Verruco-01 sp016928295--5||s__WOUP01 sp009772895--4||s__WYBW01 sp011525685--1||s__ZC4RG30 sp903868595--2:heptad_counter=MCP-24H--1||MCP-28H--1||MCP-34H--4||MCP-36H--2550||MCP-40H--8||MCP-44H--5:lbd_counter=:lca_tree=d__Bacteria:length_avg=128.27914110429447:length_max=163.0:length_min=44.0:length_std=24.688826874615916:length_sum=125457.0:mismatch_avg=27.996932515337424:mismatch_max=67.0:mismatch_min=0.0:mismatch_std=12.95583359545292:mismatch_sum=27381.0:name=N681764:qcovhsp_avg=99.2838445807771:qcovhsp_max=100.0:qcovhsp_min=95.1:qcovhsp_std=1.0532713305597943:qcovhsp_sum=97099.6:qend_avg=128.659509202454:qend_max=157.0:qend_min=44.0:qend_std=24.73688804307644:qend_sum=125829.0:qstart_avg=1.5245398773006136:qstart_max=8.0:qstart_min=1.0:qstart_std=0.9194314489393184:qstart_sum=1491.0:ref_name_counter=GB_GCA_000242935.3_protein.faa_CP007053.1_4773@PF00015_full_PFAM.401.592--2||GB_GCA_001604565.1_protein.faa_LVBV01000009.1_94@PF00015_full_PFAM.393.579--1||GB_GCA_001650175.1_protein.faa_KV441841.1_238@PF00015_full_PFAM.401.502--1||GB_GCA_002070825.1_protein.faa_MWDT01000532.1_1@PF00015_full_PFAM.10.223--1||GB_GCA_002070825.1_protein.faa_MWDT01000572.1_2@PF00015_full_PFAM.136.346--1||GB_GCA_002288455.1_protein.faa_NEUS01000004.1_17@PF00015_full_PFAM.414.632--2||GB_GCA_002288455.1_protein.faa_NEUS01000029.1_17@PF00015_full_PFAM.281.477--1||GB_GCA_002288455.1_protein.faa_NEUS01000135.1_9@PF00015_full_PFAM.272.460--4||GB_GCA_002304345.1_protein.faa_NEUU01000036.1_5@PF00015_full_PFAM.400.593--1||GB_GCA_002306985.1_protein.faa_DBTJ01000095.1_46@PF00015_full_PFAM.275.462--1||GB_GCA_002427815.1_protein.faa_DIZF01000002.1_58@PF00015_full_PFAM.540.750--1||GB_GCA_002455175.1_protein.faa_DKKJ01000206.1_16@PF00015_full_PFAM.36.193--1||GB_GCA_003054665.1_protein.faa_QAYY01000002.1_119@PF00015_full_PFAM.275.475--4||GB_GCA_003054665.1_protein.faa_QAYY01000002.1_325@PF00015_full_PFAM.266.479--1||GB_GCA_003054665.1_protein.faa_QAYY01000002.1_400@PF00015_full_PFAM.313.500--2||GB_GCA_003133815.1_protein.faa_PKZR01000013.1_4@PF00015_full_PFAM.269.492--9||GB_GCA_003133815.1_protein.faa_PKZR01000330.1_1@PF00015_full_PFAM.165.294--1||GB_GCA_003138485.1_protein.faa_PLGF01000053.1_20@PF00015_full_PFAM.281.471--1||GB_GCA_003138485.1_protein.faa_PLGF01000166.1_19@PF00015_full_PFAM.138.329--4||GB_GCA_003140095.1_protein.faa_PLIU01000495.1_26@PF00015_full_PFAM.274.458--20||GB_GCA_003142955.1_protein.faa_PLOH01000142.1_76@PF00015_full_PFAM.273.459--11||GB_GCA_003151855.1_protein.faa_PLYV01000113.1_3@PF00015_full_PFAM.168.397--6||GB_GCA_003151855.1_protein.faa_PLYV01000113.1_6@PF00015_full_PFAM.280.466--11||GB_GCA_003151855.1_protein.faa_PLYV01000218.1_5@PF00015_full_PFAM.1.186--7||GB_GCA_003176045.1_protein.faa_PSRM01000216.1_2@PF00015_full_PFAM.139.331--1||GB_GCA_003258405.1_protein.faa_QKPN01000017.1_72@PF00015_full_PFAM.4.188--1||GB_GCA_005777315.1_protein.faa_SXMN01000129.1_7@PF00015_full_PFAM.398.608--1||GB_GCA_005777315.1_protein.faa_SXMN01000135.1_2@PF00015_full_PFAM.396.594--16||GB_GCA_005777315.1_protein.faa_SXMN01000135.1_5@PF00015_full_PFAM.263.453--17||GB_GCA_005777315.1_protein.faa_SXMN01000135.1_8@PF00015_full_PFAM.86.283--13||GB_GCA_005777315.1_protein.faa_SXMN01000280.1_2@PF00015_full_PFAM.49.248--35||GB_GCA_005777315.1_protein.faa_SXMN01000339.1_2@PF00015_full_PFAM.417.603--14||GB_GCA_007695295.1_protein.faa_REEB01000071.1_6@PF00015_full_PFAM.396.585--2||GB_GCA_009695275.1_protein.faa_SIBF01000222.1_3@PF00015_full_PFAM.391.580--7||GB_GCA_009780985.1_protein.faa_WQYZ01000084.1_1@PF00015_full_PFAM.319.399--1||GB_GCA_012974445.1_protein.faa_JAAXQG010000087.1_2@PF00015_full_PFAM.408.592--1||GB_GCA_013815685.1_protein.faa_JACDFR010000033.1_30@PF00015_full_PFAM.538.751--1||GB_GCA_013821985.1_protein.faa_PNJQ01000037.1_33@PF00015_full_PFAM.270.452--15||GB_GCA_013821985.1_protein.faa_PNJQ01000037.1_35@PF00015_full_PFAM.270.469--2||GB_GCA_013822585.1_protein.faa_PNKG01000016.1_12@PF00015_full_PFAM.273.468--9||GB_GCA_013822585.1_protein.faa_PNKG01000265.1_1@PF00015_full_PFAM.364.558--2||GB_GCA_014376585.1_protein.faa_JACMRG010000337.1_4@PF00015_full_PFAM.219.422--40||GB_GCA_014584295.1_protein.faa_JACTNC010000022.1_8@PF00015_full_PFAM.396.584--2||GB_GCA_014879845.1_protein.faa_JACSRI010000075.1_24@PF00015_full_PFAM.279.465--1||GB_GCA_014879845.1_protein.faa_JACSRI010000106.1_88@PF00015_full_PFAM.395.592--5||GB_GCA_014879845.1_protein.faa_JACSRI010000135.1_12@PF00015_full_PFAM.287.461--3||GB_GCA_014879845.1_protein.faa_JACSRI010000182.1_10@PF00015_full_PFAM.270.460--26||GB_GCA_015233155.1_protein.faa_JADFYG010000004.1_69@PF00015_full_PFAM.305.489--3||GB_GCA_015655465.1_protein.faa_JAATEY010000196.1_10@PF00015_full_PFAM.708.781--1||GB_GCA_016124235.1_protein.faa_WGOC01000026.1_37@PF00015_full_PFAM.268.472--1||GB_GCA_016124235.1_protein.faa_WGOC01000027.1_68@PF00015_full_PFAM.273.499--3||GB_GCA_016187925.1_protein.faa_JACPIS010000025.1_112@PF00015_full_PFAM.269.458--22||GB_GCA_016187925.1_protein.faa_JACPIS010000033.1_40@PF00015_full_PFAM.269.458--9||GB_GCA_016187925.1_protein.faa_JACPIS010000033.1_42@PF00015_full_PFAM.311.502--15||GB_GCA_016187945.1_protein.faa_JACPIT010000002.1_70@PF00015_full_PFAM.286.481--1||GB_GCA_016187945.1_protein.faa_JACPIT010000004.1_311@PF00015_full_PFAM.275.474--1||GB_GCA_016187945.1_protein.faa_JACPIT010000009.1_263@PF00015_full_PFAM.393.593--12||GB_GCA_016198745.1_protein.faa_JACQHZ010000391.1_8@PF00015_full_PFAM.278.464--2||GB_GCA_016198745.1_protein.faa_JACQHZ010000506.1_22@PF00015_full_PFAM.272.465--2||GB_GCA_016199925.1_protein.faa_JACQFT010000120.1_4@PF00015_full_PFAM.362.559--8||GB_GCA_016199925.1_protein.faa_JACQFT010000120.1_8@PF00015_full_PFAM.309.509--20||GB_GCA_016199925.1_protein.faa_JACQFT010000240.1_2@PF00015_full_PFAM.267.462--3||GB_GCA_016199985.1_protein.faa_JACQFQ010000045.1_42@PF00015_full_PFAM.418.611--1||GB_GCA_016217545.1_protein.faa_JACRHT010000003.1_116@PF00015_full_PFAM.396.606--2||GB_GCA_016217545.1_protein.faa_JACRHT010000004.1_111@PF00015_full_PFAM.275.481--1||GB_GCA_016217545.1_protein.faa_JACRHT010000011.1_122@PF00015_full_PFAM.272.497--10||GB_GCA_016217545.1_protein.faa_JACRHT010000011.1_54@PF00015_full_PFAM.424.609--1||GB_GCA_016217545.1_protein.faa_JACRHT010000011.1_55@PF00015_full_PFAM.267.463--1||GB_GCA_016217545.1_protein.faa_JACRHT010000015.1_2@PF00015_full_PFAM.569.771--3||GB_GCA_016217545.1_protein.faa_JACRHT010000017.1_459@PF00015_full_PFAM.271.464--2||GB_GCA_016222805.1_protein.faa_JACRQG010000017.1_12@PF00015_full_PFAM.402.601--2||GB_GCA_016222805.1_protein.faa_JACRQG010000024.1_74@PF00015_full_PFAM.287.473--3||GB_GCA_016222805.1_protein.faa_JACRQG010000024.1_76@PF00015_full_PFAM.308.493--4||GB_GCA_016222805.1_protein.faa_JACRQG010000024.1_85@PF00015_full_PFAM.269.466--2||GB_GCA_016235555.1_protein.faa_JACRKC010000027.1_19@PF00015_full_PFAM.273.498--2||GB_GCA_016235555.1_protein.faa_JACRKC010000037.1_6@PF00015_full_PFAM.392.592--2||GB_GCA_016235555.1_protein.faa_JACRKC010000063.1_47@PF00015_full_PFAM.403.590--13||GB_GCA_016235555.1_protein.faa_JACRKC010000074.1_80@PF00015_full_PFAM.288.460--1||GB_GCA_016235555.1_protein.faa_JACRKC010000114.1_46@PF00015_full_PFAM.270.472--2||GB_GCA_016711225.1_protein.faa_JADJTK010000011.1_126@PF00015_full_PFAM.310.497--2||GB_GCA_016711225.1_protein.faa_JADJTK010000056.1_6@PF00015_full_PFAM.393.603--1||GB_GCA_016713365.1_protein.faa_JADJPG010000008.1_63@PF00015_full_PFAM.263.464--2||GB_GCA_016713365.1_protein.faa_JADJPG010000063.1_29@PF00015_full_PFAM.392.596--2||GB_GCA_016713735.1_protein.faa_JADJOP010000043.1_90@PF00015_full_PFAM.274.459--1||GB_GCA_016721945.1_protein.faa_JADKHC010000020.1_15@PF00015_full_PFAM.270.463--1||GB_GCA_016789685.1_protein.faa_JAEUQQ010000643.1_2@PF00015_full_PFAM.280.473--1||GB_GCA_016789745.1_protein.faa_JAEUQF010000003.1_16@PF00015_full_PFAM.269.461--1||GB_GCA_016794625.1_protein.faa_JAEUGY010000037.1_140@PF00015_full_PFAM.394.577--1||GB_GCA_016794625.1_protein.faa_JAEUGY010000037.1_185@PF00015_full_PFAM.268.453--1||GB_GCA_016794625.1_protein.faa_JAEUGY010000084.1_23@PF00015_full_PFAM.276.457--4||GB_GCA_016794725.1_protein.faa_JAEUGZ010000008.1_4@PF00015_full_PFAM.278.460--3||GB_GCA_016794725.1_protein.faa_JAEUGZ010000382.1_12@PF00015_full_PFAM.314.505--1||GB_GCA_016794725.1_protein.faa_JAEUGZ010000603.1_5@PF00015_full_PFAM.406.603--6||GB_GCA_016794725.1_protein.faa_JAEUGZ010000616.1_1@PF00015_full_PFAM.295.474--4||GB_GCA_016795425.1_protein.faa_JAEUHG010000072.1_3@PF00015_full_PFAM.401.608--13||GB_GCA_016795545.1_protein.faa_JAEUGX010000001.1_11@PF00015_full_PFAM.268.454--1||GB_GCA_016795545.1_protein.faa_JAEUGX010000054.1_16@PF00015_full_PFAM.273.462--5||GB_GCA_017309115.1_protein.faa_JAFLEF010000095.1_11@PF00015_full_PFAM.276.461--1||GB_GCA_017991595.1_protein.faa_JAGOQJ010000006.1_24@PF00015_full_PFAM.275.471--3||GB_GCA_017994935.1_protein.faa_JAGOJU010000005.1_53@PF00015_full_PFAM.383.564--1||GB_GCA_019136515.1_protein.faa_JAGVUB010000112.1_90@PF00015_full_PFAM.381.579--1||GB_GCA_019136515.1_protein.faa_JAGVUB010000158.1_48@PF00015_full_PFAM.271.475--1||GB_GCA_903820035.1_protein.faa_CAIJFT010000271.1_7@PF00015_full_PFAM.275.465--1||GB_GCA_903820035.1_protein.faa_CAIJFT010000326.1_19@PF00015_full_PFAM.402.596--2||GB_GCA_903821635.1_protein.faa_CAIJLV010000114.1_5@PF00015_full_PFAM.10.225--7||GB_GCA_903821635.1_protein.faa_CAIJLV010000203.1_10@PF00015_full_PFAM.233.428--1||GB_GCA_903825285.1_protein.faa_CAIJZY010000014.1_225@PF00015_full_PFAM.261.454--2||GB_GCA_903825285.1_protein.faa_CAIJZY010000014.1_231@PF00015_full_PFAM.293.464--8||GB_GCA_903825285.1_protein.faa_CAIJZY010000032.1_48@PF00015_full_PFAM.271.473--6||GB_GCA_903827955.1_protein.faa_CAIKKJ010000024.1_2@PF00015_full_PFAM.253.451--7||GB_GCA_903827955.1_protein.faa_CAIKKJ010000064.1_10@PF00015_full_PFAM.364.558--3||GB_GCA_903827955.1_protein.faa_CAIKKJ010000147.1_4@PF00015_full_PFAM.277.475--1||GB_GCA_903827955.1_protein.faa_CAIKKJ010000147.1_5@PF00015_full_PFAM.265.488--2||GB_GCA_903830425.1_protein.faa_CAIKTR010000022.1_1@PF00015_full_PFAM.435.510--2||GB_GCA_903835255.1_protein.faa_CAILMI010000061.1_3@PF00015_full_PFAM.296.524--3||GB_GCA_903840415.1_protein.faa_CAIMFY010000074.1_117@PF00015_full_PFAM.276.471--3||GB_GCA_903840415.1_protein.faa_CAIMFY010000074.1_42@PF00015_full_PFAM.265.447--11||GB_GCA_903844265.1_protein.faa_CAIMTB010000039.1_7@PF00015_full_PFAM.594.815--2||GB_GCA_903844265.1_protein.faa_CAIMTB010000223.1_19@PF00015_full_PFAM.401.594--1||GB_GCA_903845125.1_protein.faa_CAIMWS010000218.1_10@PF00015_full_PFAM.397.482--3||GB_GCA_903850425.1_protein.faa_CAINLR010000001.1_162@PF00015_full_PFAM.150.346--1||GB_GCA_903850425.1_protein.faa_CAINLR010000106.1_128@PF00015_full_PFAM.280.475--16||GB_GCA_903850425.1_protein.faa_CAINLR010000106.1_130@PF00015_full_PFAM.269.463--3||GB_GCA_903850425.1_protein.faa_CAINLR010000116.1_101@PF00015_full_PFAM.362.555--4||GB_GCA_903850425.1_protein.faa_CAINLR010000116.1_98@PF00015_full_PFAM.263.455--2||GB_GCA_903850425.1_protein.faa_CAINLR010000118.1_2@PF00015_full_PFAM.400.593--1||GB_GCA_903850425.1_protein.faa_CAINLR010000196.1_29@PF00015_full_PFAM.275.492--1||GB_GCA_903858165.1_protein.faa_CAIOHZ010000064.1_10@PF00015_full_PFAM.278.463--1||GB_GCA_903873415.1_protein.faa_CAIQOK010000134.1_33@PF00015_full_PFAM.281.466--23||GB_GCA_903873805.1_protein.faa_CAIQQB010000006.1_9@PF00015_full_PFAM.291.476--4||GB_GCA_903873805.1_protein.faa_CAIQQB010000027.1_2@PF00015_full_PFAM.401.598--1||GB_GCA_903876795.1_protein.faa_CAIRBK010000008.1_64@PF00015_full_PFAM.304.490--1||GB_GCA_903876795.1_protein.faa_CAIRBK010000060.1_28@PF00015_full_PFAM.402.606--3||GB_GCA_903884535.1_protein.faa_CAISEZ010000058.1_43@PF00015_full_PFAM.270.464--2||GB_GCA_903885525.1_protein.faa_CAISJA010000240.1_3@PF00015_full_PFAM.394.587--5||GB_GCA_903885525.1_protein.faa_CAISJA010000439.1_4@PF00015_full_PFAM.115.302--1||GB_GCA_903885525.1_protein.faa_CAISJA010000492.1_1@PF00015_full_PFAM.383.466--2||GB_GCA_903896015.1_protein.faa_CAITWF010000018.1_46@PF00015_full_PFAM.308.495--3||GB_GCA_903896015.1_protein.faa_CAITWF010000027.1_29@PF00015_full_PFAM.398.591--2||GB_GCA_903896015.1_protein.faa_CAITWF010000051.1_43@PF00015_full_PFAM.269.467--4||GB_GCA_903896015.1_protein.faa_CAITWF010000073.1_6@PF00015_full_PFAM.426.601--4||GB_GCA_903898185.1_protein.faa_CAIUEN010000143.1_12@PF00015_full_PFAM.273.478--1||GB_GCA_903898185.1_protein.faa_CAIUEN010000286.1_4@PF00015_full_PFAM.273.463--1||GB_GCA_903898675.1_protein.faa_CAIUGM010000001.1_40@PF00015_full_PFAM.401.587--2||GB_GCA_903898675.1_protein.faa_CAIUGM010000002.1_123@PF00015_full_PFAM.275.460--15||GB_GCA_903898675.1_protein.faa_CAIUGM010000022.1_85@PF00015_full_PFAM.270.466--25||GB_GCA_903898675.1_protein.faa_CAIUGM010000040.1_63@PF00015_full_PFAM.289.480--18||GB_GCA_903907995.1_protein.faa_CAIVQH010000019.1_65@PF00015_full_PFAM.396.595--1||GB_GCA_903907995.1_protein.faa_CAIVQH010000032.1_23@PF00015_full_PFAM.284.470--1||GB_GCA_903907995.1_protein.faa_CAIVQH010000033.1_3@PF00015_full_PFAM.279.495--7||GB_GCA_903910585.1_protein.faa_CAIWAH010000339.1_1@PF00015_full_PFAM.2.170--3||GB_GCA_903911205.1_protein.faa_CAIWCL010000167.1_7@PF00015_full_PFAM.365.551--1||GB_GCA_903911825.1_protein.faa_CAIWFB010000105.1_1@PF00015_full_PFAM.300.398--25||GB_GCA_903911825.1_protein.faa_CAIWFB010000127.1_2@PF00015_full_PFAM.394.589--1||GB_GCA_903919205.1_protein.faa_CAIXHE010000026.1_10@PF00015_full_PFAM.272.467--2||GB_GCA_903929355.1_protein.faa_CAIYUN010000056.1_22@PF00015_full_PFAM.287.477--1||GB_GCA_903929355.1_protein.faa_CAIYUN010000056.1_32@PF00015_full_PFAM.294.482--2||GB_GCA_903930165.1_protein.faa_CAIYXO010000257.1_2@PF00015_full_PFAM.299.493--3||GB_GCA_903930345.1_protein.faa_CAIYYI010000139.1_1@PF00015_full_PFAM.228.433--1||GB_GCA_903944085.1_protein.faa_CAJAQO010000004.1_11@PF00015_full_PFAM.396.597--2||GB_GCA_903944085.1_protein.faa_CAJAQO010000004.1_14@PF00015_full_PFAM.279.478--2||GB_GCA_903944085.1_protein.faa_CAJAQO010000167.1_19@PF00015_full_PFAM.411.613--3||GB_GCA_903952145.1_protein.faa_CAJBES010000121.1_1@PF00015_full_PFAM.434.566--3||RS_GCF_000019965.1_protein.faa_NC_010571.1_121@PF00015_full_PFAM.380.598--1||RS_GCF_000019965.1_protein.faa_NC_010571.1_363@PF00015_full_PFAM.271.465--1||RS_GCF_000019965.1_protein.faa_NC_010571.1_383@PF00015_full_PFAM.392.581--1||RS_GCF_000019965.1_protein.faa_NC_010571.1_4138@PF00015_full_PFAM.270.476--5||RS_GCF_000019965.1_protein.faa_NC_010571.1_614@PF00015_full_PFAM.280.495--3||RS_GCF_000153105.1_protein.faa_NZ_CH672376.1_2259@PF00015_full_PFAM.507.686--1||RS_GCF_001746835.1_protein.faa_NZ_CP016094.1_1737@PF00015_full_PFAM.394.585--1||RS_GCF_001746835.1_protein.faa_NZ_CP016094.1_2148@PF00015_full_PFAM.285.475--14||RS_GCF_001746835.1_protein.faa_NZ_CP016094.1_2194@PF00015_full_PFAM.348.592--45||RS_GCF_001746835.1_protein.faa_NZ_CP016094.1_386@PF00015_full_PFAM.405.592--13||RS_GCF_001746835.1_protein.faa_NZ_CP016094.1_531@PF00015_full_PFAM.286.476--3||RS_GCF_001746835.1_protein.faa_NZ_CP016094.1_728@PF00015_full_PFAM.411.592--13||RS_GCF_002310495.1_protein.faa_NZ_CP023344.1_1118@PF00015_full_PFAM.274.502--1||RS_GCF_002310495.1_protein.faa_NZ_CP023344.1_1123@PF00015_full_PFAM.274.471--4||RS_GCF_002310495.1_protein.faa_NZ_CP023344.1_1737@PF00015_full_PFAM.394.602--1||RS_GCF_002310495.1_protein.faa_NZ_CP023344.1_2256@PF00015_full_PFAM.407.593--2||RS_GCF_002310495.1_protein.faa_NZ_CP023344.1_2803@PF00015_full_PFAM.269.477--1||RS_GCF_003054705.1_protein.faa_NZ_QAYX01000020.1_159@PF00015_full_PFAM.273.465--2||RS_GCF_003054705.1_protein.faa_NZ_QAYX01000023.1_126@PF00015_full_PFAM.262.454--5||RS_GCF_003054705.1_protein.faa_NZ_QAYX01000023.1_45@PF00015_full_PFAM.272.485--5||RS_GCF_003054705.1_protein.faa_NZ_QAYX01000025.1_477@PF00015_full_PFAM.268.472--1||RS_GCF_003719535.1_protein.faa_NZ_JSAB01000156.1_1@PF00015_full_PFAM.325.383--1||RS_GCF_004118375.1_protein.faa_NZ_SDHX01000001.1_883@PF00015_full_PFAM.405.594--29||RS_GCF_004118375.1_protein.faa_NZ_SDHX01000002.1_225@PF00015_full_PFAM.287.478--2||RS_GCF_004118375.1_protein.faa_NZ_SDHX01000002.1_391@PF00015_full_PFAM.288.472--7||RS_GCF_007559335.1_protein.faa_NZ_VMBG01000001.1_1879@PF00015_full_PFAM.272.463--3||RS_GCF_007559335.1_protein.faa_NZ_VMBG01000001.1_938@PF00015_full_PFAM.305.491--1||RS_GCF_007559335.1_protein.faa_NZ_VMBG01000001.1_941@PF00015_full_PFAM.261.446--2||RS_GCF_007559335.1_protein.faa_NZ_VMBG01000001.1_942@PF00015_full_PFAM.271.464--7||RS_GCF_009649175.1_protein.faa_NZ_WJPO01000031.1_35@PF00015_full_PFAM.244.443--1||RS_GCF_011044775.1_protein.faa_NZ_JAAKYA010000012.1_106@PF00015_full_PFAM.283.470--2||RS_GCF_014204525.1_protein.faa_NZ_JACHLP010000004.1_122@PF00015_full_PFAM.328.511--1||RS_GCF_014230145.1_protein.faa_NZ_JACHVC010000013.1_783@PF00015_full_PFAM.285.493--1||RS_GCF_014803405.1_protein.faa_NZ_JACYFG010000036.1_439@PF00015_full_PFAM.280.462--1||RS_GCF_014851565.1_protein.faa_NZ_JACVAA010000001.1_281@PF00015_full_PFAM.520.696--1||RS_GCF_016595505.1_protein.faa_NZ_JAENIL010000050.1_25@PF00015_full_PFAM.363.602--1||RS_GCF_016595505.1_protein.faa_NZ_JAENIL010000078.1_3@PF00015_full_PFAM.384.600--5:scovhsp_avg=66.79907975460122:scovhsp_max=89.8:scovhsp_min=50.0:scovhsp_std=10.911701491935556:scovhsp_sum=65329.5:send_avg=150.86298568507158:send_max=209.0:send_min=54.0:send_std=27.215874561159357:send_sum=147544.0:sstart_avg=23.70552147239264:sstart_max=88.0:sstart_min=1.0:sstart_std=19.0080839933247:sstart_sum=23184.0],((((((GB_GCA_003165855.1_protein.faa_PMXH01000220.1_5@PF00015_full_PFAM.2.207:0.533534[&&NHX:Type=GTDB:gtdb_class=c__Acidobacteriae:gtdb_domain=d__Bacteria:gtdb_family=f__SbA1:gtdb_genus=g__Sulfotelmatobacter:gtdb_order=o__Acidobacteriales:gtdb_phylum=p__Acidobacteriota:gtdb_species=s__Sulfotelmatobacter sp003165855:heptad=MCP-40H:species=d__Bacteria_p__Acidobacteriota_c__Acidobacteriae_o__Acidobacteriales_f__SbA1_g__Sulfotelmatobacter_s__Sulfotelmatobacter sp003165855],0a7dc12a-1fbd-4600-b329-b77eaab50cb0_2@MCPsignal.142.208:0.0685[&&NHX:Sample=rhiztom3:Type=capture:capture_class=c__Gammaproteobacteria:capture_domain=d__Bacteria:capture_family=f__Cellvibrionaceae:capture_genus=g__Cellvibrio:capture_order=o__Pseudomonadales:capture_phylum=p__Proteobacteria:capture_species=s__Cellvibrio mixtus_A:heptad=MCP-36H])0.829:0.15263[&&NHX:Sample_counter=rhiztom3--1:Type_counter=GTDB--1||capture--1:capture_class_counter=c__Gammaproteobacteria--1:capture_domain_counter=d__Bacteria--1:capture_family_counter=f__Cellvibrionaceae--1:capture_genus_counter=g__Cellvibrio--1:capture_order_counter=o__Pseudomonadales--1:capture_phylum_counter=p__Proteobacteria--1:capture_species_counter=s__Cellvibrio mixtus_A--1:gtdb_class_counter=c__Acidobacteriae--1:gtdb_domain_counter=d__Bacteria--1:gtdb_family_counter=f__SbA1--1:gtdb_genus_counter=g__Sulfotelmatobacter--1:gtdb_order_counter=o__Acidobacteriales--1:gtdb_phylum_counter=p__Acidobacteriota--1:gtdb_species_counter=s__Sulfotelmatobacter sp003165855--1:heptad_counter=MCP-36H--1||MCP-40H--1:lbd_counter=:lca_tree=s__Sulfotelmatobacter sp003165855:name=N681767:ref_name_counter=],((bb809d2c-fd30-49c1-9b58-6cfe9e8c3c2f_6@MCPsignal.169.230:0.216106[&&NHX:Sample=rhiztom3:Type=capture:capture_class=c__Gammaproteobacteria:capture_domain=d__Bacteria:capture_family=f__Rhodanobacteraceae:capture_genus=g__Dokdonella_A:capture_order=o__Xanthomonadales:capture_phylum=p__Proteobacteria:capture_species=s__Dokdonella_A sp002632325:heptad=MCP-36H],(d85b8c57-cf29-4f84-ba44-10951c832bda_3@MCPsignal.450.545:0.40081[&&NHX:Sample=rhizpot1:Type=capture:besthit=53.1:bitscore=80.1:capture_class=c__Gammaproteobacteria:capture_domain=d__Bacteria:capture_family=f__Rhodocyclaceae:capture_genus=g__Propionivibrio:capture_order=o__Burkholderiales:capture_phylum=p__Proteobacteria:capture_species=s__Propionivibrio sp017990155:evalue=7.67e-20:gapopen=1.0:heptad=MCP-36H:length=96.0:mismatch=44.0:qcovhsp=100.0:qend=95.0:qstart=1.0:ref_name=GB_GCA_018268935.1_protein.faa_JAFDVS010000016.1_52@PF00015_full_PFAM.281.448:scovhsp=57.5:send=151.0:sstart=56.0],73dc222f-20a4-4724-8163-957748c13762_4@MCPsignal.44.102:1.3e-08[&&NHX:Sample=rhiztom3:Type=capture:capture_class=c__Gammaproteobacteria:capture_domain=d__Bacteria:capture_family=f__JACCXJ01:capture_genus=g__JACCXJ01:capture_order=o__JACCXJ01:capture_phylum=p__Proteobacteria:capture_species=s__JACCXJ01 sp013697045:heptad=MCP-36H])0.404:0.148784[&&NHX:Sample_counter=rhizpot1--1||rhiztom3--1:Type_counter=capture--2:besthit_avg=53.1:besthit_max=53.1:besthit_min=53.1:besthit_std=0:besthit_sum=53.1:bitscore_avg=80.1:bitscore_max=80.1:bitscore_min=80.1:bitscore_std=0:bitscore_sum=80.1:capture_class_counter=c__Gammaproteobacteria--2:capture_domain_counter=d__Bacteria--2:capture_family_counter=f__JACCXJ01--1||f__Rhodocyclaceae--1:capture_genus_counter=g__JACCXJ01--1||g__Propionivibrio--1:capture_order_counter=o__Burkholderiales--1||o__JACCXJ01--1:capture_phylum_counter=p__Proteobacteria--2:capture_species_counter=s__JACCXJ01 sp013697045--1||s__Propionivibrio sp017990155--1:evalue_avg=7.67e-20:evalue_max=7.67e-20:evalue_min=7.67e-20:evalue_std=0:evalue_sum=7.67e-20:gapopen_avg=1.0:gapopen_max=1.0:gapopen_min=1.0:gapopen_std=0:gapopen_sum=1.0:gtdb_class_counter=:gtdb_domain_counter=:gtdb_family_counter=:gtdb_genus_counter=:gtdb_order_counter=:gtdb_phylum_counter=:gtdb_species_counter=:heptad_counter=MCP-36H--2:lbd_counter=:length_avg=96.0:length_max=96.0:length_min=96.0:length_std=0:length_sum=96.0:mismatch_avg=44.0:mismatch_max=44.0:mismatch_min=44.0:mismatch_std=0:mismatch_sum=44.0:name=N681771:qcovhsp_avg=100.0:qcovhsp_max=100.0:qcovhsp_min=100.0:qcovhsp_std=0:qcovhsp_sum=100.0:qend_avg=95.0:qend_max=95.0:qend_min=95.0:qend_std=0:qend_sum=95.0:qstart_avg=1.0:qstart_max=1.0:qstart_min=1.0:qstart_std=0:qstart_sum=1.0:ref_name_counter=GB_GCA_018268935.1_protein.faa_JAFDVS010000016.1_52@PF00015_full_PFAM.281.448--1:scovhsp_avg=57.5:scovhsp_max=57.5:scovhsp_min=57.5:scovhsp_std=0:scovhsp_sum=57.5:send_avg=151.0:send_max=151.0:send_min=151.0:send_std=0:send_sum=151.0:sstart_avg=56.0:sstart_max=56.0:sstart_min=56.0:sstart_std=0:sstart_sum=56.0])0.805:0.0862245[&&NHX:Sample_counter=rhizpot1--1||rhiztom3--2:Type_counter=capture--3:besthit_avg=53.1:besthit_max=53.1:besthit_min=53.1:besthit_std=0:besthit_sum=53.1:bitscore_avg=80.1:bitscore_max=80.1:bitscore_min=80.1:bitscore_std=0:bitscore_sum=80.1:capture_class_counter=c__Gammaproteobacteria--3:capture_domain_counter=d__Bacteria--3:capture_family_counter=f__JACCXJ01--1||f__Rhodanobacteraceae--1||f__Rhodocyclaceae--1:capture_genus_counter=g__Dokdonella_A--1||g__JACCXJ01--1||g__Propionivibrio--1:capture_order_counter=o__Burkholderiales--1||o__JACCXJ01--1||o__Xanthomonadales--1:capture_phylum_counter=p__Proteobacteria--3:capture_species_counter=s__Dokdonella_A sp002632325--1||s__JACCXJ01 sp013697045--1||s__Propionivibrio sp017990155--1:evalue_avg=7.67e-20:evalue_max=7.67e-20:evalue_min=7.67e-20:evalue_std=0:evalue_sum=7.67e-20:gapopen_avg=1.0:gapopen_max=1.0:gapopen_min=1.0:gapopen_std=0:gapopen_sum=1.0:gtdb_class_counter=:gtdb_domain_counter=:gtdb_family_counter=:gtdb_genus_counter=:gtdb_order_counter=:gtdb_phylum_counter=:gtdb_species_counter=:heptad_counter=MCP-36H--3:lbd_counter=:length_avg=96.0:length_max=96.0:length_min=96.0:length_std=0:length_sum=96.0:mismatch_avg=44.0:mismatch_max=44.0:mismatch_min=44.0:mismatch_std=0:mismatch_sum=44.0:name=N681772:qcovhsp_avg=100.0:qcovhsp_max=100.0:qcovhsp_min=100.0:qcovhsp_std=0:qcovhsp_sum=100.0:qend_avg=95.0:qend_max=95.0:qend_min=95.0:qend_std=0:qend_sum=95.0:qstart_avg=1.0:qstart_max=1.0:qstart_min=1.0:qstart_std=0:qstart_sum=1.0:ref_name_counter=GB_GCA_018268935.1_protein.faa_JAFDVS010000016.1_52@PF00015_full_PFAM.281.448--1:scovhsp_avg=57.5:scovhsp_max=57.5:scovhsp_min=57.5:scovhsp_std=0:scovhsp_sum=57.5:send_avg=151.0:send_max=151.0:send_min=151.0:send_std=0:send_sum=151.0:sstart_avg=56.0:sstart_max=56.0:sstart_min=56.0:sstart_std=0:sstart_sum=56.0],((GB_GCA_001872735.1_protein.faa_MNWT01000006.1_34@PF00015_full_PFAM.304.494:0.0438895[&&NHX:Type=GTDB:gtdb_class=c__Verrucomicrobiae:gtdb_domain=d__Bacteria:gtdb_family=f__CG1-02-43-26:gtdb_genus=g__CG1-02-43-26:gtdb_order=o__Opitutales:gtdb_phylum=p__Verrucomicrobiota:gtdb_species=s__CG1-02-43-26 sp001872735:heptad=MCP-36H:species=d__Bacteria_p__Verrucomicrobiota_c__Verrucomicrobiae_o__Opitutales_f__CG1-02-43-26_g__CG1-02-43-26_s__CG1-02-43-26 sp001872735],92698b35-fb20-4687-9cd6-046307d05741_3@MCPsignal.95.149:0.033941[&&NHX:Sample=rhiztom2:Type=capture:capture_class=c__UBA4882:capture_domain=d__Bacteria:capture_family=f__UBA8346:capture_genus=g__JAAYHS01:capture_order=o__UBA8346:capture_phylum=p__Firmicutes_G:capture_species=s__JAAYHS01 sp012735315:heptad=MCP-36H])0.93:0.240204[&&NHX:Sample_counter=rhiztom2--1:Type_counter=GTDB--1||capture--1:capture_class_counter=c__UBA4882--1:capture_domain_counter=d__Bacteria--1:capture_family_counter=f__UBA8346--1:capture_genus_counter=g__JAAYHS01--1:capture_order_counter=o__UBA8346--1:capture_phylum_counter=p__Firmicutes_G--1:capture_species_counter=s__JAAYHS01 sp012735315--1:gtdb_class_counter=c__Verrucomicrobiae--1:gtdb_domain_counter=d__Bacteria--1:gtdb_family_counter=f__CG1-02-43-26--1:gtdb_genus_counter=g__CG1-02-43-26--1:gtdb_order_counter=o__Opitutales--1:gtdb_phylum_counter=p__Verrucomicrobiota--1:gtdb_species_counter=s__CG1-02-43-26 sp001872735--1:heptad_counter=MCP-36H--2:lbd_counter=:lca_tree=s__CG1-02-43-26 sp001872735:name=N681775:ref_name_counter=],(GB_GCA_013215165.1_protein.faa_JABSRG010000050.1_8@PF00015_full_PFAM.230.425:0.404676[&&NHX:Type=GTDB:gtdb_class=c__Verrucomicrobiae:gtdb_domain=d__Bacteria:gtdb_family=f__JABSRG01:gtdb_genus=g__JABSRG01:gtdb_order=o__Opitutales:gtdb_phylum=p__Verrucomicrobiota:gtdb_species=s__JABSRG01 sp013215165:heptad=MCP-36H:species=d__Bacteria_p__Verrucomicrobiota_c__Verrucomicrobiae_o__Opitutales_f__JABSRG01_g__JABSRG01_s__JABSRG01 sp013215165],d58e0cc6-67de-5710-9620-caf6d2083d5b_4@MCPsignal.129.164:0.178583[&&NHX:Sample=rhiztom1:Type=capture:capture_class=c__Clostridia:capture_domain=d__Bacteria:capture_family=f__Anaerovoracaceae:capture_genus=g__UBA1426:capture_order=o__Peptostreptococcales:capture_phylum=p__Firmicutes_A:capture_species=s__UBA1426 sp002385825:heptad=MCP-36H])0.818:0.252377[&&NHX:Sample_counter=rhiztom1--1:Type_counter=GTDB--1||capture--1:capture_class_counter=c__Clostridia--1:capture_domain_counter=d__Bacteria--1:capture_family_counter=f__Anaerovoracaceae--1:capture_genus_counter=g__UBA1426--1:capture_order_counter=o__Peptostreptococcales--1:capture_phylum_counter=p__Firmicutes_A--1:capture_species_counter=s__UBA1426 sp002385825--1:gtdb_class_counter=c__Verrucomicrobiae--1:gtdb_domain_counter=d__Bacteria--1:gtdb_family_counter=f__JABSRG01--1:gtdb_genus_counter=g__JABSRG01--1:gtdb_order_counter=o__Opitutales--1:gtdb_phylum_counter=p__Verrucomicrobiota--1:gtdb_species_counter=s__JABSRG01 sp013215165--1:heptad_counter=MCP-36H--2:lbd_counter=:lca_tree=s__JABSRG01 sp013215165:name=N681778:ref_name_counter=])0.869:0.124336[&&NHX:Sample_counter=rhiztom1--1||rhiztom2--1:Type_counter=GTDB--2||capture--2:capture_class_counter=c__Clostridia--1||c__UBA4882--1:capture_domain_counter=d__Bacteria--2:capture_family_counter=f__Anaerovoracaceae--1||f__UBA8346--1:capture_genus_counter=g__JAAYHS01--1||g__UBA1426--1:capture_order_counter=o__Peptostreptococcales--1||o__UBA8346--1:capture_phylum_counter=p__Firmicutes_A--1||p__Firmicutes_G--1:capture_species_counter=s__JAAYHS01 sp012735315--1||s__UBA1426 sp002385825--1:gtdb_class_counter=c__Verrucomicrobiae--2:gtdb_domain_counter=d__Bacteria--2:gtdb_family_counter=f__CG1-02-43-26--1||f__JABSRG01--1:gtdb_genus_counter=g__CG1-02-43-26--1||g__JABSRG01--1:gtdb_order_counter=o__Opitutales--2:gtdb_phylum_counter=p__Verrucomicrobiota--2:gtdb_species_counter=s__CG1-02-43-26 sp001872735--1||s__JABSRG01 sp013215165--1:heptad_counter=MCP-36H--4:lbd_counter=:lca_tree=o__Opitutales:name=N681779:ref_name_counter=])0.678:0.0486115[&&NHX:Sample_counter=rhizpot1--1||rhiztom1--1||rhiztom2--1||rhiztom3--2:Type_counter=GTDB--2||capture--5:besthit_avg=53.1:besthit_max=53.1:besthit_min=53.1:besthit_std=0:besthit_sum=53.1:bitscore_avg=80.1:bitscore_max=80.1:bitscore_min=80.1:bitscore_std=0:bitscore_sum=80.1:capture_class_counter=c__Clostridia--1||c__Gammaproteobacteria--3||c__UBA4882--1:capture_domain_counter=d__Bacteria--5:capture_family_counter=f__Anaerovoracaceae--1||f__JACCXJ01--1||f__Rhodanobacteraceae--1||f__Rhodocyclaceae--1||f__UBA8346--1:capture_genus_counter=g__Dokdonella_A--1||g__JAAYHS01--1||g__JACCXJ01--1||g__Propionivibrio--1||g__UBA1426--1:capture_order_counter=o__Burkholderiales--1||o__JACCXJ01--1||o__Peptostreptococcales--1||o__UBA8346--1||o__Xanthomonadales--1:capture_phylum_counter=p__Firmicutes_A--1||p__Firmicutes_G--1||p__Proteobacteria--3:capture_species_counter=s__Dokdonella_A sp002632325--1||s__JAAYHS01 sp012735315--1||s__JACCXJ01 sp013697045--1||s__Propionivibrio sp017990155--1||s__UBA1426 sp002385825--1:evalue_avg=7.67e-20:evalue_max=7.67e-20:evalue_min=7.67e-20:evalue_std=0:evalue_sum=7.67e-20:gapopen_avg=1.0:gapopen_max=1.0:gapopen_min=1.0:gapopen_std=0:gapopen_sum=1.0:gtdb_class_counter=c__Verrucomicrobiae--2:gtdb_domain_counter=d__Bacteria--2:gtdb_family_counter=f__CG1-02-43-26--1||f__JABSRG01--1:gtdb_genus_counter=g__CG1-02-43-26--1||g__JABSRG01--1:gtdb_order_counter=o__Opitutales--2:gtdb_phylum_counter=p__Verrucomicrobiota--2:gtdb_species_counter=s__CG1-02-43-26 sp001872735--1||s__JABSRG01 sp013215165--1:heptad_counter=MCP-36H--7:lbd_counter=:lca_tree=o__Opitutales:length_avg=96.0:length_max=96.0:length_min=96.0:length_std=0:length_sum=96.0:mismatch_avg=44.0:mismatch_max=44.0:mismatch_min=44.0:mismatch_std=0:mismatch_sum=44.0:name=N681780:qcovhsp_avg=100.0:qcovhsp_max=100.0:qcovhsp_min=100.0:qcovhsp_std=0:qcovhsp_sum=100.0:qend_avg=95.0:qend_max=95.0:qend_min=95.0:qend_std=0:qend_sum=95.0:qstart_avg=1.0:qstart_max=1.0:qstart_min=1.0:qstart_std=0:qstart_sum=1.0:ref_name_counter=GB_GCA_018268935.1_protein.faa_JAFDVS010000016.1_52@PF00015_full_PFAM.281.448--1:scovhsp_avg=57.5:scovhsp_max=57.5:scovhsp_min=57.5:scovhsp_std=0:scovhsp_sum=57.5:send_avg=151.0:send_max=151.0:send_min=151.0:send_std=0:send_sum=151.0:sstart_avg=56.0:sstart_max=56.0:sstart_min=56.0:sstart_std=0:sstart_sum=56.0])0:5e-09[&&NHX:Sample_counter=rhizpot1--1||rhiztom1--1||rhiztom2--1||rhiztom3--3:Type_counter=GTDB--3||capture--6:besthit_avg=53.1:besthit_max=53.1:besthit_min=53.1:besthit_std=0:besthit_sum=53.1:bitscore_avg=80.1:bitscore_max=80.1:bitscore_min=80.1:bitscore_std=0:bitscore_sum=80.1:capture_class_counter=c__Clostridia--1||c__Gammaproteobacteria--4||c__UBA4882--1:capture_domain_counter=d__Bacteria--6:capture_family_counter=f__Anaerovoracaceae--1||f__Cellvibrionaceae--1||f__JACCXJ01--1||f__Rhodanobacteraceae--1||f__Rhodocyclaceae--1||f__UBA8346--1:capture_genus_counter=g__Cellvibrio--1||g__Dokdonella_A--1||g__JAAYHS01--1||g__JACCXJ01--1||g__Propionivibrio--1||g__UBA1426--1:capture_order_counter=o__Burkholderiales--1||o__JACCXJ01--1||o__Peptostreptococcales--1||o__Pseudomonadales--1||o__UBA8346--1||o__Xanthomonadales--1:capture_phylum_counter=p__Firmicutes_A--1||p__Firmicutes_G--1||p__Proteobacteria--4:capture_species_counter=s__Cellvibrio mixtus_A--1||s__Dokdonella_A sp002632325--1||s__JAAYHS01 sp012735315--1||s__JACCXJ01 sp013697045--1||s__Propionivibrio sp017990155--1||s__UBA1426 sp002385825--1:evalue_avg=7.67e-20:evalue_max=7.67e-20:evalue_min=7.67e-20:evalue_std=0:evalue_sum=7.67e-20:gapopen_avg=1.0:gapopen_max=1.0:gapopen_min=1.0:gapopen_std=0:gapopen_sum=1.0:gtdb_class_counter=c__Acidobacteriae--1||c__Verrucomicrobiae--2:gtdb_domain_counter=d__Bacteria--3:gtdb_family_counter=f__CG1-02-43-26--1||f__JABSRG01--1||f__SbA1--1:gtdb_genus_counter=g__CG1-02-43-26--1||g__JABSRG01--1||g__Sulfotelmatobacter--1:gtdb_order_counter=o__Acidobacteriales--1||o__Opitutales--2:gtdb_phylum_counter=p__Acidobacteriota--1||p__Verrucomicrobiota--2:gtdb_species_counter=s__CG1-02-43-26 sp001872735--1||s__JABSRG01 sp013215165--1||s__Sulfotelmatobacter sp003165855--1:heptad_counter=MCP-36H--8||MCP-40H--1:lbd_counter=:lca_tree=d__Bacteria:length_avg=96.0:length_max=96.0:length_min=96.0:length_std=0:length_sum=96.0:mismatch_avg=44.0:mismatch_max=44.0:mismatch_min=44.0:mismatch_std=0:mismatch_sum=44.0:name=N681781:qcovhsp_avg=100.0:qcovhsp_max=100.0:qcovhsp_min=100.0:qcovhsp_std=0:qcovhsp_sum=100.0:qend_avg=95.0:qend_max=95.0:qend_min=95.0:qend_std=0:qend_sum=95.0:qstart_avg=1.0:qstart_max=1.0:qstart_min=1.0:qstart_std=0:qstart_sum=1.0:ref_name_counter=GB_GCA_018268935.1_protein.faa_JAFDVS010000016.1_52@PF00015_full_PFAM.281.448--1:scovhsp_avg=57.5:scovhsp_max=57.5:scovhsp_min=57.5:scovhsp_std=0:scovhsp_sum=57.5:send_avg=151.0:send_max=151.0:send_min=151.0:send_std=0:send_sum=151.0:sstart_avg=56.0:sstart_max=56.0:sstart_min=56.0:sstart_std=0:sstart_sum=56.0],9e026453-73ec-40f6-8def-2d7b0cd0e819_4@MCPsignal.227.291:0.231687[&&NHX:Sample=rhiztom1:Type=capture:capture_class=c__Gammaproteobacteria:capture_domain=d__Bacteria:capture_family=f__Burkholderiaceae:capture_genus=g__Mitsuaria:capture_order=o__Burkholderiales:capture_phylum=p__Proteobacteria:capture_species=s__Mitsuaria sp002761755:heptad=MCP-36H])0.901:0.0975027[&&NHX:Sample_counter=rhizpot1--1||rhiztom1--2||rhiztom2--1||rhiztom3--3:Type_counter=GTDB--3||capture--7:besthit_avg=53.1:besthit_max=53.1:besthit_min=53.1:besthit_std=0:besthit_sum=53.1:bitscore_avg=80.1:bitscore_max=80.1:bitscore_min=80.1:bitscore_std=0:bitscore_sum=80.1:capture_class_counter=c__Clostridia--1||c__Gammaproteobacteria--5||c__UBA4882--1:capture_domain_counter=d__Bacteria--7:capture_family_counter=f__Anaerovoracaceae--1||f__Burkholderiaceae--1||f__Cellvibrionaceae--1||f__JACCXJ01--1||f__Rhodanobacteraceae--1||f__Rhodocyclaceae--1||f__UBA8346--1:capture_genus_counter=g__Cellvibrio--1||g__Dokdonella_A--1||g__JAAYHS01--1||g__JACCXJ01--1||g__Mitsuaria--1||g__Propionivibrio--1||g__UBA1426--1:capture_order_counter=o__Burkholderiales--2||o__JACCXJ01--1||o__Peptostreptococcales--1||o__Pseudomonadales--1||o__UBA8346--1||o__Xanthomonadales--1:capture_phylum_counter=p__Firmicutes_A--1||p__Firmicutes_G--1||p__Proteobacteria--5:capture_species_counter=s__Cellvibrio mixtus_A--1||s__Dokdonella_A sp002632325--1||s__JAAYHS01 sp012735315--1||s__JACCXJ01 sp013697045--1||s__Mitsuaria sp002761755--1||s__Propionivibrio sp017990155--1||s__UBA1426 sp002385825--1:evalue_avg=7.67e-20:evalue_max=7.67e-20:evalue_min=7.67e-20:evalue_std=0:evalue_sum=7.67e-20:gapopen_avg=1.0:gapopen_max=1.0:gapopen_min=1.0:gapopen_std=0:gapopen_sum=1.0:gtdb_class_counter=c__Acidobacteriae--1||c__Verrucomicrobiae--2:gtdb_domain_counter=d__Bacteria--3:gtdb_family_counter=f__CG1-02-43-26--1||f__JABSRG01--1||f__SbA1--1:gtdb_genus_counter=g__CG1-02-43-26--1||g__JABSRG01--1||g__Sulfotelmatobacter--1:gtdb_order_counter=o__Acidobacteriales--1||o__Opitutales--2:gtdb_phylum_counter=p__Acidobacteriota--1||p__Verrucomicrobiota--2:gtdb_species_counter=s__CG1-02-43-26 sp001872735--1||s__JABSRG01 sp013215165--1||s__Sulfotelmatobacter sp003165855--1:heptad_counter=MCP-36H--9||MCP-40H--1:lbd_counter=:lca_tree=d__Bacteria:length_avg=96.0:length_max=96.0:length_min=96.0:length_std=0:length_sum=96.0:mismatch_avg=44.0:mismatch_max=44.0:mismatch_min=44.0:mismatch_std=0:mismatch_sum=44.0:name=N681783:qcovhsp_avg=100.0:qcovhsp_max=100.0:qcovhsp_min=100.0:qcovhsp_std=0:qcovhsp_sum=100.0:qend_avg=95.0:qend_max=95.0:qend_min=95.0:qend_std=0:qend_sum=95.0:qstart_avg=1.0:qstart_max=1.0:qstart_min=1.0:qstart_std=0:qstart_sum=1.0:ref_name_counter=GB_GCA_018268935.1_protein.faa_JAFDVS010000016.1_52@PF00015_full_PFAM.281.448--1:scovhsp_avg=57.5:scovhsp_max=57.5:scovhsp_min=57.5:scovhsp_std=0:scovhsp_sum=57.5:send_avg=151.0:send_max=151.0:send_min=151.0:send_std=0:send_sum=151.0:sstart_avg=56.0:sstart_max=56.0:sstart_min=56.0:sstart_std=0:sstart_sum=56.0],(GB_GCA_903930165.1_protein.faa_CAIYXO010000684.1_8@PF00015_full_PFAM.380.559:0.532679[&&NHX:Type=GTDB:gtdb_class=c__Verrucomicrobiae:gtdb_domain=d__Bacteria:gtdb_family=f__UBA9464:gtdb_genus=g__SXXZ01:gtdb_order=o__Pedosphaerales:gtdb_phylum=p__Verrucomicrobiota:gtdb_species=s__SXXZ01 sp903930165:heptad=MCP-36H:species=d__Bacteria_p__Verrucomicrobiota_c__Verrucomicrobiae_o__Pedosphaerales_f__UBA9464_g__SXXZ01_s__SXXZ01 sp903930165],(((1fe5d5ee-f4fc-421a-9a63-985a6074034f_2@MCPsignal.329.371:0.0767609[&&NHX:Sample=rhizpot3:Type=capture:capture_class=c__Gammaproteobacteria:capture_domain=d__Bacteria:capture_family=f__Burkholderiaceae:capture_genus=g__Undibacterium:capture_order=o__Burkholderiales:capture_phylum=p__Proteobacteria:capture_species=s__Undibacterium sp009937955:heptad=MCP-36H],(GB_GCA_016711225.1_protein.faa_JADJTK010000018.1_108@PF00015_full_PFAM.13.52:0.0648415[&&NHX:Type=GTDB:gtdb_class=c__Verrucomicrobiae:gtdb_domain=d__Bacteria:gtdb_family=f__Opitutaceae:gtdb_genus=g__CAJCBL01:gtdb_order=o__Opitutales:gtdb_phylum=p__Verrucomicrobiota:gtdb_species=s__CAJCBL01 sp016711225:heptad=MCP-36H:species=d__Bacteria_p__Verrucomicrobiota_c__Verrucomicrobiae_o__Opitutales_f__Opitutaceae_g__CAJCBL01_s__CAJCBL01 sp016711225],RS_GCF_000931935.2_protein.faa_NZ_AZAC01000029.1_81@PF00015_full_PFAM.657.884:0.653[&&NHX:Type=GTDB:gtdb_class=c__Desulfarculia:gtdb_domain=d__Bacteria:gtdb_family=f__Desulfarculaceae:gtdb_genus=g__Dethiosulfatarculus:gtdb_order=o__Desulfarculales:gtdb_phylum=p__Desulfobacterota:gtdb_species=s__Dethiosulfatarculus sandiegensis:heptad=MCP-36H:species=d__Bacteria_p__Desulfobacterota_c__Desulfarculia_o__Desulfarculales_f__Desulfarculaceae_g__Dethiosulfatarculus_s__Dethiosulfatarculus sandiegensis])0.806:0.149419[&&NHX:Sample_counter=:Type_counter=GTDB--2:capture_class_counter=:capture_domain_counter=:capture_family_counter=:capture_genus_counter=:capture_order_counter=:capture_phylum_counter=:capture_species_counter=:evoltype=D:gtdb_class_counter=c__Desulfarculia--1||c__Verrucomicrobiae--1:gtdb_domain_counter=d__Bacteria--2:gtdb_family_counter=f__Desulfarculaceae--1||f__Opitutaceae--1:gtdb_genus_counter=g__CAJCBL01--1||g__Dethiosulfatarculus--1:gtdb_order_counter=o__Desulfarculales--1||o__Opitutales--1:gtdb_phylum_counter=p__Desulfobacterota--1||p__Verrucomicrobiota--1:gtdb_species_counter=s__CAJCBL01 sp016711225--1||s__Dethiosulfatarculus sandiegensis--1:heptad_counter=MCP-36H--2:lbd_counter=:lca=d__Bacteria:lca_tree=d__Bacteria:name=N681788:ref_name_counter=])0.761:0.0973182[&&NHX:Sample_counter=rhizpot3--1:Type_counter=GTDB--2||capture--1:capture_class_counter=c__Gammaproteobacteria--1:capture_domain_counter=d__Bacteria--1:capture_family_counter=f__Burkholderiaceae--1:capture_genus_counter=g__Undibacterium--1:capture_order_counter=o__Burkholderiales--1:capture_phylum_counter=p__Proteobacteria--1:capture_species_counter=s__Undibacterium sp009937955--1:gtdb_class_counter=c__Desulfarculia--1||c__Verrucomicrobiae--1:gtdb_domain_counter=d__Bacteria--2:gtdb_family_counter=f__Desulfarculaceae--1||f__Opitutaceae--1:gtdb_genus_counter=g__CAJCBL01--1||g__Dethiosulfatarculus--1:gtdb_order_counter=o__Desulfarculales--1||o__Opitutales--1:gtdb_phylum_counter=p__Desulfobacterota--1||p__Verrucomicrobiota--1:gtdb_species_counter=s__CAJCBL01 sp016711225--1||s__Dethiosulfatarculus sandiegensis--1:heptad_counter=MCP-36H--3:lbd_counter=:lca_tree=d__Bacteria:name=N681789:ref_name_counter=],(4566e728-86d6-49aa-b491-9b8e9f462399_5@MCPsignal.545.594:0.038698[&&NHX:Sample=rhiztom2:Type=capture:capture_class=c__Clostridia:capture_domain=d__Bacteria:capture_family=f__Lachnospiraceae:capture_genus=g__UBA3282:capture_order=o__Lachnospirales:capture_phylum=p__Firmicutes_A:capture_species=s__UBA3282 sp002490705:heptad=MCP-36H],((((((b66796a6-14f7-4718-92bb-398fec1f422f_2@MCPsignal.168.233:0[&&NHX:Sample=rhiztom3:Type=capture:capture_class=c__Gammaproteobacteria:capture_domain=d__Bacteria:capture_family=f__Oleiphilaceae:capture_genus=g__Marinobacter:capture_order=o__Pseudomonadales:capture_phylum=p__Proteobacteria:capture_species=s__Marinobacter daepoensis:heptad=MCP-36H],fd7089b4-38a6-436d-a0f5-cb79871e9a4e_5@MCPsignal.159.224:0[&&NHX:Sample=rhiztom3:Type=capture:capture_class=c__Gammaproteobacteria:capture_domain=d__Bacteria:capture_family=f__Oleiphilaceae:capture_genus=g__Marinobacter:capture_order=o__Pseudomonadales:capture_phylum=p__Proteobacteria:capture_species=s__Marinobacter daepoensis:heptad=MCP-36H]):5e-09[&&NHX:Sample_counter=rhiztom3--2:Type_counter=capture--2:capture_class_counter=c__Gammaproteobacteria--2:capture_domain_counter=d__Bacteria--2:capture_family_counter=f__Oleiphilaceae--2:capture_genus_counter=g__Marinobacter--2:capture_order_counter=o__Pseudomonadales--2:capture_phylum_counter=p__Proteobacteria--2:capture_species_counter=s__Marinobacter daepoensis--2:gtdb_class_counter=:gtdb_domain_counter=:gtdb_family_counter=:gtdb_genus_counter=:gtdb_order_counter=:gtdb_phylum_counter=:gtdb_species_counter=:heptad_counter=MCP-36H--2:lbd_counter=:name=N681793:ref_name_counter=],c4524369-d567-41ca-bd08-7a9ede08b45f_6@MCPsignal.107.163:5e-09[&&NHX:Sample=rhiztom3:Type=capture:capture_class=c__Gammaproteobacteria:capture_domain=d__Bacteria:capture_family=f__Halomonadaceae:capture_genus=g__Marinospirillum:capture_order=o__Pseudomonadales:capture_phylum=p__Proteobacteria:capture_species=s__Marinospirillum sp014859565:heptad=MCP-36H])0.964:0.20647[&&NHX:Sample_counter=rhiztom3--3:Type_counter=capture--3:capture_class_counter=c__Gammaproteobacteria--3:capture_domain_counter=d__Bacteria--3:capture_family_counter=f__Halomonadaceae--1||f__Oleiphilaceae--2:capture_genus_counter=g__Marinobacter--2||g__Marinospirillum--1:capture_order_counter=o__Pseudomonadales--3:capture_phylum_counter=p__Proteobacteria--3:capture_species_counter=s__Marinobacter daepoensis--2||s__Marinospirillum sp014859565--1:gtdb_class_counter=:gtdb_domain_counter=:gtdb_family_counter=:gtdb_genus_counter=:gtdb_order_counter=:gtdb_phylum_counter=:gtdb_species_counter=:heptad_counter=MCP-36H--3:lbd_counter=:name=N681795:ref_name_counter=],79d0814e-f735-4dbb-802c-1f21b1dca261_2@MCPsignal.335.410:0.232807[&&NHX:Sample=rhiztom1:Type=capture:capture_class=c__Gammaproteobacteria:capture_domain=d__Bacteria:capture_family=f__Xanthomonadaceae:capture_genus=g__GCA-002840015:capture_order=o__Xanthomonadales:capture_phylum=p__Proteobacteria:capture_species=s__GCA-002840015 sp002782905:heptad=MCP-36H])0.842:0.141296[&&NHX:Sample_counter=rhiztom1--1||rhiztom3--3:Type_counter=capture--4:capture_class_counter=c__Gammaproteobacteria--4:capture_domain_counter=d__Bacteria--4:capture_family_counter=f__Halomonadaceae--1||f__Oleiphilaceae--2||f__Xanthomonadaceae--1:capture_genus_counter=g__GCA-002840015--1||g__Marinobacter--2||g__Marinospirillum--1:capture_order_counter=o__Pseudomonadales--3||o__Xanthomonadales--1:capture_phylum_counter=p__Proteobacteria--4:capture_species_counter=s__GCA-002840015 sp002782905--1||s__Marinobacter daepoensis--2||s__Marinospirillum sp014859565--1:gtdb_class_counter=:gtdb_domain_counter=:gtdb_family_counter=:gtdb_genus_counter=:gtdb_order_counter=:gtdb_phylum_counter=:gtdb_species_counter=:heptad_counter=MCP-36H--4:lbd_counter=:name=N681797:ref_name_counter=],(RS_GCF_000143965.1_protein.faa_NC_014365.1_994@PF00015_full_PFAM.319.495:0.533066[&&NHX:Type=GTDB:gtdb_class=c__Desulfarculia:gtdb_domain=d__Bacteria:gtdb_family=f__Desulfarculaceae:gtdb_genus=g__Desulfarculus:gtdb_order=o__Desulfarculales:gtdb_phylum=p__Desulfobacterota:gtdb_species=s__Desulfarculus baarsii:heptad=MCP-36H:species=d__Bacteria_p__Desulfobacterota_c__Desulfarculia_o__Desulfarculales_f__Desulfarculaceae_g__Desulfarculus_s__Desulfarculus baarsii],60066452-b4f6-4af9-92b9-9b127061a60a_4@MCPsignal.65.102:5e-09[&&NHX:Sample=rhiztom1:Type=capture:capture_class=c__Gammaproteobacteria:capture_domain=d__Bacteria:capture_family=f__Rhodanobacteraceae:capture_genus=g__Dyella_B:capture_order=o__Xanthomonadales:capture_phylum=p__Proteobacteria:capture_species=s__Dyella_B sp015655335:heptad=MCP-36H])0:0.000712447[&&NHX:Sample_counter=rhiztom1--1:Type_counter=GTDB--1||capture--1:capture_class_counter=c__Gammaproteobacteria--1:capture_domain_counter=d__Bacteria--1:capture_family_counter=f__Rhodanobacteraceae--1:capture_genus_counter=g__Dyella_B--1:capture_order_counter=o__Xanthomonadales--1:capture_phylum_counter=p__Proteobacteria--1:capture_species_counter=s__Dyella_B sp015655335--1:gtdb_class_counter=c__Desulfarculia--1:gtdb_domain_counter=d__Bacteria--1:gtdb_family_counter=f__Desulfarculaceae--1:gtdb_genus_counter=g__Desulfarculus--1:gtdb_order_counter=o__Desulfarculales--1:gtdb_phylum_counter=p__Desulfobacterota--1:gtdb_species_counter=s__Desulfarculus baarsii--1:heptad_counter=MCP-36H--2:lbd_counter=:lca_tree=s__Desulfarculus baarsii:name=N681800:ref_name_counter=])0:5e-09[&&NHX:Sample_counter=rhiztom1--2||rhiztom3--3:Type_counter=GTDB--1||capture--5:capture_class_counter=c__Gammaproteobacteria--5:capture_domain_counter=d__Bacteria--5:capture_family_counter=f__Halomonadaceae--1||f__Oleiphilaceae--2||f__Rhodanobacteraceae--1||f__Xanthomonadaceae--1:capture_genus_counter=g__Dyella_B--1||g__GCA-002840015--1||g__Marinobacter--2||g__Marinospirillum--1:capture_order_counter=o__Pseudomonadales--3||o__Xanthomonadales--2:capture_phylum_counter=p__Proteobacteria--5:capture_species_counter=s__Dyella_B sp015655335--1||s__GCA-002840015 sp002782905--1||s__Marinobacter daepoensis--2||s__Marinospirillum sp014859565--1:gtdb_class_counter=c__Desulfarculia--1:gtdb_domain_counter=d__Bacteria--1:gtdb_family_counter=f__Desulfarculaceae--1:gtdb_genus_counter=g__Desulfarculus--1:gtdb_order_counter=o__Desulfarculales--1:gtdb_phylum_counter=p__Desulfobacterota--1:gtdb_species_counter=s__Desulfarculus baarsii--1:heptad_counter=MCP-36H--6:lbd_counter=:lca_tree=s__Desulfarculus baarsii:name=N681801:ref_name_counter=],753c2fc4-da2b-41bc-9ea4-5559d7437256_1@MCPsignal.20.64:0.0436382[&&NHX:Sample=rhiztom1:Type=capture:capture_class=c__Polyangia:capture_domain=d__Bacteria:capture_family=f__Polyangiaceae:capture_genus=g__SYFR01:capture_order=o__Polyangiales:capture_phylum=p__Myxococcota:capture_species=s__SYFR01 sp005800325:heptad=MCP-36H])0.303:0.0743044[&&NHX:Sample_counter=rhiztom1--3||rhiztom3--3:Type_counter=GTDB--1||capture--6:capture_class_counter=c__Gammaproteobacteria--5||c__Polyangia--1:capture_domain_counter=d__Bacteria--6:capture_family_counter=f__Halomonadaceae--1||f__Oleiphilaceae--2||f__Polyangiaceae--1||f__Rhodanobacteraceae--1||f__Xanthomonadaceae--1:capture_genus_counter=g__Dyella_B--1||g__GCA-002840015--1||g__Marinobacter--2||g__Marinospirillum--1||g__SYFR01--1:capture_order_counter=o__Polyangiales--1||o__Pseudomonadales--3||o__Xanthomonadales--2:capture_phylum_counter=p__Myxococcota--1||p__Proteobacteria--5:capture_species_counter=s__Dyella_B sp015655335--1||s__GCA-002840015 sp002782905--1||s__Marinobacter daepoensis--2||s__Marinospirillum sp014859565--1||s__SYFR01 sp005800325--1:gtdb_class_counter=c__Desulfarculia--1:gtdb_domain_counter=d__Bacteria--1:gtdb_family_counter=f__Desulfarculaceae--1:gtdb_genus_counter=g__Desulfarculus--1:gtdb_order_counter=o__Desulfarculales--1:gtdb_phylum_counter=p__Desulfobacterota--1:gtdb_species_counter=s__Desulfarculus baarsii--1:heptad_counter=MCP-36H--7:lbd_counter=:lca_tree=s__Desulfarculus baarsii:name=N681803:ref_name_counter=],GB_GCA_016744595.1_protein.faa_JADGEB010000027.1_11@PF00015_full_PFAM.461.669:0.474373[&&NHX:Type=GTDB:gtdb_class=c__Desulfuromonadia:gtdb_domain=d__Bacteria:gtdb_family=f__Geopsychrobacteraceae:gtdb_genus=g__Desulfuromusa:gtdb_order=o__Desulfuromonadales:gtdb_phylum=p__Desulfobacterota:gtdb_species=s__Desulfuromusa sp016744595:heptad=MCP-36H:species=d__Bacteria_p__Desulfobacterota_c__Desulfuromonadia_o__Desulfuromonadales_f__Geopsychrobacteraceae_g__Desulfuromusa_s__Desulfuromusa sp016744595])0:5e-09[&&NHX:Sample_counter=rhiztom1--3||rhiztom3--3:Type_counter=GTDB--2||capture--6:capture_class_counter=c__Gammaproteobacteria--5||c__Polyangia--1:capture_domain_counter=d__Bacteria--6:capture_family_counter=f__Halomonadaceae--1||f__Oleiphilaceae--2||f__Polyangiaceae--1||f__Rhodanobacteraceae--1||f__Xanthomonadaceae--1:capture_genus_counter=g__Dyella_B--1||g__GCA-002840015--1||g__Marinobacter--2||g__Marinospirillum--1||g__SYFR01--1:capture_order_counter=o__Polyangiales--1||o__Pseudomonadales--3||o__Xanthomonadales--2:capture_phylum_counter=p__Myxococcota--1||p__Proteobacteria--5:capture_species_counter=s__Dyella_B sp015655335--1||s__GCA-002840015 sp002782905--1||s__Marinobacter daepoensis--2||s__Marinospirillum sp014859565--1||s__SYFR01 sp005800325--1:gtdb_class_counter=c__Desulfarculia--1||c__Desulfuromonadia--1:gtdb_domain_counter=d__Bacteria--2:gtdb_family_counter=f__Desulfarculaceae--1||f__Geopsychrobacteraceae--1:gtdb_genus_counter=g__Desulfarculus--1||g__Desulfuromusa--1:gtdb_order_counter=o__Desulfarculales--1||o__Desulfuromonadales--1:gtdb_phylum_counter=p__Desulfobacterota--2:gtdb_species_counter=s__Desulfarculus baarsii--1||s__Desulfuromusa sp016744595--1:heptad_counter=MCP-36H--8:lbd_counter=:lca_tree=p__Desulfobacterota:name=N681805:ref_name_counter=])0.911:0.149949[&&NHX:Sample_counter=rhiztom1--3||rhiztom2--1||rhiztom3--3:Type_counter=GTDB--2||capture--7:capture_class_counter=c__Clostridia--1||c__Gammaproteobacteria--5||c__Polyangia--1:capture_domain_counter=d__Bacteria--7:capture_family_counter=f__Halomonadaceae--1||f__Lachnospiraceae--1||f__Oleiphilaceae--2||f__Polyangiaceae--1||f__Rhodanobacteraceae--1||f__Xanthomonadaceae--1:capture_genus_counter=g__Dyella_B--1||g__GCA-002840015--1||g__Marinobacter--2||g__Marinospirillum--1||g__SYFR01--1||g__UBA3282--1:capture_order_counter=o__Lachnospirales--1||o__Polyangiales--1||o__Pseudomonadales--3||o__Xanthomonadales--2:capture_phylum_counter=p__Firmicutes_A--1||p__Myxococcota--1||p__Proteobacteria--5:capture_species_counter=s__Dyella_B sp015655335--1||s__GCA-002840015 sp002782905--1||s__Marinobacter daepoensis--2||s__Marinospirillum sp014859565--1||s__SYFR01 sp005800325--1||s__UBA3282 sp002490705--1:gtdb_class_counter=c__Desulfarculia--1||c__Desulfuromonadia--1:gtdb_domain_counter=d__Bacteria--2:gtdb_family_counter=f__Desulfarculaceae--1||f__Geopsychrobacteraceae--1:gtdb_genus_counter=g__Desulfarculus--1||g__Desulfuromusa--1:gtdb_order_counter=o__Desulfarculales--1||o__Desulfuromonadales--1:gtdb_phylum_counter=p__Desulfobacterota--2:gtdb_species_counter=s__Desulfarculus baarsii--1||s__Desulfuromusa sp016744595--1:heptad_counter=MCP-36H--9:lbd_counter=:lca_tree=p__Desulfobacterota:name=N681806:ref_name_counter=])0.227:0.0317639[&&NHX:Sample_counter=rhizpot3--1||rhiztom1--3||rhiztom2--1||rhiztom3--3:Type_counter=GTDB--4||capture--8:capture_class_counter=c__Clostridia--1||c__Gammaproteobacteria--6||c__Polyangia--1:capture_domain_counter=d__Bacteria--8:capture_family_counter=f__Burkholderiaceae--1||f__Halomonadaceae--1||f__Lachnospiraceae--1||f__Oleiphilaceae--2||f__Polyangiaceae--1||f__Rhodanobacteraceae--1||f__Xanthomonadaceae--1:capture_genus_counter=g__Dyella_B--1||g__GCA-002840015--1||g__Marinobacter--2||g__Marinospirillum--1||g__SYFR01--1||g__UBA3282--1||g__Undibacterium--1:capture_order_counter=o__Burkholderiales--1||o__Lachnospirales--1||o__Polyangiales--1||o__Pseudomonadales--3||o__Xanthomonadales--2:capture_phylum_counter=p__Firmicutes_A--1||p__Myxococcota--1||p__Proteobacteria--6:capture_species_counter=s__Dyella_B sp015655335--1||s__GCA-002840015 sp002782905--1||s__Marinobacter daepoensis--2||s__Marinospirillum sp014859565--1||s__SYFR01 sp005800325--1||s__UBA3282 sp002490705--1||s__Undibacterium sp009937955--1:gtdb_class_counter=c__Desulfarculia--2||c__Desulfuromonadia--1||c__Verrucomicrobiae--1:gtdb_domain_counter=d__Bacteria--4:gtdb_family_counter=f__Desulfarculaceae--2||f__Geopsychrobacteraceae--1||f__Opitutaceae--1:gtdb_genus_counter=g__CAJCBL01--1||g__Desulfarculus--1||g__Desulfuromusa--1||g__Dethiosulfatarculus--1:gtdb_order_counter=o__Desulfarculales--2||o__Desulfuromonadales--1||o__Opitutales--1:gtdb_phylum_counter=p__Desulfobacterota--3||p__Verrucomicrobiota--1:gtdb_species_counter=s__CAJCBL01 sp016711225--1||s__Desulfarculus baarsii--1||s__Desulfuromusa sp016744595--1||s__Dethiosulfatarculus sandiegensis--1:heptad_counter=MCP-36H--12:lbd_counter=:lca_tree=d__Bacteria:name=N681807:ref_name_counter=],(d068962a-c335-4d98-825c-c2d89a900516_2@MCPsignal.82.166:0.58124[&&NHX:Sample=rhizpot3:Type=capture:capture_class=c__Gammaproteobacteria:capture_domain=d__Bacteria:capture_family=f__Burkholderiaceae:capture_genus=g__JAFALK01:capture_order=o__Burkholderiales:capture_phylum=p__Proteobacteria:capture_species=s__JAFALK01 sp019234295:heptad=MCP-36H],(GB_GCA_017532345.1_protein.faa_JAFXJJ010000018.1_5@PF00015_full_PFAM.438.624:0.624731[&&NHX:Type=GTDB:gtdb_class=c__Bacilli:gtdb_domain=d__Bacteria:gtdb_family=f__Erysipelotrichaceae:gtdb_genus=g__SIG230:gtdb_order=o__Erysipelotrichales:gtdb_phylum=p__Firmicutes:gtdb_species=s__SIG230 sp017532345:heptad=MCP-36H:species=d__Bacteria_p__Firmicutes_c__Bacilli_o__Erysipelotrichales_f__Erysipelotrichaceae_g__SIG230_s__SIG230 sp017532345],GB_GCA_017476305.1_protein.faa_JAFVAA010000096.1_1@PF00015_full_PFAM.1.177:0.365057[&&NHX:Type=GTDB:gtdb_class=c__Clostridia:gtdb_domain=d__Bacteria:gtdb_family=f__Lachnospiraceae:gtdb_genus=g__Butyribacter:gtdb_order=o__Lachnospirales:gtdb_phylum=p__Firmicutes_A:gtdb_species=s__Butyribacter sp017476305:heptad=MCP-36H:species=d__Bacteria_p__Firmicutes_A_c__Clostridia_o__Lachnospirales_f__Lachnospiraceae_g__Butyribacter_s__Butyribacter sp017476305])0.788:0.115298[&&NHX:Sample_counter=:Type_counter=GTDB--2:capture_class_counter=:capture_domain_counter=:capture_family_counter=:capture_genus_counter=:capture_order_counter=:capture_phylum_counter=:capture_species_counter=:evoltype=D:gtdb_class_counter=c__Bacilli--1||c__Clostridia--1:gtdb_domain_counter=d__Bacteria--2:gtdb_family_counter=f__Erysipelotrichaceae--1||f__Lachnospiraceae--1:gtdb_genus_counter=g__Butyribacter--1||g__SIG230--1:gtdb_order_counter=o__Erysipelotrichales--1||o__Lachnospirales--1:gtdb_phylum_counter=p__Firmicutes--1||p__Firmicutes_A--1:gtdb_species_counter=s__Butyribacter sp017476305--1||s__SIG230 sp017532345--1:heptad_counter=MCP-36H--2:lbd_counter=:lca=d__Bacteria:lca_tree=d__Bacteria:name=N681811:ref_name_counter=])0.401:0.0696542[&&NHX:Sample_counter=rhizpot3--1:Type_counter=GTDB--2||capture--1:capture_class_counter=c__Gammaproteobacteria--1:capture_domain_counter=d__Bacteria--1:capture_family_counter=f__Burkholderiaceae--1:capture_genus_counter=g__JAFALK01--1:capture_order_counter=o__Burkholderiales--1:capture_phylum_counter=p__Proteobacteria--1:capture_species_counter=s__JAFALK01 sp019234295--1:gtdb_class_counter=c__Bacilli--1||c__Clostridia--1:gtdb_domain_counter=d__Bacteria--2:gtdb_family_counter=f__Erysipelotrichaceae--1||f__Lachnospiraceae--1:gtdb_genus_counter=g__Butyribacter--1||g__SIG230--1:gtdb_order_counter=o__Erysipelotrichales--1||o__Lachnospirales--1:gtdb_phylum_counter=p__Firmicutes--1||p__Firmicutes_A--1:gtdb_species_counter=s__Butyribacter sp017476305--1||s__SIG230 sp017532345--1:heptad_counter=MCP-36H--3:lbd_counter=:lca_tree=d__Bacteria:name=N681812:ref_name_counter=])0.902:0.0899989[&&NHX:Sample_counter=rhizpot3--2||rhiztom1--3||rhiztom2--1||rhiztom3--3:Type_counter=GTDB--6||capture--9:capture_class_counter=c__Clostridia--1||c__Gammaproteobacteria--7||c__Polyangia--1:capture_domain_counter=d__Bacteria--9:capture_family_counter=f__Burkholderiaceae--2||f__Halomonadaceae--1||f__Lachnospiraceae--1||f__Oleiphilaceae--2||f__Polyangiaceae--1||f__Rhodanobacteraceae--1||f__Xanthomonadaceae--1:capture_genus_counter=g__Dyella_B--1||g__GCA-002840015--1||g__JAFALK01--1||g__Marinobacter--2||g__Marinospirillum--1||g__SYFR01--1||g__UBA3282--1||g__Undibacterium--1:capture_order_counter=o__Burkholderiales--2||o__Lachnospirales--1||o__Polyangiales--1||o__Pseudomonadales--3||o__Xanthomonadales--2:capture_phylum_counter=p__Firmicutes_A--1||p__Myxococcota--1||p__Proteobacteria--7:capture_species_counter=s__Dyella_B sp015655335--1||s__GCA-002840015 sp002782905--1||s__JAFALK01 sp019234295--1||s__Marinobacter daepoensis--2||s__Marinospirillum sp014859565--1||s__SYFR01 sp005800325--1||s__UBA3282 sp002490705--1||s__Undibacterium sp009937955--1:gtdb_class_counter=c__Bacilli--1||c__Clostridia--1||c__Desulfarculia--2||c__Desulfuromonadia--1||c__Verrucomicrobiae--1:gtdb_domain_counter=d__Bacteria--6:gtdb_family_counter=f__Desulfarculaceae--2||f__Erysipelotrichaceae--1||f__Geopsychrobacteraceae--1||f__Lachnospiraceae--1||f__Opitutaceae--1:gtdb_genus_counter=g__Butyribacter--1||g__CAJCBL01--1||g__Desulfarculus--1||g__Desulfuromusa--1||g__Dethiosulfatarculus--1||g__SIG230--1:gtdb_order_counter=o__Desulfarculales--2||o__Desulfuromonadales--1||o__Erysipelotrichales--1||o__Lachnospirales--1||o__Opitutales--1:gtdb_phylum_counter=p__Desulfobacterota--3||p__Firmicutes--1||p__Firmicutes_A--1||p__Verrucomicrobiota--1:gtdb_species_counter=s__Butyribacter sp017476305--1||s__CAJCBL01 sp016711225--1||s__Desulfarculus baarsii--1||s__Desulfuromusa sp016744595--1||s__Dethiosulfatarculus sandiegensis--1||s__SIG230 sp017532345--1:heptad_counter=MCP-36H--15:lbd_counter=:lca_tree=d__Bacteria:name=N681813:ref_name_counter=])0.406:0.0395396[&&NHX:Sample_counter=rhizpot3--2||rhiztom1--3||rhiztom2--1||rhiztom3--3:Type_counter=GTDB--7||capture--9:capture_class_counter=c__Clostridia--1||c__Gammaproteobacteria--7||c__Polyangia--1:capture_domain_counter=d__Bacteria--9:capture_family_counter=f__Burkholderiaceae--2||f__Halomonadaceae--1||f__Lachnospiraceae--1||f__Oleiphilaceae--2||f__Polyangiaceae--1||f__Rhodanobacteraceae--1||f__Xanthomonadaceae--1:capture_genus_counter=g__Dyella_B--1||g__GCA-002840015--1||g__JAFALK01--1||g__Marinobacter--2||g__Marinospirillum--1||g__SYFR01--1||g__UBA3282--1||g__Undibacterium--1:capture_order_counter=o__Burkholderiales--2||o__Lachnospirales--1||o__Polyangiales--1||o__Pseudomonadales--3||o__Xanthomonadales--2:capture_phylum_counter=p__Firmicutes_A--1||p__Myxococcota--1||p__Proteobacteria--7:capture_species_counter=s__Dyella_B sp015655335--1||s__GCA-002840015 sp002782905--1||s__JAFALK01 sp019234295--1||s__Marinobacter daepoensis--2||s__Marinospirillum sp014859565--1||s__SYFR01 sp005800325--1||s__UBA3282 sp002490705--1||s__Undibacterium sp009937955--1:gtdb_class_counter=c__Bacilli--1||c__Clostridia--1||c__Desulfarculia--2||c__Desulfuromonadia--1||c__Verrucomicrobiae--2:gtdb_domain_counter=d__Bacteria--7:gtdb_family_counter=f__Desulfarculaceae--2||f__Erysipelotrichaceae--1||f__Geopsychrobacteraceae--1||f__Lachnospiraceae--1||f__Opitutaceae--1||f__UBA9464--1:gtdb_genus_counter=g__Butyribacter--1||g__CAJCBL01--1||g__Desulfarculus--1||g__Desulfuromusa--1||g__Dethiosulfatarculus--1||g__SIG230--1||g__SXXZ01--1:gtdb_order_counter=o__Desulfarculales--2||o__Desulfuromonadales--1||o__Erysipelotrichales--1||o__Lachnospirales--1||o__Opitutales--1||o__Pedosphaerales--1:gtdb_phylum_counter=p__Desulfobacterota--3||p__Firmicutes--1||p__Firmicutes_A--1||p__Verrucomicrobiota--2:gtdb_species_counter=s__Butyribacter sp017476305--1||s__CAJCBL01 sp016711225--1||s__Desulfarculus baarsii--1||s__Desulfuromusa sp016744595--1||s__Dethiosulfatarculus sandiegensis--1||s__SIG230 sp017532345--1||s__SXXZ01 sp903930165--1:heptad_counter=MCP-36H--16:lbd_counter=:lca_tree=d__Bacteria:name=N681814:ref_name_counter=])0.753:0.0595434[&&NHX:Sample_counter=rhizpot1--1||rhizpot3--2||rhiztom1--5||rhiztom2--2||rhiztom3--6:Type_counter=GTDB--10||capture--16:besthit_avg=53.1:besthit_max=53.1:besthit_min=53.1:besthit_std=0:besthit_sum=53.1:bitscore_avg=80.1:bitscore_max=80.1:bitscore_min=80.1:bitscore_std=0:bitscore_sum=80.1:capture_class_counter=c__Clostridia--2||c__Gammaproteobacteria--12||c__Polyangia--1||c__UBA4882--1:capture_domain_counter=d__Bacteria--16:capture_family_counter=f__Anaerovoracaceae--1||f__Burkholderiaceae--3||f__Cellvibrionaceae--1||f__Halomonadaceae--1||f__JACCXJ01--1||f__Lachnospiraceae--1||f__Oleiphilaceae--2||f__Polyangiaceae--1||f__Rhodanobacteraceae--2||f__Rhodocyclaceae--1||f__UBA8346--1||f__Xanthomonadaceae--1:capture_genus_counter=g__Cellvibrio--1||g__Dokdonella_A--1||g__Dyella_B--1||g__GCA-002840015--1||g__JAAYHS01--1||g__JACCXJ01--1||g__JAFALK01--1||g__Marinobacter--2||g__Marinospirillum--1||g__Mitsuaria--1||g__Propionivibrio--1||g__SYFR01--1||g__UBA1426--1||g__UBA3282--1||g__Undibacterium--1:capture_order_counter=o__Burkholderiales--4||o__JACCXJ01--1||o__Lachnospirales--1||o__Peptostreptococcales--1||o__Polyangiales--1||o__Pseudomonadales--4||o__UBA8346--1||o__Xanthomonadales--3:capture_phylum_counter=p__Firmicutes_A--2||p__Firmicutes_G--1||p__Myxococcota--1||p__Proteobacteria--12:capture_species_counter=s__Cellvibrio mixtus_A--1||s__Dokdonella_A sp002632325--1||s__Dyella_B sp015655335--1||s__GCA-002840015 sp002782905--1||s__JAAYHS01 sp012735315--1||s__JACCXJ01 sp013697045--1||s__JAFALK01 sp019234295--1||s__Marinobacter daepoensis--2||s__Marinospirillum sp014859565--1||s__Mitsuaria sp002761755--1||s__Propionivibrio sp017990155--1||s__SYFR01 sp005800325--1||s__UBA1426 sp002385825--1||s__UBA3282 sp002490705--1||s__Undibacterium sp009937955--1:evalue_avg=7.67e-20:evalue_max=7.67e-20:evalue_min=7.67e-20:evalue_std=0:evalue_sum=7.67e-20:gapopen_avg=1.0:gapopen_max=1.0:gapopen_min=1.0:gapopen_std=0:gapopen_sum=1.0:gtdb_class_counter=c__Acidobacteriae--1||c__Bacilli--1||c__Clostridia--1||c__Desulfarculia--2||c__Desulfuromonadia--1||c__Verrucomicrobiae--4:gtdb_domain_counter=d__Bacteria--10:gtdb_family_counter=f__CG1-02-43-26--1||f__Desulfarculaceae--2||f__Erysipelotrichaceae--1||f__Geopsychrobacteraceae--1||f__JABSRG01--1||f__Lachnospiraceae--1||f__Opitutaceae--1||f__SbA1--1||f__UBA9464--1:gtdb_genus_counter=g__Butyribacter--1||g__CAJCBL01--1||g__CG1-02-43-26--1||g__Desulfarculus--1||g__Desulfuromusa--1||g__Dethiosulfatarculus--1||g__JABSRG01--1||g__SIG230--1||g__SXXZ01--1||g__Sulfotelmatobacter--1:gtdb_order_counter=o__Acidobacteriales--1||o__Desulfarculales--2||o__Desulfuromonadales--1||o__Erysipelotrichales--1||o__Lachnospirales--1||o__Opitutales--3||o__Pedosphaerales--1:gtdb_phylum_counter=p__Acidobacteriota--1||p__Desulfobacterota--3||p__Firmicutes--1||p__Firmicutes_A--1||p__Verrucomicrobiota--4:gtdb_species_counter=s__Butyribacter sp017476305--1||s__CAJCBL01 sp016711225--1||s__CG1-02-43-26 sp001872735--1||s__Desulfarculus baarsii--1||s__Desulfuromusa sp016744595--1||s__Dethiosulfatarculus sandiegensis--1||s__JABSRG01 sp013215165--1||s__SIG230 sp017532345--1||s__SXXZ01 sp903930165--1||s__Sulfotelmatobacter sp003165855--1:heptad_counter=MCP-36H--25||MCP-40H--1:lbd_counter=:lca_tree=d__Bacteria:length_avg=96.0:length_max=96.0:length_min=96.0:length_std=0:length_sum=96.0:mismatch_avg=44.0:mismatch_max=44.0:mismatch_min=44.0:mismatch_std=0:mismatch_sum=44.0:name=N681815:qcovhsp_avg=100.0:qcovhsp_max=100.0:qcovhsp_min=100.0:qcovhsp_std=0:qcovhsp_sum=100.0:qend_avg=95.0:qend_max=95.0:qend_min=95.0:qend_std=0:qend_sum=95.0:qstart_avg=1.0:qstart_max=1.0:qstart_min=1.0:qstart_std=0:qstart_sum=1.0:ref_name_counter=GB_GCA_018268935.1_protein.faa_JAFDVS010000016.1_52@PF00015_full_PFAM.281.448--1:scovhsp_avg=57.5:scovhsp_max=57.5:scovhsp_min=57.5:scovhsp_std=0:scovhsp_sum=57.5:send_avg=151.0:send_max=151.0:send_min=151.0:send_std=0:send_sum=151.0:sstart_avg=56.0:sstart_max=56.0:sstart_min=56.0:sstart_std=0:sstart_sum=56.0],((((73f90c79-075a-492a-8639-6edb11905496_1@MCPsignal.261.357:0.0113864[&&NHX:Sample=rhiztom1:Type=capture:besthit=76.0:bitscore=125.0:capture_class=c__Gammaproteobacteria:capture_domain=d__Bacteria:capture_family=f__Burkholderiaceae:capture_genus=g__Hydrogenophaga:capture_order=o__Burkholderiales:capture_phylum=p__Proteobacteria:capture_species=s__Hydrogenophaga flava:evalue=2.98e-37:gapopen=0.0:heptad=MCP-36H:length=96.0:mismatch=23.0:qcovhsp=100.0:qend=96.0:qstart=1.0:ref_name=GB_GCA_903907995.1_protein.faa_CAIVQH010000032.1_23@PF00015_full_PFAM.284.470:scovhsp=51.6:send=106.0:sstart=11.0],(cee7300c-b39d-467f-bf1f-bd313bf7b214_4@MCPsignal.140.238:0.0809937[&&NHX:Sample=rhiztom1:Type=capture:capture_class=c__Gammaproteobacteria:capture_domain=d__Bacteria:capture_family=f__Burkholderiaceae:capture_genus=g__Hydrogenophaga:capture_order=o__Burkholderiales:capture_phylum=p__Proteobacteria:capture_species=s__Hydrogenophaga flava:heptad=MCP-36H],(91dfacf2-9fea-4ac8-9c00-3169cfa23c1a_1@MCPsignal.23.113:5e-09[&&NHX:Sample=rhizpot1:Type=capture:capture_class=c__Gammaproteobacteria:capture_domain=d__Bacteria:capture_family=f__Enterobacteriaceae:capture_genus=g__Cronobacter:capture_order=o__Enterobacterales:capture_phylum=p__Proteobacteria:capture_species=s__Cronobacter malonaticus:heptad=MCP-36H],ec130660-1226-4df7-aea7-d27e1155e649_4@MCPsignal.3.105:0.00803665[&&NHX:Sample=rhizpot3:Type=capture:besthit=67.6:bitscore=126.0:capture_class=c__Gammaproteobacteria:capture_domain=d__Bacteria:capture_family=f__Burkholderiaceae:capture_genus=g__Xylophilus:capture_order=o__Burkholderiales:capture_phylum=p__Proteobacteria:capture_species=s__Xylophilus sp001421705:evalue=1.29e-37:gapopen=0.0:heptad=MCP-36H:length=102.0:mismatch=33.0:qcovhsp=100.0:qend=102.0:qstart=1.0:ref_name=GB_GCA_002339015.1_protein.faa_DDJC01000084.1_10@PF00015_full_PFAM.469.654:scovhsp=55.1:send=166.0:sstart=65.0])1:1.05617[&&NHX:Sample_counter=rhizpot1--1||rhizpot3--1:Type_counter=capture--2:besthit_avg=67.6:besthit_max=67.6:besthit_min=67.6:besthit_std=0:besthit_sum=67.6:bitscore_avg=126.0:bitscore_max=126.0:bitscore_min=126.0:bitscore_std=0:bitscore_sum=126.0:capture_class_counter=c__Gammaproteobacteria--2:capture_domain_counter=d__Bacteria--2:capture_family_counter=f__Burkholderiaceae--1||f__Enterobacteriaceae--1:capture_genus_counter=g__Cronobacter--1||g__Xylophilus--1:capture_order_counter=o__Burkholderiales--1||o__Enterobacterales--1:capture_phylum_counter=p__Proteobacteria--2:capture_species_counter=s__Cronobacter malonaticus--1||s__Xylophilus sp001421705--1:evalue_avg=1.29e-37:evalue_max=1.29e-37:evalue_min=1.29e-37:evalue_std=0:evalue_sum=1.29e-37:gapopen_avg=0.0:gapopen_max=0.0:gapopen_min=0.0:gapopen_std=0:gapopen_sum=0.0:gtdb_class_counter=:gtdb_domain_counter=:gtdb_family_counter=:gtdb_genus_counter=:gtdb_order_counter=:gtdb_phylum_counter=:gtdb_species_counter=:heptad_counter=MCP-36H--2:lbd_counter=:length_avg=102.0:length_max=102.0:length_min=102.0:length_std=0:length_sum=102.0:mismatch_avg=33.0:mismatch_max=33.0:mismatch_min=33.0:mismatch_std=0:mismatch_sum=33.0:name=N681820:qcovhsp_avg=100.0:qcovhsp_max=100.0:qcovhsp_min=100.0:qcovhsp_std=0:qcovhsp_sum=100.0:qend_avg=102.0:qend_max=102.0:qend_min=102.0:qend_std=0:qend_sum=102.0:qstart_avg=1.0:qstart_max=1.0:qstart_min=1.0:qstart_std=0:qstart_sum=1.0:ref_name_counter=GB_GCA_002339015.1_protein.faa_DDJC01000084.1_10@PF00015_full_PFAM.469.654--1:scovhsp_avg=55.1:scovhsp_max=55.1:scovhsp_min=55.1:scovhsp_std=0:scovhsp_sum=55.1:send_avg=166.0:send_max=166.0:send_min=166.0:send_std=0:send_sum=166.0:sstart_avg=65.0:sstart_max=65.0:sstart_min=65.0:sstart_std=0:sstart_sum=65.0])0.66:0.0232932[&&NHX:Sample_counter=rhizpot1--1||rhizpot3--1||rhiztom1--1:Type_counter=capture--3:besthit_avg=67.6:besthit_max=67.6:besthit_min=67.6:besthit_std=0:besthit_sum=67.6:bitscore_avg=126.0:bitscore_max=126.0:bitscore_min=126.0:bitscore_std=0:bitscore_sum=126.0:capture_class_counter=c__Gammaproteobacteria--3:capture_domain_counter=d__Bacteria--3:capture_family_counter=f__Burkholderiaceae--2||f__Enterobacteriaceae--1:capture_genus_counter=g__Cronobacter--1||g__Hydrogenophaga--1||g__Xylophilus--1:capture_order_counter=o__Burkholderiales--2||o__Enterobacterales--1:capture_phylum_counter=p__Proteobacteria--3:capture_species_counter=s__Cronobacter malonaticus--1||s__Hydrogenophaga flava--1||s__Xylophilus sp001421705--1:evalue_avg=1.29e-37:evalue_max=1.29e-37:evalue_min=1.29e-37:evalue_std=0:evalue_sum=1.29e-37:gapopen_avg=0.0:gapopen_max=0.0:gapopen_min=0.0:gapopen_std=0:gapopen_sum=0.0:gtdb_class_counter=:gtdb_domain_counter=:gtdb_family_counter=:gtdb_genus_counter=:gtdb_order_counter=:gtdb_phylum_counter=:gtdb_species_counter=:heptad_counter=MCP-36H--3:lbd_counter=:length_avg=102.0:length_max=102.0:length_min=102.0:length_std=0:length_sum=102.0:mismatch_avg=33.0:mismatch_max=33.0:mismatch_min=33.0:mismatch_std=0:mismatch_sum=33.0:name=N681821:qcovhsp_avg=100.0:qcovhsp_max=100.0:qcovhsp_min=100.0:qcovhsp_std=0:qcovhsp_sum=100.0:qend_avg=102.0:qend_max=102.0:qend_min=102.0:qend_std=0:qend_sum=102.0:qstart_avg=1.0:qstart_max=1.0:qstart_min=1.0:qstart_std=0:qstart_sum=1.0:ref_name_counter=GB_GCA_002339015.1_protein.faa_DDJC01000084.1_10@PF00015_full_PFAM.469.654--1:scovhsp_avg=55.1:scovhsp_max=55.1:scovhsp_min=55.1:scovhsp_std=0:scovhsp_sum=55.1:send_avg=166.0:send_max=166.0:send_min=166.0:send_std=0:send_sum=166.0:sstart_avg=65.0:sstart_max=65.0:sstart_min=65.0:sstart_std=0:sstart_sum=65.0])0:5e-09[&&NHX:Sample_counter=rhizpot1--1||rhizpot3--1||rhiztom1--2:Type_counter=capture--4:besthit_avg=71.8:besthit_max=76.0:besthit_min=67.6:besthit_std=5.9396969619670035:besthit_sum=143.6:bitscore_avg=125.5:bitscore_max=126.0:bitscore_min=125.0:bitscore_std=0.7071067811865476:bitscore_sum=251.0:capture_class_counter=c__Gammaproteobacteria--4:capture_domain_counter=d__Bacteria--4:capture_family_counter=f__Burkholderiaceae--3||f__Enterobacteriaceae--1:capture_genus_counter=g__Cronobacter--1||g__Hydrogenophaga--2||g__Xylophilus--1:capture_order_counter=o__Burkholderiales--3||o__Enterobacterales--1:capture_phylum_counter=p__Proteobacteria--4:capture_species_counter=s__Cronobacter malonaticus--1||s__Hydrogenophaga flava--2||s__Xylophilus sp001421705--1:evalue_avg=2.135e-37:evalue_max=2.98e-37:evalue_min=1.29e-37:evalue_std=1.1950104602052655e-37:evalue_sum=4.27e-37:gapopen_avg=0.0:gapopen_max=0.0:gapopen_min=0.0:gapopen_std=0.0:gapopen_sum=0.0:gtdb_class_counter=:gtdb_domain_counter=:gtdb_family_counter=:gtdb_genus_counter=:gtdb_order_counter=:gtdb_phylum_counter=:gtdb_species_counter=:heptad_counter=MCP-36H--4:lbd_counter=:length_avg=99.0:length_max=102.0:length_min=96.0:length_std=4.242640687119285:length_sum=198.0:mismatch_avg=28.0:mismatch_max=33.0:mismatch_min=23.0:mismatch_std=7.0710678118654755:mismatch_sum=56.0:name=N681822:qcovhsp_avg=100.0:qcovhsp_max=100.0:qcovhsp_min=100.0:qcovhsp_std=0.0:qcovhsp_sum=200.0:qend_avg=99.0:qend_max=102.0:qend_min=96.0:qend_std=4.242640687119285:qend_sum=198.0:qstart_avg=1.0:qstart_max=1.0:qstart_min=1.0:qstart_std=0.0:qstart_sum=2.0:ref_name_counter=GB_GCA_002339015.1_protein.faa_DDJC01000084.1_10@PF00015_full_PFAM.469.654--1||GB_GCA_903907995.1_protein.faa_CAIVQH010000032.1_23@PF00015_full_PFAM.284.470--1:scovhsp_avg=53.35:scovhsp_max=55.1:scovhsp_min=51.6:scovhsp_std=2.4748737341529163:scovhsp_sum=106.7:send_avg=136.0:send_max=166.0:send_min=106.0:send_std=42.42640687119285:send_sum=272.0:sstart_avg=38.0:sstart_max=65.0:sstart_min=11.0:sstart_std=38.18376618407357:sstart_sum=76.0],(((((ee345d8a-a813-4af7-aa7a-e34bac88abba_3@MCPsignal.198.327:5e-09[&&NHX:Sample=rhiztom1:Type=capture:besthit=72.0:bitscore=154.0:capture_class=c__Clostridia:capture_domain=d__Bacteria:capture_family=f__Anaerovoracaceae:capture_genus=g__UBA7709:capture_order=o__Peptostreptococcales:capture_phylum=p__Firmicutes_A:capture_species=s__UBA7709 sp002482405:evalue=5.65e-48:gapopen=0.0:heptad=MCP-36H:length=125.0:mismatch=35.0:qcovhsp=96.9:qend=128.0:qstart=4.0:ref_name=GB_GCA_016928295.1_protein.faa_JAFGLA010000071.1_2@PF00015_full_PFAM.277.469:scovhsp=65.1:send=136.0:sstart=12.0],((0f2a6f22-d1da-5429-a68c-0bc429e0fee7_1@MCPsignal.99.198:0[&&NHX:Sample=rhiztom1:Type=capture:capture_class=c__Clostridia:capture_domain=d__Bacteria:capture_family=f__Anaerovoracaceae:capture_genus=g__UBA7709:capture_order=o__Peptostreptococcales:capture_phylum=p__Firmicutes_A:capture_species=s__UBA7709 sp002482405:heptad=MCP-36H],652e0bbb-844b-4c22-9f0b-e80165a66230_3@MCPsignal.86.185:0[&&NHX:Sample=rhiztom1:Type=capture:capture_class=c__Gammaproteobacteria:capture_domain=d__Bacteria:capture_family=f__Burkholderiaceae:capture_genus=g__SCN-69-89:capture_order=o__Burkholderiales:capture_phylum=p__Proteobacteria:capture_species=s__SCN-69-89 sp017307915:heptad=MCP-36H]):5e-09[&&NHX:Sample_counter=rhiztom1--2:Type_counter=capture--2:capture_class_counter=c__Clostridia--1||c__Gammaproteobacteria--1:capture_domain_counter=d__Bacteria--2:capture_family_counter=f__Anaerovoracaceae--1||f__Burkholderiaceae--1:capture_genus_counter=g__SCN-69-89--1||g__UBA7709--1:capture_order_counter=o__Burkholderiales--1||o__Peptostreptococcales--1:capture_phylum_counter=p__Firmicutes_A--1||p__Proteobacteria--1:capture_species_counter=s__SCN-69-89 sp017307915--1||s__UBA7709 sp002482405--1:gtdb_class_counter=:gtdb_domain_counter=:gtdb_family_counter=:gtdb_genus_counter=:gtdb_order_counter=:gtdb_phylum_counter=:gtdb_species_counter=:heptad_counter=MCP-36H--2:lbd_counter=:name=N681826:ref_name_counter=],(816f9a81-99e6-4601-a4de-7c58b05615a1_6@MCPsignal.348.452:0.00829725[&&NHX:Sample=rhiztom1:Type=capture:besthit=75.0:bitscore=127.0:capture_class=c__Gammaproteobacteria:capture_domain=d__Bacteria:capture_family=f__Burkholderiaceae:capture_genus=g__Hydrogenophaga:capture_order=o__Burkholderiales:capture_phylum=p__Proteobacteria:capture_species=s__Hydrogenophaga flava:evalue=3.57e-38:gapopen=0.0:heptad=MCP-36H:length=100.0:mismatch=25.0:qcovhsp=96.2:qend=103.0:qstart=4.0:ref_name=GB_GCA_903907995.1_protein.faa_CAIVQH010000032.1_23@PF00015_full_PFAM.284.470:scovhsp=53.8:send=111.0:sstart=12.0],((adc02713-544f-4c85-9cc3-b5a8ff46c8a9_3@MCPsignal.17.170:6e-09[&&NHX:Sample=rhiztom1:Type=capture:besthit=71.2:bitscore=174.0:capture_class=c__Gammaproteobacteria:capture_domain=d__Bacteria:capture_family=f__Burkholderiaceae:capture_genus=g__Rhizobacter:capture_order=o__Burkholderiales:capture_phylum=p__Proteobacteria:capture_species=s__Rhizobacter sp900142965:evalue=1.85e-55:gapopen=0.0:heptad=MCP-36H:length=146.0:mismatch=42.0:qcovhsp=95.4:qend=149.0:qstart=4.0:ref_name=RS_GCF_003054705.1_protein.faa_NZ_QAYX01000023.1_126@PF00015_full_PFAM.262.454:scovhsp=76.0:send=160.0:sstart=15.0],5babacaf-d8f3-42f4-a4bb-51d03eca64ef_5@MCPsignal.123.264:0.164356[&&NHX:Sample=rhiztom1:Type=capture:capture_class=c__Holophagae:capture_domain=d__Bacteria:capture_family=f__Holophagaceae:capture_genus=g__Geothrix:capture_order=o__Holophagales:capture_phylum=p__Acidobacteriota:capture_species=s__Geothrix sp903843705:heptad=MCP-36H])0.76:0.0203194[&&NHX:Sample_counter=rhiztom1--2:Type_counter=capture--2:besthit_avg=71.2:besthit_max=71.2:besthit_min=71.2:besthit_std=0:besthit_sum=71.2:bitscore_avg=174.0:bitscore_max=174.0:bitscore_min=174.0:bitscore_std=0:bitscore_sum=174.0:capture_class_counter=c__Gammaproteobacteria--1||c__Holophagae--1:capture_domain_counter=d__Bacteria--2:capture_family_counter=f__Burkholderiaceae--1||f__Holophagaceae--1:capture_genus_counter=g__Geothrix--1||g__Rhizobacter--1:capture_order_counter=o__Burkholderiales--1||o__Holophagales--1:capture_phylum_counter=p__Acidobacteriota--1||p__Proteobacteria--1:capture_species_counter=s__Geothrix sp903843705--1||s__Rhizobacter sp900142965--1:evalue_avg=1.85e-55:evalue_max=1.85e-55:evalue_min=1.85e-55:evalue_std=0:evalue_sum=1.85e-55:gapopen_avg=0.0:gapopen_max=0.0:gapopen_min=0.0:gapopen_std=0:gapopen_sum=0.0:gtdb_class_counter=:gtdb_domain_counter=:gtdb_family_counter=:gtdb_genus_counter=:gtdb_order_counter=:gtdb_phylum_counter=:gtdb_species_counter=:heptad_counter=MCP-36H--2:lbd_counter=:length_avg=146.0:length_max=146.0:length_min=146.0:length_std=0:length_sum=146.0:mismatch_avg=42.0:mismatch_max=42.0:mismatch_min=42.0:mismatch_std=0:mismatch_sum=42.0:name=N681830:qcovhsp_avg=95.4:qcovhsp_max=95.4:qcovhsp_min=95.4:qcovhsp_std=0:qcovhsp_sum=95.4:qend_avg=149.0:qend_max=149.0:qend_min=149.0:qend_std=0:qend_sum=149.0:qstart_avg=4.0:qstart_max=4.0:qstart_min=4.0:qstart_std=0:qstart_sum=4.0:ref_name_counter=RS_GCF_003054705.1_protein.faa_NZ_QAYX01000023.1_126@PF00015_full_PFAM.262.454--1:scovhsp_avg=76.0:scovhsp_max=76.0:scovhsp_min=76.0:scovhsp_std=0:scovhsp_sum=76.0:send_avg=160.0:send_max=160.0:send_min=160.0:send_std=0:send_sum=160.0:sstart_avg=15.0:sstart_max=15.0:sstart_min=15.0:sstart_std=0:sstart_sum=15.0],(((1e8f464b-7290-42dc-8311-ea885646add5_5@MCPsignal.47.145:0.00897513[&&NHX:Sample=rhiztom1:Type=capture:capture_class=c__Gammaproteobacteria:capture_domain=d__Bacteria:capture_family=f__Burkholderiaceae:capture_genus=g__Hydrogenophaga:capture_order=o__Burkholderiales:capture_phylum=p__Proteobacteria:capture_species=s__Hydrogenophaga flava:heptad=MCP-36H],(a3c3bfd0-32b6-4d5b-a39c-3d017a04f267_5@MCPsignal.24.175:0.0206591[&&NHX:Sample=rhiztom1:Type=capture:besthit=68.7:bitscore=171.0:capture_class=c__Gammaproteobacteria:capture_domain=d__Bacteria:capture_family=f__Burkholderiaceae:capture_genus=g__Hydrogenophaga:capture_order=o__Burkholderiales:capture_phylum=p__Proteobacteria:capture_species=s__Hydrogenophaga flava:evalue=2.8e-54:gapopen=1.0:heptad=MCP-36H:length=150.0:mismatch=46.0:qcovhsp=98.7:qend=151.0:qstart=3.0:ref_name=RS_GCF_003054705.1_protein.faa_NZ_QAYX01000023.1_126@PF00015_full_PFAM.262.454:scovhsp=78.1:send=166.0:sstart=17.0],(((((f8abd16b-0bd5-4789-8a18-a9e28e166c99_4@MCPsignal.136.291:0[&&NHX:Sample=rhiztom1:Type=capture:besthit=70.4:bitscore=181.0:capture_class=c__Clostridia:capture_domain=d__Bacteria:capture_family=f__Anaerovoracaceae:capture_genus=g__UBA7709:capture_order=o__Peptostreptococcales:capture_phylum=p__Firmicutes_A:capture_species=s__UBA7709 sp002482405:evalue=2.61e-58:gapopen=0.0:heptad=MCP-36H:length=152.0:mismatch=45.0:qcovhsp=98.1:qend=155.0:qstart=4.0:ref_name=RS_GCF_003054705.1_protein.faa_NZ_QAYX01000023.1_126@PF00015_full_PFAM.262.454:scovhsp=79.2:send=166.0:sstart=15.0],b9a79239-2770-4e18-b94b-01d085478da1_4@MCPsignal.161.316:0[&&NHX:Sample=rhiztom1:Type=capture:besthit=70.4:bitscore=181.0:capture_class=c__Clostridia:capture_domain=d__Bacteria:capture_family=f__Anaerovoracaceae:capture_genus=g__UBA7709:capture_order=o__Peptostreptococcales:capture_phylum=p__Firmicutes_A:capture_species=s__UBA7709 sp002482405:evalue=2.61e-58:gapopen=0.0:heptad=MCP-36H:length=152.0:mismatch=45.0:qcovhsp=98.1:qend=155.0:qstart=4.0:ref_name=RS_GCF_003054705.1_protein.faa_NZ_QAYX01000023.1_126@PF00015_full_PFAM.262.454:scovhsp=79.2:send=166.0:sstart=15.0])0:0[&&NHX:Sample_counter=rhiztom1--2:Type_counter=capture--2:besthit_avg=70.4:besthit_max=70.4:besthit_min=70.4:besthit_std=0.0:besthit_sum=140.8:bitscore_avg=181.0:bitscore_max=181.0:bitscore_min=181.0:bitscore_std=0.0:bitscore_sum=362.0:capture_class_counter=c__Clostridia--2:capture_domain_counter=d__Bacteria--2:capture_family_counter=f__Anaerovoracaceae--2:capture_genus_counter=g__UBA7709--2:capture_order_counter=o__Peptostreptococcales--2:capture_phylum_counter=p__Firmicutes_A--2:capture_species_counter=s__UBA7709 sp002482405--2:evalue_avg=2.61e-58:evalue_max=2.61e-58:evalue_min=2.61e-58:evalue_std=0.0:evalue_sum=5.22e-58:gapopen_avg=0.0:gapopen_max=0.0:gapopen_min=0.0:gapopen_std=0.0:gapopen_sum=0.0:gtdb_class_counter=:gtdb_domain_counter=:gtdb_family_counter=:gtdb_genus_counter=:gtdb_order_counter=:gtdb_phylum_counter=:gtdb_species_counter=:heptad_counter=MCP-36H--2:lbd_counter=:length_avg=152.0:length_max=152.0:length_min=152.0:length_std=0.0:length_sum=304.0:mismatch_avg=45.0:mismatch_max=45.0:mismatch_min=45.0:mismatch_std=0.0:mismatch_sum=90.0:name=N681835:qcovhsp_avg=98.1:qcovhsp_max=98.1:qcovhsp_min=98.1:qcovhsp_std=0.0:qcovhsp_sum=196.2:qend_avg=155.0:qend_max=155.0:qend_min=155.0:qend_std=0.0:qend_sum=310.0:qstart_avg=4.0:qstart_max=4.0:qstart_min=4.0:qstart_std=0.0:qstart_sum=8.0:ref_name_counter=RS_GCF_003054705.1_protein.faa_NZ_QAYX01000023.1_126@PF00015_full_PFAM.262.454--2:scovhsp_avg=79.2:scovhsp_max=79.2:scovhsp_min=79.2:scovhsp_std=0.0:scovhsp_sum=158.4:send_avg=166.0:send_max=166.0:send_min=166.0:send_std=0.0:send_sum=332.0:sstart_avg=15.0:sstart_max=15.0:sstart_min=15.0:sstart_std=0.0:sstart_sum=30.0],2be5b344-806d-461d-8b5c-283d580744c9_5@MCPsignal.38.193:0[&&NHX:Sample=rhiztom1:Type=capture:besthit=70.4:bitscore=181.0:capture_class=c__Clostridia:capture_domain=d__Bacteria:capture_family=f__Anaerovoracaceae:capture_genus=g__UBA7709:capture_order=o__Peptostreptococcales:capture_phylum=p__Firmicutes_A:capture_species=s__UBA7709 sp002482405:evalue=2.61e-58:gapopen=0.0:heptad=MCP-36H:length=152.0:mismatch=45.0:qcovhsp=98.1:qend=155.0:qstart=4.0:ref_name=RS_GCF_003054705.1_protein.faa_NZ_QAYX01000023.1_126@PF00015_full_PFAM.262.454:scovhsp=79.2:send=166.0:sstart=15.0])0:0[&&NHX:Sample_counter=rhiztom1--3:Type_counter=capture--3:besthit_avg=70.4:besthit_max=70.4:besthit_min=70.4:besthit_std=0.0:besthit_sum=211.20000000000002:bitscore_avg=181.0:bitscore_max=181.0:bitscore_min=181.0:bitscore_std=0.0:bitscore_sum=543.0:capture_class_counter=c__Clostridia--3:capture_domain_counter=d__Bacteria--3:capture_family_counter=f__Anaerovoracaceae--3:capture_genus_counter=g__UBA7709--3:capture_order_counter=o__Peptostreptococcales--3:capture_phylum_counter=p__Firmicutes_A--3:capture_species_counter=s__UBA7709 sp002482405--3:evalue_avg=2.61e-58:evalue_max=2.61e-58:evalue_min=2.61e-58:evalue_std=0.0:evalue_sum=7.83e-58:gapopen_avg=0.0:gapopen_max=0.0:gapopen_min=0.0:gapopen_std=0.0:gapopen_sum=0.0:gtdb_class_counter=:gtdb_domain_counter=:gtdb_family_counter=:gtdb_genus_counter=:gtdb_order_counter=:gtdb_phylum_counter=:gtdb_species_counter=:heptad_counter=MCP-36H--3:lbd_counter=:length_avg=152.0:length_max=152.0:length_min=152.0:length_std=0.0:length_sum=456.0:mismatch_avg=45.0:mismatch_max=45.0:mismatch_min=45.0:mismatch_std=0.0:mismatch_sum=135.0:name=N681837:qcovhsp_avg=98.09999999999998:qcovhsp_max=98.1:qcovhsp_min=98.1:qcovhsp_std=1.7404671430534633e-14:qcovhsp_sum=294.29999999999995:qend_avg=155.0:qend_max=155.0:qend_min=155.0:qend_std=0.0:qend_sum=465.0:qstart_avg=4.0:qstart_max=4.0:qstart_min=4.0:qstart_std=0.0:qstart_sum=12.0:ref_name_counter=RS_GCF_003054705.1_protein.faa_NZ_QAYX01000023.1_126@PF00015_full_PFAM.262.454--3:scovhsp_avg=79.2:scovhsp_max=79.2:scovhsp_min=79.2:scovhsp_std=0.0:scovhsp_sum=237.60000000000002:send_avg=166.0:send_max=166.0:send_min=166.0:send_std=0.0:send_sum=498.0:sstart_avg=15.0:sstart_max=15.0:sstart_min=15.0:sstart_std=0.0:sstart_sum=45.0],9d4b45de-c65d-454a-9b9c-7e1893294b6a_3@MCPsignal.17.172:0[&&NHX:Sample=rhiztom1:Type=capture:besthit=70.4:bitscore=181.0:capture_class=c__Clostridia:capture_domain=d__Bacteria:capture_family=f__Anaerovoracaceae:capture_genus=g__UBA7709:capture_order=o__Peptostreptococcales:capture_phylum=p__Firmicutes_A:capture_species=s__UBA7709 sp002482405:evalue=2.61e-58:gapopen=0.0:heptad=MCP-36H:length=152.0:mismatch=45.0:qcovhsp=98.1:qend=155.0:qstart=4.0:ref_name=RS_GCF_003054705.1_protein.faa_NZ_QAYX01000023.1_126@PF00015_full_PFAM.262.454:scovhsp=79.2:send=166.0:sstart=15.0])0:0[&&NHX:Sample_counter=rhiztom1--4:Type_counter=capture--4:besthit_avg=70.4:besthit_max=70.4:besthit_min=70.4:besthit_std=0.0:besthit_sum=281.6:bitscore_avg=181.0:bitscore_max=181.0:bitscore_min=181.0:bitscore_std=0.0:bitscore_sum=724.0:capture_class_counter=c__Clostridia--4:capture_domain_counter=d__Bacteria--4:capture_family_counter=f__Anaerovoracaceae--4:capture_genus_counter=g__UBA7709--4:capture_order_counter=o__Peptostreptococcales--4:capture_phylum_counter=p__Firmicutes_A--4:capture_species_counter=s__UBA7709 sp002482405--4:evalue_avg=2.61e-58:evalue_max=2.61e-58:evalue_min=2.61e-58:evalue_std=0.0:evalue_sum=1.044e-57:gapopen_avg=0.0:gapopen_max=0.0:gapopen_min=0.0:gapopen_std=0.0:gapopen_sum=0.0:gtdb_class_counter=:gtdb_domain_counter=:gtdb_family_counter=:gtdb_genus_counter=:gtdb_order_counter=:gtdb_phylum_counter=:gtdb_species_counter=:heptad_counter=MCP-36H--4:lbd_counter=:length_avg=152.0:length_max=152.0:length_min=152.0:length_std=0.0:length_sum=608.0:mismatch_avg=45.0:mismatch_max=45.0:mismatch_min=45.0:mismatch_std=0.0:mismatch_sum=180.0:name=N681839:qcovhsp_avg=98.1:qcovhsp_max=98.1:qcovhsp_min=98.1:qcovhsp_std=0.0:qcovhsp_sum=392.4:qend_avg=155.0:qend_max=155.0:qend_min=155.0:qend_std=0.0:qend_sum=620.0:qstart_avg=4.0:qstart_max=4.0:qstart_min=4.0:qstart_std=0.0:qstart_sum=16.0:ref_name_counter=RS_GCF_003054705.1_protein.faa_NZ_QAYX01000023.1_126@PF00015_full_PFAM.262.454--4:scovhsp_avg=79.2:scovhsp_max=79.2:scovhsp_min=79.2:scovhsp_std=0.0:scovhsp_sum=316.8:send_avg=166.0:send_max=166.0:send_min=166.0:send_std=0.0:send_sum=664.0:sstart_avg=15.0:sstart_max=15.0:sstart_min=15.0:sstart_std=0.0:sstart_sum=60.0],k127_468037_4@MCPsignal.107.262:0):5e-09[&&NHX:Sample_counter=rhiztom1--4:Type_counter=capture--4:besthit_avg=70.4:besthit_max=70.4:besthit_min=70.4:besthit_std=0.0:besthit_sum=281.6:bitscore_avg=181.0:bitscore_max=181.0:bitscore_min=181.0:bitscore_std=0.0:bitscore_sum=724.0:capture_class_counter=c__Clostridia--4:capture_domain_counter=d__Bacteria--4:capture_family_counter=f__Anaerovoracaceae--4:capture_genus_counter=g__UBA7709--4:capture_order_counter=o__Peptostreptococcales--4:capture_phylum_counter=p__Firmicutes_A--4:capture_species_counter=s__UBA7709 sp002482405--4:evalue_avg=2.61e-58:evalue_max=2.61e-58:evalue_min=2.61e-58:evalue_std=0.0:evalue_sum=1.044e-57:gapopen_avg=0.0:gapopen_max=0.0:gapopen_min=0.0:gapopen_std=0.0:gapopen_sum=0.0:gtdb_class_counter=:gtdb_domain_counter=:gtdb_family_counter=:gtdb_genus_counter=:gtdb_order_counter=:gtdb_phylum_counter=:gtdb_species_counter=:heptad_counter=MCP-36H--4:lbd_counter=:length_avg=152.0:length_max=152.0:length_min=152.0:length_std=0.0:length_sum=608.0:mismatch_avg=45.0:mismatch_max=45.0:mismatch_min=45.0:mismatch_std=0.0:mismatch_sum=180.0:name=N681841:qcovhsp_avg=98.1:qcovhsp_max=98.1:qcovhsp_min=98.1:qcovhsp_std=0.0:qcovhsp_sum=392.4:qend_avg=155.0:qend_max=155.0:qend_min=155.0:qend_std=0.0:qend_sum=620.0:qstart_avg=4.0:qstart_max=4.0:qstart_min=4.0:qstart_std=0.0:qstart_sum=16.0:ref_name_counter=RS_GCF_003054705.1_protein.faa_NZ_QAYX01000023.1_126@PF00015_full_PFAM.262.454--4:scovhsp_avg=79.2:scovhsp_max=79.2:scovhsp_min=79.2:scovhsp_std=0.0:scovhsp_sum=316.8:send_avg=166.0:send_max=166.0:send_min=166.0:send_std=0.0:send_sum=664.0:sstart_avg=15.0:sstart_max=15.0:sstart_min=15.0:sstart_std=0.0:sstart_sum=60.0],(652394d2-2284-4974-9208-c12c1d341811_6@MCPsignal.26.179:0.00458845[&&NHX:Sample=rhizpot1:Type=capture:besthit=72.2:bitscore=183.0:capture_class=c__Clostridia:capture_domain=d__Bacteria:capture_family=f__Anaerovoracaceae:capture_genus=g__UBA7709:capture_order=o__Peptostreptococcales:capture_phylum=p__Firmicutes_A:capture_species=s__UBA7709 sp002482405:evalue=4.08e-59:gapopen=0.0:heptad=MCP-36H:length=151.0:mismatch=42.0:qcovhsp=98.7:qend=153.0:qstart=3.0:ref_name=GB_GCA_016795425.1_protein.faa_JAEUHG010000179.1_103@PF00015_full_PFAM.403.594:scovhsp=79.1:send=164.0:sstart=14.0],214d507b-0943-47e1-9989-835941c41da7_1@MCPsignal.82.193:5e-09[&&NHX:Sample=rhiztom1:Type=capture:besthit=71.2:bitscore=132.0:capture_class=c__Gammaproteobacteria:capture_domain=d__Bacteria:capture_family=f__Burkholderiaceae:capture_genus=g__UBA4615:capture_order=o__Burkholderiales:capture_phylum=p__Proteobacteria:capture_species=s__UBA4615 sp903898725:evalue=6e-40:gapopen=1.0:heptad=MCP-36H:length=111.0:mismatch=31.0:qcovhsp=100.0:qend=111.0:qstart=1.0:ref_name=RS_GCF_003054705.1_protein.faa_NZ_QAYX01000023.1_126@PF00015_full_PFAM.262.454:scovhsp=57.3:send=166.0:sstart=57.0])0.64:0.000457235[&&NHX:Sample_counter=rhizpot1--1||rhiztom1--1:Type_counter=capture--2:besthit_avg=71.7:besthit_max=72.2:besthit_min=71.2:besthit_std=0.7071067811865476:besthit_sum=143.4:bitscore_avg=157.5:bitscore_max=183.0:bitscore_min=132.0:bitscore_std=36.062445840513924:bitscore_sum=315.0:capture_class_counter=c__Clostridia--1||c__Gammaproteobacteria--1:capture_domain_counter=d__Bacteria--2:capture_family_counter=f__Anaerovoracaceae--1||f__Burkholderiaceae--1:capture_genus_counter=g__UBA4615--1||g__UBA7709--1:capture_order_counter=o__Burkholderiales--1||o__Peptostreptococcales--1:capture_phylum_counter=p__Firmicutes_A--1||p__Proteobacteria--1:capture_species_counter=s__UBA4615 sp903898725--1||s__UBA7709 sp002482405--1:evalue_avg=3e-40:evalue_max=6e-40:evalue_min=4.08e-59:evalue_std=4.242640687119285e-40:evalue_sum=6e-40:gapopen_avg=0.5:gapopen_max=1.0:gapopen_min=0.0:gapopen_std=0.7071067811865476:gapopen_sum=1.0:gtdb_class_counter=:gtdb_domain_counter=:gtdb_family_counter=:gtdb_genus_counter=:gtdb_order_counter=:gtdb_phylum_counter=:gtdb_species_counter=:heptad_counter=MCP-36H--2:lbd_counter=:length_avg=131.0:length_max=151.0:length_min=111.0:length_std=28.284271247461902:length_sum=262.0:mismatch_avg=36.5:mismatch_max=42.0:mismatch_min=31.0:mismatch_std=7.7781745930520225:mismatch_sum=73.0:name=N681844:qcovhsp_avg=99.35:qcovhsp_max=100.0:qcovhsp_min=98.7:qcovhsp_std=0.9192388155425097:qcovhsp_sum=198.7:qend_avg=132.0:qend_max=153.0:qend_min=111.0:qend_std=29.698484809834994:qend_sum=264.0:qstart_avg=2.0:qstart_max=3.0:qstart_min=1.0:qstart_std=1.4142135623730951:qstart_sum=4.0:ref_name_counter=GB_GCA_016795425.1_protein.faa_JAEUHG010000179.1_103@PF00015_full_PFAM.403.594--1||RS_GCF_003054705.1_protein.faa_NZ_QAYX01000023.1_126@PF00015_full_PFAM.262.454--1:scovhsp_avg=68.19999999999999:scovhsp_max=79.1:scovhsp_min=57.3:scovhsp_std=15.414927829866734:scovhsp_sum=136.39999999999998:send_avg=165.0:send_max=166.0:send_min=164.0:send_std=1.4142135623730951:send_sum=330.0:sstart_avg=35.5:sstart_max=57.0:sstart_min=14.0:sstart_std=30.405591591021544:sstart_sum=71.0])0:6e-09[&&NHX:Sample_counter=rhizpot1--1||rhiztom1--5:Type_counter=capture--6:besthit_avg=70.83333333333333:besthit_max=72.2:besthit_min=70.4:besthit_std=0.7420691791650322:besthit_sum=425.0:bitscore_avg=173.16666666666666:bitscore_max=183.0:bitscore_min=132.0:bitscore_std=20.1833264519669:bitscore_sum=1039.0:capture_class_counter=c__Clostridia--5||c__Gammaproteobacteria--1:capture_domain_counter=d__Bacteria--6:capture_family_counter=f__Anaerovoracaceae--5||f__Burkholderiaceae--1:capture_genus_counter=g__UBA4615--1||g__UBA7709--5:capture_order_counter=o__Burkholderiales--1||o__Peptostreptococcales--5:capture_phylum_counter=p__Firmicutes_A--5||p__Proteobacteria--1:capture_species_counter=s__UBA4615 sp903898725--1||s__UBA7709 sp002482405--5:evalue_avg=1.0000000000000001e-40:evalue_max=6e-40:evalue_min=4.08e-59:evalue_std=2.4494897427831783e-40:evalue_sum=6e-40:gapopen_avg=0.16666666666666666:gapopen_max=1.0:gapopen_min=0.0:gapopen_std=0.408248290463863:gapopen_sum=1.0:gtdb_class_counter=:gtdb_domain_counter=:gtdb_family_counter=:gtdb_genus_counter=:gtdb_order_counter=:gtdb_phylum_counter=:gtdb_species_counter=:heptad_counter=MCP-36H--6:lbd_counter=:length_avg=145.0:length_max=152.0:length_min=111.0:length_std=16.661332479726823:length_sum=870.0:mismatch_avg=42.166666666666664:mismatch_max=45.0:mismatch_min=31.0:mismatch_std=5.600595206463923:mismatch_sum=253.0:name=N681845:qcovhsp_avg=98.51666666666667:qcovhsp_max=100.0:qcovhsp_min=98.1:qcovhsp_std=0.7652886165798305:qcovhsp_sum=591.1:qend_avg=147.33333333333334:qend_max=155.0:qend_min=111.0:qend_std=17.81759430076537:qend_sum=884.0:qstart_avg=3.3333333333333335:qstart_max=4.0:qstart_min=1.0:qstart_std=1.211060141638997:qstart_sum=20.0:ref_name_counter=GB_GCA_016795425.1_protein.faa_JAEUHG010000179.1_103@PF00015_full_PFAM.403.594--1||RS_GCF_003054705.1_protein.faa_NZ_QAYX01000023.1_126@PF00015_full_PFAM.262.454--5:scovhsp_avg=75.53333333333332:scovhsp_max=79.2:scovhsp_min=57.3:scovhsp_std=8.93256215576845:scovhsp_sum=453.19999999999993:send_avg=165.66666666666666:send_max=166.0:send_min=164.0:send_std=0.816496580927726:send_sum=994.0:sstart_avg=21.833333333333332:sstart_max=57.0:sstart_min=14.0:sstart_std=17.23272081438873:sstart_sum=131.0])0:5e-09[&&NHX:Sample_counter=rhizpot1--1||rhiztom1--6:Type_counter=capture--7:besthit_avg=70.52857142857144:besthit_max=72.2:besthit_min=68.7:besthit_std=1.053113298295876:besthit_sum=493.70000000000005:bitscore_avg=172.85714285714286:bitscore_max=183.0:bitscore_min=132.0:bitscore_std=18.4429622659392:bitscore_sum=1210.0:capture_class_counter=c__Clostridia--5||c__Gammaproteobacteria--2:capture_domain_counter=d__Bacteria--7:capture_family_counter=f__Anaerovoracaceae--5||f__Burkholderiaceae--2:capture_genus_counter=g__Hydrogenophaga--1||g__UBA4615--1||g__UBA7709--5:capture_order_counter=o__Burkholderiales--2||o__Peptostreptococcales--5:capture_phylum_counter=p__Firmicutes_A--5||p__Proteobacteria--2:capture_species_counter=s__Hydrogenophaga flava--1||s__UBA4615 sp903898725--1||s__UBA7709 sp002482405--5:evalue_avg=8.571428571428612e-41:evalue_max=6e-40:evalue_min=4.08e-59:evalue_std=2.2677868380553614e-40:evalue_sum=6.000000000000028e-40:gapopen_avg=0.2857142857142857:gapopen_max=1.0:gapopen_min=0.0:gapopen_std=0.48795003647426666:gapopen_sum=2.0:gtdb_class_counter=:gtdb_domain_counter=:gtdb_family_counter=:gtdb_genus_counter=:gtdb_order_counter=:gtdb_phylum_counter=:gtdb_species_counter=:heptad_counter=MCP-36H--7:lbd_counter=:length_avg=145.71428571428572:length_max=152.0:length_min=111.0:length_std=15.32660307781088:length_sum=1020.0:mismatch_avg=42.714285714285715:mismatch_max=46.0:mismatch_min=31.0:mismatch_std=5.313952882562589:mismatch_sum=299.0:name=N681846:qcovhsp_avg=98.54285714285716:qcovhsp_max=100.0:qcovhsp_min=98.1:qcovhsp_std=0.7020378500174662:qcovhsp_sum=689.8000000000001:qend_avg=147.85714285714286:qend_max=155.0:qend_min=111.0:qend_std=16.32409845829749:qend_sum=1035.0:qstart_avg=3.2857142857142856:qstart_max=4.0:qstart_min=1.0:qstart_std=1.1126972805283737:qstart_sum=23.0:ref_name_counter=GB_GCA_016795425.1_protein.faa_JAEUHG010000179.1_103@PF00015_full_PFAM.403.594--1||RS_GCF_003054705.1_protein.faa_NZ_QAYX01000023.1_126@PF00015_full_PFAM.262.454--6:scovhsp_avg=75.9:scovhsp_max=79.2:scovhsp_min=57.3:scovhsp_std=8.211780156174017:scovhsp_sum=531.3000000000001:send_avg=165.71428571428572:send_max=166.0:send_min=164.0:send_std=0.7559289460184544:send_sum=1160.0:sstart_avg=21.142857142857142:sstart_max=57.0:sstart_min=14.0:sstart_std=15.836967001592315:sstart_sum=148.0])0:5e-09[&&NHX:Sample_counter=rhizpot1--1||rhiztom1--7:Type_counter=capture--8:besthit_avg=70.52857142857144:besthit_max=72.2:besthit_min=68.7:besthit_std=1.053113298295876:besthit_sum=493.70000000000005:bitscore_avg=172.85714285714286:bitscore_max=183.0:bitscore_min=132.0:bitscore_std=18.4429622659392:bitscore_sum=1210.0:capture_class_counter=c__Clostridia--5||c__Gammaproteobacteria--3:capture_domain_counter=d__Bacteria--8:capture_family_counter=f__Anaerovoracaceae--5||f__Burkholderiaceae--3:capture_genus_counter=g__Hydrogenophaga--2||g__UBA4615--1||g__UBA7709--5:capture_order_counter=o__Burkholderiales--3||o__Peptostreptococcales--5:capture_phylum_counter=p__Firmicutes_A--5||p__Proteobacteria--3:capture_species_counter=s__Hydrogenophaga flava--2||s__UBA4615 sp903898725--1||s__UBA7709 sp002482405--5:evalue_avg=8.571428571428612e-41:evalue_max=6e-40:evalue_min=4.08e-59:evalue_std=2.2677868380553614e-40:evalue_sum=6.000000000000028e-40:gapopen_avg=0.2857142857142857:gapopen_max=1.0:gapopen_min=0.0:gapopen_std=0.48795003647426666:gapopen_sum=2.0:gtdb_class_counter=:gtdb_domain_counter=:gtdb_family_counter=:gtdb_genus_counter=:gtdb_order_counter=:gtdb_phylum_counter=:gtdb_species_counter=:heptad_counter=MCP-36H--8:lbd_counter=:length_avg=145.71428571428572:length_max=152.0:length_min=111.0:length_std=15.32660307781088:length_sum=1020.0:mismatch_avg=42.714285714285715:mismatch_max=46.0:mismatch_min=31.0:mismatch_std=5.313952882562589:mismatch_sum=299.0:name=N681847:qcovhsp_avg=98.54285714285713:qcovhsp_max=100.0:qcovhsp_min=98.1:qcovhsp_std=0.7020378500174663:qcovhsp_sum=689.8:qend_avg=147.85714285714286:qend_max=155.0:qend_min=111.0:qend_std=16.32409845829749:qend_sum=1035.0:qstart_avg=3.2857142857142856:qstart_max=4.0:qstart_min=1.0:qstart_std=1.1126972805283737:qstart_sum=23.0:ref_name_counter=GB_GCA_016795425.1_protein.faa_JAEUHG010000179.1_103@PF00015_full_PFAM.403.594--1||RS_GCF_003054705.1_protein.faa_NZ_QAYX01000023.1_126@PF00015_full_PFAM.262.454--6:scovhsp_avg=75.89999999999999:scovhsp_max=79.2:scovhsp_min=57.3:scovhsp_std=8.211780156174019:scovhsp_sum=531.3:send_avg=165.71428571428572:send_max=166.0:send_min=164.0:send_std=0.7559289460184544:send_sum=1160.0:sstart_avg=21.142857142857142:sstart_max=57.0:sstart_min=14.0:sstart_std=15.836967001592315:sstart_sum=148.0],(9ef51b90-dd7a-4812-845f-09d05ac272a1_4@MCPsignal.1095.1230:5e-09[&&NHX:Sample=rhiztom1:Type=capture:besthit=73.1:bitscore=171.0:capture_class=c__Gammaproteobacteria:capture_domain=d__Bacteria:capture_family=f__Burkholderiaceae:capture_genus=g__Rhizobacter:capture_order=o__Burkholderiales:capture_phylum=p__Proteobacteria:capture_species=s__Rhizobacter sp900142965:evalue=1.06e-54:gapopen=0.0:heptad=MCP-36H:length=134.0:mismatch=36.0:qcovhsp=99.3:qend=135.0:qstart=2.0:ref_name=RS_GCF_003054705.1_protein.faa_NZ_QAYX01000023.1_126@PF00015_full_PFAM.262.454:scovhsp=69.8:send=166.0:sstart=33.0],(9ea005f7-61e8-5cf1-b9b8-74c4a1bf7445_2@MCPsignal.33.143:5e-09[&&NHX:Sample=rhiztom1:Type=capture:besthit=71.6:bitscore=135.0:capture_class=c__Gammaproteobacteria:capture_domain=d__Bacteria:capture_family=f__Burkholderiaceae:capture_genus=g__UBA4615:capture_order=o__Burkholderiales:capture_phylum=p__Proteobacteria:capture_species=s__UBA4615 sp903898725:evalue=5.03e-41:gapopen=0.0:heptad=MCP-36H:length=109.0:mismatch=31.0:qcovhsp=99.1:qend=110.0:qstart=2.0:ref_name=RS_GCF_003054705.1_protein.faa_NZ_QAYX01000023.1_126@PF00015_full_PFAM.262.454:scovhsp=56.8:send=166.0:sstart=58.0],(2fc5a17a-9f5b-491a-9360-abebb6034988_3@MCPsignal.54.164:5e-09[&&NHX:Sample=rhiztom1:Type=capture:besthit=71.8:bitscore=137.0:capture_class=c__Gammaproteobacteria:capture_domain=d__Bacteria:capture_family=f__Burkholderiaceae:capture_genus=g__UBA4615:capture_order=o__Burkholderiales:capture_phylum=p__Proteobacteria:capture_species=s__UBA4615 sp903898725:evalue=8.8e-42:gapopen=0.0:heptad=MCP-36H:length=110.0:mismatch=31.0:qcovhsp=100.0:qend=110.0:qstart=1.0:ref_name=RS_GCF_003054705.1_protein.faa_NZ_QAYX01000023.1_126@PF00015_full_PFAM.262.454:scovhsp=57.3:send=166.0:sstart=57.0],bfa933f8-fe6a-5c4e-b130-e52703e67aeb_2@MCPsignal.73.223:0.0697808[&&NHX:Sample=rhiztom1:Type=capture:besthit=72.2:bitscore=181.0:capture_class=c__Clostridia:capture_domain=d__Bacteria:capture_family=f__Anaerovoracaceae:capture_genus=g__UBA7709:capture_order=o__Peptostreptococcales:capture_phylum=p__Firmicutes_A:capture_species=s__UBA7709 sp002482405:evalue=2.26e-57:gapopen=1.0:heptad=MCP-36H:length=151.0:mismatch=41.0:qcovhsp=100.0:qend=150.0:qstart=1.0:ref_name=GB_GCA_903840415.1_protein.faa_CAIMFY010000068.1_3@PF00015_full_PFAM.403.661:scovhsp=58.5:send=164.0:sstart=14.0])0:1.3e-08[&&NHX:Sample_counter=rhiztom1--2:Type_counter=capture--2:besthit_avg=72.0:besthit_max=72.2:besthit_min=71.8:besthit_std=0.28284271247462306:besthit_sum=144.0:bitscore_avg=159.0:bitscore_max=181.0:bitscore_min=137.0:bitscore_std=31.11269837220809:bitscore_sum=318.0:capture_class_counter=c__Clostridia--1||c__Gammaproteobacteria--1:capture_domain_counter=d__Bacteria--2:capture_family_counter=f__Anaerovoracaceae--1||f__Burkholderiaceae--1:capture_genus_counter=g__UBA4615--1||g__UBA7709--1:capture_order_counter=o__Burkholderiales--1||o__Peptostreptococcales--1:capture_phylum_counter=p__Firmicutes_A--1||p__Proteobacteria--1:capture_species_counter=s__UBA4615 sp903898725--1||s__UBA7709 sp002482405--1:evalue_avg=4.4000000000000014e-42:evalue_max=8.8e-42:evalue_min=2.26e-57:evalue_std=6.222539674441617e-42:evalue_sum=8.800000000000003e-42:gapopen_avg=0.5:gapopen_max=1.0:gapopen_min=0.0:gapopen_std=0.7071067811865476:gapopen_sum=1.0:gtdb_class_counter=:gtdb_domain_counter=:gtdb_family_counter=:gtdb_genus_counter=:gtdb_order_counter=:gtdb_phylum_counter=:gtdb_species_counter=:heptad_counter=MCP-36H--2:lbd_counter=:length_avg=130.5:length_max=151.0:length_min=110.0:length_std=28.991378028648448:length_sum=261.0:mismatch_avg=36.0:mismatch_max=41.0:mismatch_min=31.0:mismatch_std=7.0710678118654755:mismatch_sum=72.0:name=N681852:qcovhsp_avg=100.0:qcovhsp_max=100.0:qcovhsp_min=100.0:qcovhsp_std=0.0:qcovhsp_sum=200.0:qend_avg=130.0:qend_max=150.0:qend_min=110.0:qend_std=28.284271247461902:qend_sum=260.0:qstart_avg=1.0:qstart_max=1.0:qstart_min=1.0:qstart_std=0.0:qstart_sum=2.0:ref_name_counter=GB_GCA_903840415.1_protein.faa_CAIMFY010000068.1_3@PF00015_full_PFAM.403.661--1||RS_GCF_003054705.1_protein.faa_NZ_QAYX01000023.1_126@PF00015_full_PFAM.262.454--1:scovhsp_avg=57.9:scovhsp_max=58.5:scovhsp_min=57.3:scovhsp_std=0.848528137423859:scovhsp_sum=115.8:send_avg=165.0:send_max=166.0:send_min=164.0:send_std=1.4142135623730951:send_sum=330.0:sstart_avg=35.5:sstart_max=57.0:sstart_min=14.0:sstart_std=30.405591591021544:sstart_sum=71.0])0.282:1.3e-08[&&NHX:Sample_counter=rhiztom1--3:Type_counter=capture--3:besthit_avg=71.86666666666666:besthit_max=72.2:besthit_min=71.6:besthit_std=0.30550504633039366:besthit_sum=215.6:bitscore_avg=151.0:bitscore_max=181.0:bitscore_min=135.0:bitscore_std=26.0:bitscore_sum=453.0:capture_class_counter=c__Clostridia--1||c__Gammaproteobacteria--2:capture_domain_counter=d__Bacteria--3:capture_family_counter=f__Anaerovoracaceae--1||f__Burkholderiaceae--2:capture_genus_counter=g__UBA4615--2||g__UBA7709--1:capture_order_counter=o__Burkholderiales--2||o__Peptostreptococcales--1:capture_phylum_counter=p__Firmicutes_A--1||p__Proteobacteria--2:capture_species_counter=s__UBA4615 sp903898725--2||s__UBA7709 sp002482405--1:evalue_avg=1.97e-41:evalue_max=5.03e-41:evalue_min=2.26e-57:evalue_std=2.6863171815703367e-41:evalue_sum=5.91e-41:gapopen_avg=0.3333333333333333:gapopen_max=1.0:gapopen_min=0.0:gapopen_std=0.5773502691896258:gapopen_sum=1.0:gtdb_class_counter=:gtdb_domain_counter=:gtdb_family_counter=:gtdb_genus_counter=:gtdb_order_counter=:gtdb_phylum_counter=:gtdb_species_counter=:heptad_counter=MCP-36H--3:lbd_counter=:length_avg=123.33333333333333:length_max=151.0:length_min=109.0:length_std=23.96525262402492:length_sum=370.0:mismatch_avg=34.333333333333336:mismatch_max=41.0:mismatch_min=31.0:mismatch_std=5.773502691896258:mismatch_sum=103.0:name=N681853:qcovhsp_avg=99.7:qcovhsp_max=100.0:qcovhsp_min=99.1:qcovhsp_std=0.5196152422706665:qcovhsp_sum=299.1:qend_avg=123.33333333333333:qend_max=150.0:qend_min=110.0:qend_std=23.09401076758503:qend_sum=370.0:qstart_avg=1.3333333333333333:qstart_max=2.0:qstart_min=1.0:qstart_std=0.5773502691896257:qstart_sum=4.0:ref_name_counter=GB_GCA_903840415.1_protein.faa_CAIMFY010000068.1_3@PF00015_full_PFAM.403.661--1||RS_GCF_003054705.1_protein.faa_NZ_QAYX01000023.1_126@PF00015_full_PFAM.262.454--2:scovhsp_avg=57.53333333333333:scovhsp_max=58.5:scovhsp_min=56.8:scovhsp_std=0.873689494805412:scovhsp_sum=172.6:send_avg=165.33333333333334:send_max=166.0:send_min=164.0:send_std=1.1547005383792515:send_sum=496.0:sstart_avg=43.0:sstart_max=58.0:sstart_min=14.0:sstart_std=25.11971337416094:sstart_sum=129.0])0.997:5e-09[&&NHX:Sample_counter=rhiztom1--4:Type_counter=capture--4:besthit_avg=72.17500000000001:besthit_max=73.1:besthit_min=71.6:besthit_std=0.6652067347825031:besthit_sum=288.70000000000005:bitscore_avg=156.0:bitscore_max=181.0:bitscore_min=135.0:bitscore_std=23.46628787573072:bitscore_sum=624.0:capture_class_counter=c__Clostridia--1||c__Gammaproteobacteria--3:capture_domain_counter=d__Bacteria--4:capture_family_counter=f__Anaerovoracaceae--1||f__Burkholderiaceae--3:capture_genus_counter=g__Rhizobacter--1||g__UBA4615--2||g__UBA7709--1:capture_order_counter=o__Burkholderiales--3||o__Peptostreptococcales--1:capture_phylum_counter=p__Firmicutes_A--1||p__Proteobacteria--3:capture_species_counter=s__Rhizobacter sp900142965--1||s__UBA4615 sp903898725--2||s__UBA7709 sp002482405--1:evalue_avg=1.4775000000000265e-41:evalue_max=5.03e-41:evalue_min=2.26e-57:evalue_std=2.40439008205128e-41:evalue_sum=5.910000000000106e-41:gapopen_avg=0.25:gapopen_max=1.0:gapopen_min=0.0:gapopen_std=0.5:gapopen_sum=1.0:gtdb_class_counter=:gtdb_domain_counter=:gtdb_family_counter=:gtdb_genus_counter=:gtdb_order_counter=:gtdb_phylum_counter=:gtdb_species_counter=:heptad_counter=MCP-36H--4:lbd_counter=:length_avg=126.0:length_max=151.0:length_min=109.0:length_std=20.281354326901674:length_sum=504.0:mismatch_avg=34.75:mismatch_max=41.0:mismatch_min=31.0:mismatch_std=4.7871355387816905:mismatch_sum=139.0:name=N681854:qcovhsp_avg=99.6:qcovhsp_max=100.0:qcovhsp_min=99.1:qcovhsp_std=0.4690415759823456:qcovhsp_sum=398.4:qend_avg=126.25:qend_max=150.0:qend_min=110.0:qend_std=19.737865470545017:qend_sum=505.0:qstart_avg=1.5:qstart_max=2.0:qstart_min=1.0:qstart_std=0.5773502691896257:qstart_sum=6.0:ref_name_counter=GB_GCA_903840415.1_protein.faa_CAIMFY010000068.1_3@PF00015_full_PFAM.403.661--1||RS_GCF_003054705.1_protein.faa_NZ_QAYX01000023.1_126@PF00015_full_PFAM.262.454--3:scovhsp_avg=60.60000000000001:scovhsp_max=69.8:scovhsp_min=56.8:scovhsp_std=6.17467947886096:scovhsp_sum=242.40000000000003:send_avg=165.5:send_max=166.0:send_min=164.0:send_std=1.0:send_sum=662.0:sstart_avg=40.5:sstart_max=58.0:sstart_min=14.0:sstart_std=21.11081871142535:sstart_sum=162.0])0:5e-09[&&NHX:Sample_counter=rhizpot1--1||rhiztom1--11:Type_counter=capture--12:besthit_avg=71.12727272727273:besthit_max=73.1:besthit_min=68.7:besthit_std=1.2199105779448802:besthit_sum=782.4:bitscore_avg=166.72727272727272:bitscore_max=183.0:bitscore_min=132.0:bitscore_std=21.014713460292096:bitscore_sum=1834.0:capture_class_counter=c__Clostridia--6||c__Gammaproteobacteria--6:capture_domain_counter=d__Bacteria--12:capture_family_counter=f__Anaerovoracaceae--6||f__Burkholderiaceae--6:capture_genus_counter=g__Hydrogenophaga--2||g__Rhizobacter--1||g__UBA4615--3||g__UBA7709--6:capture_order_counter=o__Burkholderiales--6||o__Peptostreptococcales--6:capture_phylum_counter=p__Firmicutes_A--6||p__Proteobacteria--6:capture_species_counter=s__Hydrogenophaga flava--2||s__Rhizobacter sp900142965--1||s__UBA4615 sp903898725--3||s__UBA7709 sp002482405--6:evalue_avg=5.991818181818218e-41:evalue_max=6e-40:evalue_min=4.08e-59:evalue_std=1.7975412550582419e-40:evalue_sum=6.591000000000039e-40:gapopen_avg=0.2727272727272727:gapopen_max=1.0:gapopen_min=0.0:gapopen_std=0.46709936649691375:gapopen_sum=3.0:gtdb_class_counter=:gtdb_domain_counter=:gtdb_family_counter=:gtdb_genus_counter=:gtdb_order_counter=:gtdb_phylum_counter=:gtdb_species_counter=:heptad_counter=MCP-36H--12:lbd_counter=:length_avg=138.54545454545453:length_max=152.0:length_min=109.0:length_std=19.059714774170345:length_sum=1524.0:mismatch_avg=39.81818181818182:mismatch_max=46.0:mismatch_min=31.0:mismatch_std=6.3216798688035745:mismatch_sum=438.0:name=N681855:qcovhsp_avg=98.92727272727274:qcovhsp_max=100.0:qcovhsp_min=98.1:qcovhsp_std=0.80385435134844:qcovhsp_sum=1088.2:qend_avg=140.0:qend_max=155.0:qend_min=110.0:qend_std=19.88969582472291:qend_sum=1540.0:qstart_avg=2.6363636363636362:qstart_max=4.0:qstart_min=1.0:qstart_std=1.2862913567871996:qstart_sum=29.0:ref_name_counter=GB_GCA_016795425.1_protein.faa_JAEUHG010000179.1_103@PF00015_full_PFAM.403.594--1||GB_GCA_903840415.1_protein.faa_CAIMFY010000068.1_3@PF00015_full_PFAM.403.661--1||RS_GCF_003054705.1_protein.faa_NZ_QAYX01000023.1_126@PF00015_full_PFAM.262.454--9:scovhsp_avg=70.33636363636364:scovhsp_max=79.2:scovhsp_min=56.8:scovhsp_std=10.558624221675164:scovhsp_sum=773.7:send_avg=165.63636363636363:send_max=166.0:send_min=164.0:send_std=0.8090398349558905:send_sum=1822.0:sstart_avg=28.181818181818183:sstart_max=58.0:sstart_min=14.0:sstart_std=19.482392983502727:sstart_sum=310.0],5f4547b0-0aa8-45f6-8cc7-d4bf8c66feef_4@MCPsignal.35.159:0.0440492[&&NHX:Sample=rhiztom1:Type=capture:capture_class=c__Gammaproteobacteria:capture_domain=d__Bacteria:capture_family=f__Burkholderiaceae:capture_genus=g__SCN-69-89:capture_order=o__Burkholderiales:capture_phylum=p__Proteobacteria:capture_species=s__SCN-69-89 sp017307915:heptad=MCP-36H])0:5e-09[&&NHX:Sample_counter=rhizpot1--1||rhiztom1--12:Type_counter=capture--13:besthit_avg=71.12727272727273:besthit_max=73.1:besthit_min=68.7:besthit_std=1.2199105779448802:besthit_sum=782.4:bitscore_avg=166.72727272727272:bitscore_max=183.0:bitscore_min=132.0:bitscore_std=21.014713460292096:bitscore_sum=1834.0:capture_class_counter=c__Clostridia--6||c__Gammaproteobacteria--7:capture_domain_counter=d__Bacteria--13:capture_family_counter=f__Anaerovoracaceae--6||f__Burkholderiaceae--7:capture_genus_counter=g__Hydrogenophaga--2||g__Rhizobacter--1||g__SCN-69-89--1||g__UBA4615--3||g__UBA7709--6:capture_order_counter=o__Burkholderiales--7||o__Peptostreptococcales--6:capture_phylum_counter=p__Firmicutes_A--6||p__Proteobacteria--7:capture_species_counter=s__Hydrogenophaga flava--2||s__Rhizobacter sp900142965--1||s__SCN-69-89 sp017307915--1||s__UBA4615 sp903898725--3||s__UBA7709 sp002482405--6:evalue_avg=5.991818181818218e-41:evalue_max=6e-40:evalue_min=4.08e-59:evalue_std=1.7975412550582419e-40:evalue_sum=6.591000000000039e-40:gapopen_avg=0.2727272727272727:gapopen_max=1.0:gapopen_min=0.0:gapopen_std=0.46709936649691375:gapopen_sum=3.0:gtdb_class_counter=:gtdb_domain_counter=:gtdb_family_counter=:gtdb_genus_counter=:gtdb_order_counter=:gtdb_phylum_counter=:gtdb_species_counter=:heptad_counter=MCP-36H--13:lbd_counter=:length_avg=138.54545454545453:length_max=152.0:length_min=109.0:length_std=19.059714774170345:length_sum=1524.0:mismatch_avg=39.81818181818182:mismatch_max=46.0:mismatch_min=31.0:mismatch_std=6.3216798688035745:mismatch_sum=438.0:name=N681857:qcovhsp_avg=98.92727272727274:qcovhsp_max=100.0:qcovhsp_min=98.1:qcovhsp_std=0.80385435134844:qcovhsp_sum=1088.2:qend_avg=140.0:qend_max=155.0:qend_min=110.0:qend_std=19.88969582472291:qend_sum=1540.0:qstart_avg=2.6363636363636362:qstart_max=4.0:qstart_min=1.0:qstart_std=1.2862913567871996:qstart_sum=29.0:ref_name_counter=GB_GCA_016795425.1_protein.faa_JAEUHG010000179.1_103@PF00015_full_PFAM.403.594--1||GB_GCA_903840415.1_protein.faa_CAIMFY010000068.1_3@PF00015_full_PFAM.403.661--1||RS_GCF_003054705.1_protein.faa_NZ_QAYX01000023.1_126@PF00015_full_PFAM.262.454--9:scovhsp_avg=70.33636363636364:scovhsp_max=79.2:scovhsp_min=56.8:scovhsp_std=10.558624221675164:scovhsp_sum=773.7:send_avg=165.63636363636363:send_max=166.0:send_min=164.0:send_std=0.8090398349558905:send_sum=1822.0:sstart_avg=28.181818181818183:sstart_max=58.0:sstart_min=14.0:sstart_std=19.482392983502727:sstart_sum=310.0])0:5e-09[&&NHX:Sample_counter=rhizpot1--1||rhiztom1--14:Type_counter=capture--15:besthit_avg=71.13333333333334:besthit_max=73.1:besthit_min=68.7:besthit_std=1.1633285577743404:besthit_sum=853.6:bitscore_avg=167.33333333333334:bitscore_max=183.0:bitscore_min=132.0:bitscore_std=20.146433626793304:bitscore_sum=2008.0:capture_class_counter=c__Clostridia--6||c__Gammaproteobacteria--8||c__Holophagae--1:capture_domain_counter=d__Bacteria--15:capture_family_counter=f__Anaerovoracaceae--6||f__Burkholderiaceae--8||f__Holophagaceae--1:capture_genus_counter=g__Geothrix--1||g__Hydrogenophaga--2||g__Rhizobacter--2||g__SCN-69-89--1||g__UBA4615--3||g__UBA7709--6:capture_order_counter=o__Burkholderiales--8||o__Holophagales--1||o__Peptostreptococcales--6:capture_phylum_counter=p__Acidobacteriota--1||p__Firmicutes_A--6||p__Proteobacteria--8:capture_species_counter=s__Geothrix sp903843705--1||s__Hydrogenophaga flava--2||s__Rhizobacter sp900142965--2||s__SCN-69-89 sp017307915--1||s__UBA4615 sp903898725--3||s__UBA7709 sp002482405--6:evalue_avg=5.492500000000034e-41:evalue_max=6e-40:evalue_min=4.08e-59:evalue_std=1.7225944030074877e-40:evalue_sum=6.591000000000041e-40:gapopen_avg=0.25:gapopen_max=1.0:gapopen_min=0.0:gapopen_std=0.45226701686664544:gapopen_sum=3.0:gtdb_class_counter=:gtdb_domain_counter=:gtdb_family_counter=:gtdb_genus_counter=:gtdb_order_counter=:gtdb_phylum_counter=:gtdb_species_counter=:heptad_counter=MCP-36H--15:lbd_counter=:length_avg=139.16666666666666:length_max=152.0:length_min=109.0:length_std=18.29969365532625:length_sum=1670.0:mismatch_avg=40.0:mismatch_max=46.0:mismatch_min=31.0:mismatch_std=6.0603030227268935:mismatch_sum=480.0:name=N681858:qcovhsp_avg=98.63333333333333:qcovhsp_max=100.0:qcovhsp_min=95.4:qcovhsp_std=1.2744576980984588:qcovhsp_sum=1183.6:qend_avg=140.75:qend_max=155.0:qend_min=110.0:qend_std=19.14122158161186:qend_sum=1689.0:qstart_avg=2.75:qstart_max=4.0:qstart_min=1.0:qstart_std=1.2880570286640687:qstart_sum=33.0:ref_name_counter=GB_GCA_016795425.1_protein.faa_JAEUHG010000179.1_103@PF00015_full_PFAM.403.594--1||GB_GCA_903840415.1_protein.faa_CAIMFY010000068.1_3@PF00015_full_PFAM.403.661--1||RS_GCF_003054705.1_protein.faa_NZ_QAYX01000023.1_126@PF00015_full_PFAM.262.454--10:scovhsp_avg=70.80833333333334:scovhsp_max=79.2:scovhsp_min=56.8:scovhsp_std=10.199149548621763:scovhsp_sum=849.7:send_avg=165.16666666666666:send_max=166.0:send_min=160.0:send_std=1.8006732747570398:send_sum=1982.0:sstart_avg=27.083333333333332:sstart_max=58.0:sstart_min=14.0:sstart_std=18.961484087166774:sstart_sum=325.0])0:5e-09[&&NHX:Sample_counter=rhizpot1--1||rhiztom1--15:Type_counter=capture--16:besthit_avg=71.43076923076924:besthit_max=75.0:besthit_min=68.7:besthit_std=1.546169791983086:besthit_sum=928.6000000000001:bitscore_avg=164.23076923076923:bitscore_max=183.0:bitscore_min=127.0:bitscore_std=22.297809481926866:bitscore_sum=2135.0:capture_class_counter=c__Clostridia--6||c__Gammaproteobacteria--9||c__Holophagae--1:capture_domain_counter=d__Bacteria--16:capture_family_counter=f__Anaerovoracaceae--6||f__Burkholderiaceae--9||f__Holophagaceae--1:capture_genus_counter=g__Geothrix--1||g__Hydrogenophaga--3||g__Rhizobacter--2||g__SCN-69-89--1||g__UBA4615--3||g__UBA7709--6:capture_order_counter=o__Burkholderiales--9||o__Holophagales--1||o__Peptostreptococcales--6:capture_phylum_counter=p__Acidobacteriota--1||p__Firmicutes_A--6||p__Proteobacteria--9:capture_species_counter=s__Geothrix sp903843705--1||s__Hydrogenophaga flava--3||s__Rhizobacter sp900142965--2||s__SCN-69-89 sp017307915--1||s__UBA4615 sp903898725--3||s__UBA7709 sp002482405--6:evalue_avg=2.7968538461538465e-39:evalue_max=3.57e-38:evalue_min=4.08e-59:evalue_std=9.887540639833496e-39:evalue_sum=3.6359100000000003e-38:gapopen_avg=0.23076923076923078:gapopen_max=1.0:gapopen_min=0.0:gapopen_std=0.4385290096535146:gapopen_sum=3.0:gtdb_class_counter=:gtdb_domain_counter=:gtdb_family_counter=:gtdb_genus_counter=:gtdb_order_counter=:gtdb_phylum_counter=:gtdb_species_counter=:heptad_counter=MCP-36H--16:lbd_counter=:length_avg=136.15384615384616:length_max=152.0:length_min=100.0:length_std=20.614906232490096:length_sum=1770.0:mismatch_avg=38.84615384615385:mismatch_max=46.0:mismatch_min=25.0:mismatch_std=7.139632971964244:mismatch_sum=505.0:name=N681859:qcovhsp_avg=98.44615384615385:qcovhsp_max=100.0:qcovhsp_min=95.4:qcovhsp_std=1.394402730332586:qcovhsp_sum=1279.8:qend_avg=137.84615384615384:qend_max=155.0:qend_min=103.0:qend_std=21.106263501016922:qend_sum=1792.0:qstart_avg=2.8461538461538463:qstart_max=4.0:qstart_min=1.0:qstart_std=1.281025230440697:qstart_sum=37.0:ref_name_counter=GB_GCA_016795425.1_protein.faa_JAEUHG010000179.1_103@PF00015_full_PFAM.403.594--1||GB_GCA_903840415.1_protein.faa_CAIMFY010000068.1_3@PF00015_full_PFAM.403.661--1||GB_GCA_903907995.1_protein.faa_CAIVQH010000032.1_23@PF00015_full_PFAM.284.470--1||RS_GCF_003054705.1_protein.faa_NZ_QAYX01000023.1_126@PF00015_full_PFAM.262.454--10:scovhsp_avg=69.49999999999999:scovhsp_max=79.2:scovhsp_min=53.8:scovhsp_std=10.844660744655256:scovhsp_sum=903.4999999999999:send_avg=161.0:send_max=166.0:send_min=111.0:send_std=15.121728296285006:send_sum=2093.0:sstart_avg=25.923076923076923:sstart_max=58.0:sstart_min=12.0:sstart_std=18.630000619348436:sstart_sum=337.0])0:5e-09[&&NHX:Sample_counter=rhizpot1--1||rhiztom1--17:Type_counter=capture--18:besthit_avg=71.43076923076923:besthit_max=75.0:besthit_min=68.7:besthit_std=1.546169791983086:besthit_sum=928.6:bitscore_avg=164.23076923076923:bitscore_max=183.0:bitscore_min=127.0:bitscore_std=22.297809481926866:bitscore_sum=2135.0:capture_class_counter=c__Clostridia--7||c__Gammaproteobacteria--10||c__Holophagae--1:capture_domain_counter=d__Bacteria--18:capture_family_counter=f__Anaerovoracaceae--7||f__Burkholderiaceae--10||f__Holophagaceae--1:capture_genus_counter=g__Geothrix--1||g__Hydrogenophaga--3||g__Rhizobacter--2||g__SCN-69-89--2||g__UBA4615--3||g__UBA7709--7:capture_order_counter=o__Burkholderiales--10||o__Holophagales--1||o__Peptostreptococcales--7:capture_phylum_counter=p__Acidobacteriota--1||p__Firmicutes_A--7||p__Proteobacteria--10:capture_species_counter=s__Geothrix sp903843705--1||s__Hydrogenophaga flava--3||s__Rhizobacter sp900142965--2||s__SCN-69-89 sp017307915--2||s__UBA4615 sp903898725--3||s__UBA7709 sp002482405--7:evalue_avg=2.7968538461538468e-39:evalue_max=3.57e-38:evalue_min=4.08e-59:evalue_std=9.887540639833496e-39:evalue_sum=3.635910000000001e-38:gapopen_avg=0.23076923076923078:gapopen_max=1.0:gapopen_min=0.0:gapopen_std=0.4385290096535146:gapopen_sum=3.0:gtdb_class_counter=:gtdb_domain_counter=:gtdb_family_counter=:gtdb_genus_counter=:gtdb_order_counter=:gtdb_phylum_counter=:gtdb_species_counter=:heptad_counter=MCP-36H--18:lbd_counter=:length_avg=136.15384615384616:length_max=152.0:length_min=100.0:length_std=20.614906232490096:length_sum=1770.0:mismatch_avg=38.84615384615385:mismatch_max=46.0:mismatch_min=25.0:mismatch_std=7.139632971964243:mismatch_sum=505.0:name=N681860:qcovhsp_avg=98.44615384615385:qcovhsp_max=100.0:qcovhsp_min=95.4:qcovhsp_std=1.394402730332586:qcovhsp_sum=1279.8:qend_avg=137.84615384615384:qend_max=155.0:qend_min=103.0:qend_std=21.106263501016922:qend_sum=1792.0:qstart_avg=2.8461538461538463:qstart_max=4.0:qstart_min=1.0:qstart_std=1.281025230440697:qstart_sum=37.0:ref_name_counter=GB_GCA_016795425.1_protein.faa_JAEUHG010000179.1_103@PF00015_full_PFAM.403.594--1||GB_GCA_903840415.1_protein.faa_CAIMFY010000068.1_3@PF00015_full_PFAM.403.661--1||GB_GCA_903907995.1_protein.faa_CAIVQH010000032.1_23@PF00015_full_PFAM.284.470--1||RS_GCF_003054705.1_protein.faa_NZ_QAYX01000023.1_126@PF00015_full_PFAM.262.454--10:scovhsp_avg=69.5:scovhsp_max=79.2:scovhsp_min=53.8:scovhsp_std=10.844660744655256:scovhsp_sum=903.5:send_avg=161.0:send_max=166.0:send_min=111.0:send_std=15.121728296285006:send_sum=2093.0:sstart_avg=25.923076923076923:sstart_max=58.0:sstart_min=12.0:sstart_std=18.630000619348436:sstart_sum=337.0])0.714:0.00708149[&&NHX:Sample_counter=rhizpot1--1||rhiztom1--18:Type_counter=capture--19:besthit_avg=71.47142857142858:besthit_max=75.0:besthit_min=68.7:besthit_std=1.4932816579232813:besthit_sum=1000.6:bitscore_avg=163.5:bitscore_max=183.0:bitscore_min=127.0:bitscore_std=21.596830251754003:bitscore_sum=2289.0:capture_class_counter=c__Clostridia--8||c__Gammaproteobacteria--10||c__Holophagae--1:capture_domain_counter=d__Bacteria--19:capture_family_counter=f__Anaerovoracaceae--8||f__Burkholderiaceae--10||f__Holophagaceae--1:capture_genus_counter=g__Geothrix--1||g__Hydrogenophaga--3||g__Rhizobacter--2||g__SCN-69-89--2||g__UBA4615--3||g__UBA7709--8:capture_order_counter=o__Burkholderiales--10||o__Holophagales--1||o__Peptostreptococcales--8:capture_phylum_counter=p__Acidobacteriota--1||p__Firmicutes_A--8||p__Proteobacteria--10:capture_species_counter=s__Geothrix sp903843705--1||s__Hydrogenophaga flava--3||s__Rhizobacter sp900142965--2||s__SCN-69-89 sp017307915--2||s__UBA4615 sp903898725--3||s__UBA7709 sp002482405--8:evalue_avg=2.5970785718321435e-39:evalue_max=3.57e-38:evalue_min=4.08e-59:evalue_std=9.5290049848394e-39:evalue_sum=3.635910000565001e-38:gapopen_avg=0.21428571428571427:gapopen_max=1.0:gapopen_min=0.0:gapopen_std=0.42581531362632:gapopen_sum=3.0:gtdb_class_counter=:gtdb_domain_counter=:gtdb_family_counter=:gtdb_genus_counter=:gtdb_order_counter=:gtdb_phylum_counter=:gtdb_species_counter=:heptad_counter=MCP-36H--19:lbd_counter=:length_avg=135.35714285714286:length_max=152.0:length_min=100.0:length_std=20.029236871891293:length_sum=1895.0:mismatch_avg=38.57142857142857:mismatch_max=46.0:mismatch_min=25.0:mismatch_std=6.936129331975443:mismatch_sum=540.0:name=N681861:qcovhsp_avg=98.33571428571429:qcovhsp_max=100.0:qcovhsp_min=95.4:qcovhsp_std=1.4019805457100487:qcovhsp_sum=1376.7:qend_avg=137.14285714285714:qend_max=155.0:qend_min=103.0:qend_std=20.448272986535272:qend_sum=1920.0:qstart_avg=2.9285714285714284:qstart_max=4.0:qstart_min=1.0:qstart_std=1.2688144505364485:qstart_sum=41.0:ref_name_counter=GB_GCA_016795425.1_protein.faa_JAEUHG010000179.1_103@PF00015_full_PFAM.403.594--1||GB_GCA_016928295.1_protein.faa_JAFGLA010000071.1_2@PF00015_full_PFAM.277.469--1||GB_GCA_903840415.1_protein.faa_CAIMFY010000068.1_3@PF00015_full_PFAM.403.661--1||GB_GCA_903907995.1_protein.faa_CAIVQH010000032.1_23@PF00015_full_PFAM.284.470--1||RS_GCF_003054705.1_protein.faa_NZ_QAYX01000023.1_126@PF00015_full_PFAM.262.454--10:scovhsp_avg=69.18571428571428:scovhsp_max=79.2:scovhsp_min=53.8:scovhsp_std=10.485363948993719:scovhsp_sum=968.6:send_avg=159.21428571428572:send_max=166.0:send_min=111.0:send_std=15.991240734220101:send_sum=2229.0:sstart_avg=24.928571428571427:sstart_max=58.0:sstart_min=12.0:sstart_std=18.28182908587854:sstart_sum=349.0],ed1af276-c9a7-4457-8089-6675968f7dfe_6@MCPsignal.88.207:0.0455243[&&NHX:Sample=rhiztom1:Type=capture:capture_class=c__Clostridia:capture_domain=d__Bacteria:capture_family=f__Anaerovoracaceae:capture_genus=g__UBA7709:capture_order=o__Peptostreptococcales:capture_phylum=p__Firmicutes_A:capture_species=s__UBA7709 sp002482405:heptad=MCP-36H])0:0.0269573[&&NHX:Sample_counter=rhizpot1--1||rhiztom1--19:Type_counter=capture--20:besthit_avg=71.47142857142858:besthit_max=75.0:besthit_min=68.7:besthit_std=1.4932816579232813:besthit_sum=1000.6:bitscore_avg=163.5:bitscore_max=183.0:bitscore_min=127.0:bitscore_std=21.596830251754003:bitscore_sum=2289.0:capture_class_counter=c__Clostridia--9||c__Gammaproteobacteria--10||c__Holophagae--1:capture_domain_counter=d__Bacteria--20:capture_family_counter=f__Anaerovoracaceae--9||f__Burkholderiaceae--10||f__Holophagaceae--1:capture_genus_counter=g__Geothrix--1||g__Hydrogenophaga--3||g__Rhizobacter--2||g__SCN-69-89--2||g__UBA4615--3||g__UBA7709--9:capture_order_counter=o__Burkholderiales--10||o__Holophagales--1||o__Peptostreptococcales--9:capture_phylum_counter=p__Acidobacteriota--1||p__Firmicutes_A--9||p__Proteobacteria--10:capture_species_counter=s__Geothrix sp903843705--1||s__Hydrogenophaga flava--3||s__Rhizobacter sp900142965--2||s__SCN-69-89 sp017307915--2||s__UBA4615 sp903898725--3||s__UBA7709 sp002482405--9:evalue_avg=2.5970785718321435e-39:evalue_max=3.57e-38:evalue_min=4.08e-59:evalue_std=9.5290049848394e-39:evalue_sum=3.635910000565001e-38:gapopen_avg=0.21428571428571427:gapopen_max=1.0:gapopen_min=0.0:gapopen_std=0.42581531362632:gapopen_sum=3.0:gtdb_class_counter=:gtdb_domain_counter=:gtdb_family_counter=:gtdb_genus_counter=:gtdb_order_counter=:gtdb_phylum_counter=:gtdb_species_counter=:heptad_counter=MCP-36H--20:lbd_counter=:length_avg=135.35714285714286:length_max=152.0:length_min=100.0:length_std=20.029236871891293:length_sum=1895.0:mismatch_avg=38.57142857142857:mismatch_max=46.0:mismatch_min=25.0:mismatch_std=6.936129331975443:mismatch_sum=540.0:name=N681863:qcovhsp_avg=98.33571428571429:qcovhsp_max=100.0:qcovhsp_min=95.4:qcovhsp_std=1.4019805457100487:qcovhsp_sum=1376.7:qend_avg=137.14285714285714:qend_max=155.0:qend_min=103.0:qend_std=20.448272986535272:qend_sum=1920.0:qstart_avg=2.9285714285714284:qstart_max=4.0:qstart_min=1.0:qstart_std=1.2688144505364485:qstart_sum=41.0:ref_name_counter=GB_GCA_016795425.1_protein.faa_JAEUHG010000179.1_103@PF00015_full_PFAM.403.594--1||GB_GCA_016928295.1_protein.faa_JAFGLA010000071.1_2@PF00015_full_PFAM.277.469--1||GB_GCA_903840415.1_protein.faa_CAIMFY010000068.1_3@PF00015_full_PFAM.403.661--1||GB_GCA_903907995.1_protein.faa_CAIVQH010000032.1_23@PF00015_full_PFAM.284.470--1||RS_GCF_003054705.1_protein.faa_NZ_QAYX01000023.1_126@PF00015_full_PFAM.262.454--10:scovhsp_avg=69.18571428571428:scovhsp_max=79.2:scovhsp_min=53.8:scovhsp_std=10.485363948993719:scovhsp_sum=968.6:send_avg=159.21428571428572:send_max=166.0:send_min=111.0:send_std=15.991240734220101:send_sum=2229.0:sstart_avg=24.928571428571427:sstart_max=58.0:sstart_min=12.0:sstart_std=18.28182908587854:sstart_sum=349.0],((c8216ed1-3228-4857-9155-8cb802fda174_4@MCPsignal.127.203:0[&&NHX:Sample=rhiztom1:Type=capture:capture_class=c__Clostridia:capture_domain=d__Bacteria:capture_family=f__Anaerovoracaceae:capture_genus=g__UBA7709:capture_order=o__Peptostreptococcales:capture_phylum=p__Firmicutes_A:capture_species=s__UBA7709 sp002482405:heptad=MCP-36H],aab19719-201c-4529-9217-d99f31bcde9f_6@MCPsignal.134.210:0[&&NHX:Sample=rhiztom1:Type=capture:capture_class=c__Clostridia:capture_domain=d__Bacteria:capture_family=f__Anaerovoracaceae:capture_genus=g__UBA7709:capture_order=o__Peptostreptococcales:capture_phylum=p__Firmicutes_A:capture_species=s__UBA7709 sp002482405:heptad=MCP-36H])0:0[&&NHX:Sample_counter=rhiztom1--2:Type_counter=capture--2:capture_class_counter=c__Clostridia--2:capture_domain_counter=d__Bacteria--2:capture_family_counter=f__Anaerovoracaceae--2:capture_genus_counter=g__UBA7709--2:capture_order_counter=o__Peptostreptococcales--2:capture_phylum_counter=p__Firmicutes_A--2:capture_species_counter=s__UBA7709 sp002482405--2:gtdb_class_counter=:gtdb_domain_counter=:gtdb_family_counter=:gtdb_genus_counter=:gtdb_order_counter=:gtdb_phylum_counter=:gtdb_species_counter=:heptad_counter=MCP-36H--2:lbd_counter=:name=N681866:ref_name_counter=],c1f6e494-8d88-4245-900a-9004a4b646a3_4@MCPsignal.156.232:0[&&NHX:Sample=rhiztom2:Type=capture:capture_class=c__Clostridia:capture_domain=d__Bacteria:capture_family=f__Anaerovoracaceae:capture_genus=g__UBA7709:capture_order=o__Peptostreptococcales:capture_phylum=p__Firmicutes_A:capture_species=s__UBA7709 sp002482405:heptad=MCP-36H]):5e-09[&&NHX:Sample_counter=rhiztom1--2||rhiztom2--1:Type_counter=capture--3:capture_class_counter=c__Clostridia--3:capture_domain_counter=d__Bacteria--3:capture_family_counter=f__Anaerovoracaceae--3:capture_genus_counter=g__UBA7709--3:capture_order_counter=o__Peptostreptococcales--3:capture_phylum_counter=p__Firmicutes_A--3:capture_species_counter=s__UBA7709 sp002482405--3:gtdb_class_counter=:gtdb_domain_counter=:gtdb_family_counter=:gtdb_genus_counter=:gtdb_order_counter=:gtdb_phylum_counter=:gtdb_species_counter=:heptad_counter=MCP-36H--3:lbd_counter=:name=N681868:ref_name_counter=])0:1.8e-08[&&NHX:Sample_counter=rhizpot1--1||rhiztom1--21||rhiztom2--1:Type_counter=capture--23:besthit_avg=71.47142857142858:besthit_max=75.0:besthit_min=68.7:besthit_std=1.4932816579232813:besthit_sum=1000.6:bitscore_avg=163.5:bitscore_max=183.0:bitscore_min=127.0:bitscore_std=21.596830251754003:bitscore_sum=2289.0:capture_class_counter=c__Clostridia--12||c__Gammaproteobacteria--10||c__Holophagae--1:capture_domain_counter=d__Bacteria--23:capture_family_counter=f__Anaerovoracaceae--12||f__Burkholderiaceae--10||f__Holophagaceae--1:capture_genus_counter=g__Geothrix--1||g__Hydrogenophaga--3||g__Rhizobacter--2||g__SCN-69-89--2||g__UBA4615--3||g__UBA7709--12:capture_order_counter=o__Burkholderiales--10||o__Holophagales--1||o__Peptostreptococcales--12:capture_phylum_counter=p__Acidobacteriota--1||p__Firmicutes_A--12||p__Proteobacteria--10:capture_species_counter=s__Geothrix sp903843705--1||s__Hydrogenophaga flava--3||s__Rhizobacter sp900142965--2||s__SCN-69-89 sp017307915--2||s__UBA4615 sp903898725--3||s__UBA7709 sp002482405--12:evalue_avg=2.5970785718321435e-39:evalue_max=3.57e-38:evalue_min=4.08e-59:evalue_std=9.5290049848394e-39:evalue_sum=3.635910000565001e-38:gapopen_avg=0.21428571428571427:gapopen_max=1.0:gapopen_min=0.0:gapopen_std=0.42581531362632:gapopen_sum=3.0:gtdb_class_counter=:gtdb_domain_counter=:gtdb_family_counter=:gtdb_genus_counter=:gtdb_order_counter=:gtdb_phylum_counter=:gtdb_species_counter=:heptad_counter=MCP-36H--23:lbd_counter=:length_avg=135.35714285714286:length_max=152.0:length_min=100.0:length_std=20.029236871891293:length_sum=1895.0:mismatch_avg=38.57142857142857:mismatch_max=46.0:mismatch_min=25.0:mismatch_std=6.936129331975443:mismatch_sum=540.0:name=N681869:qcovhsp_avg=98.33571428571429:qcovhsp_max=100.0:qcovhsp_min=95.4:qcovhsp_std=1.4019805457100487:qcovhsp_sum=1376.7:qend_avg=137.14285714285714:qend_max=155.0:qend_min=103.0:qend_std=20.448272986535272:qend_sum=1920.0:qstart_avg=2.9285714285714284:qstart_max=4.0:qstart_min=1.0:qstart_std=1.2688144505364485:qstart_sum=41.0:ref_name_counter=GB_GCA_016795425.1_protein.faa_JAEUHG010000179.1_103@PF00015_full_PFAM.403.594--1||GB_GCA_016928295.1_protein.faa_JAFGLA010000071.1_2@PF00015_full_PFAM.277.469--1||GB_GCA_903840415.1_protein.faa_CAIMFY010000068.1_3@PF00015_full_PFAM.403.661--1||GB_GCA_903907995.1_protein.faa_CAIVQH010000032.1_23@PF00015_full_PFAM.284.470--1||RS_GCF_003054705.1_protein.faa_NZ_QAYX01000023.1_126@PF00015_full_PFAM.262.454--10:scovhsp_avg=69.18571428571428:scovhsp_max=79.2:scovhsp_min=53.8:scovhsp_std=10.485363948993719:scovhsp_sum=968.6:send_avg=159.21428571428572:send_max=166.0:send_min=111.0:send_std=15.991240734220101:send_sum=2229.0:sstart_avg=24.928571428571427:sstart_max=58.0:sstart_min=12.0:sstart_std=18.28182908587854:sstart_sum=349.0],(7c9eeeb0-d884-4ca9-b915-318543804f22_3@MCPsignal.32.85:5e-09[&&NHX:Sample=rhiztom1:Type=capture:capture_class=c__Gammaproteobacteria:capture_domain=d__Bacteria:capture_family=f__Burkholderiaceae:capture_genus=g__UBA4615:capture_order=o__Burkholderiales:capture_phylum=p__Proteobacteria:capture_species=s__UBA4615 sp903898725:heptad=MCP-36H],(1301bc24-f1f8-449a-becc-48187edb464b_5@MCPsignal.80.188:0.0123397[&&NHX:Sample=rhiztom1:Type=capture:capture_class=c__Clostridia:capture_domain=d__Bacteria:capture_family=f__Anaerovoracaceae:capture_genus=g__UBA7709:capture_order=o__Peptostreptococcales:capture_phylum=p__Firmicutes_A:capture_species=s__UBA7709 sp002482405:heptad=MCP-36H],9d79b1d9-3797-4a77-aece-a2a6211db1ed_5@MCPsignal.161.268:0.0165031[&&NHX:Sample=rhiztom1:Type=capture:capture_class=c__Clostridia:capture_domain=d__Bacteria:capture_family=f__Anaerovoracaceae:capture_genus=g__UBA7709:capture_order=o__Peptostreptococcales:capture_phylum=p__Firmicutes_A:capture_species=s__UBA7709 sp002482405:heptad=MCP-36H])0.016:0.033224[&&NHX:Sample_counter=rhiztom1--2:Type_counter=capture--2:capture_class_counter=c__Clostridia--2:capture_domain_counter=d__Bacteria--2:capture_family_counter=f__Anaerovoracaceae--2:capture_genus_counter=g__UBA7709--2:capture_order_counter=o__Peptostreptococcales--2:capture_phylum_counter=p__Firmicutes_A--2:capture_species_counter=s__UBA7709 sp002482405--2:gtdb_class_counter=:gtdb_domain_counter=:gtdb_family_counter=:gtdb_genus_counter=:gtdb_order_counter=:gtdb_phylum_counter=:gtdb_species_counter=:heptad_counter=MCP-36H--2:lbd_counter=:name=N681873:ref_name_counter=])0:1.8e-08[&&NHX:Sample_counter=rhiztom1--3:Type_counter=capture--3:capture_class_counter=c__Clostridia--2||c__Gammaproteobacteria--1:capture_domain_counter=d__Bacteria--3:capture_family_counter=f__Anaerovoracaceae--2||f__Burkholderiaceae--1:capture_genus_counter=g__UBA4615--1||g__UBA7709--2:capture_order_counter=o__Burkholderiales--1||o__Peptostreptococcales--2:capture_phylum_counter=p__Firmicutes_A--2||p__Proteobacteria--1:capture_species_counter=s__UBA4615 sp903898725--1||s__UBA7709 sp002482405--2:gtdb_class_counter=:gtdb_domain_counter=:gtdb_family_counter=:gtdb_genus_counter=:gtdb_order_counter=:gtdb_phylum_counter=:gtdb_species_counter=:heptad_counter=MCP-36H--3:lbd_counter=:name=N681874:ref_name_counter=])0:5e-09[&&NHX:Sample_counter=rhizpot1--1||rhiztom1--24||rhiztom2--1:Type_counter=capture--26:besthit_avg=71.47142857142858:besthit_max=75.0:besthit_min=68.7:besthit_std=1.4932816579232813:besthit_sum=1000.6:bitscore_avg=163.5:bitscore_max=183.0:bitscore_min=127.0:bitscore_std=21.596830251754003:bitscore_sum=2289.0:capture_class_counter=c__Clostridia--14||c__Gammaproteobacteria--11||c__Holophagae--1:capture_domain_counter=d__Bacteria--26:capture_family_counter=f__Anaerovoracaceae--14||f__Burkholderiaceae--11||f__Holophagaceae--1:capture_genus_counter=g__Geothrix--1||g__Hydrogenophaga--3||g__Rhizobacter--2||g__SCN-69-89--2||g__UBA4615--4||g__UBA7709--14:capture_order_counter=o__Burkholderiales--11||o__Holophagales--1||o__Peptostreptococcales--14:capture_phylum_counter=p__Acidobacteriota--1||p__Firmicutes_A--14||p__Proteobacteria--11:capture_species_counter=s__Geothrix sp903843705--1||s__Hydrogenophaga flava--3||s__Rhizobacter sp900142965--2||s__SCN-69-89 sp017307915--2||s__UBA4615 sp903898725--4||s__UBA7709 sp002482405--14:evalue_avg=2.5970785718321435e-39:evalue_max=3.57e-38:evalue_min=4.08e-59:evalue_std=9.5290049848394e-39:evalue_sum=3.635910000565001e-38:gapopen_avg=0.21428571428571427:gapopen_max=1.0:gapopen_min=0.0:gapopen_std=0.42581531362632:gapopen_sum=3.0:gtdb_class_counter=:gtdb_domain_counter=:gtdb_family_counter=:gtdb_genus_counter=:gtdb_order_counter=:gtdb_phylum_counter=:gtdb_species_counter=:heptad_counter=MCP-36H--26:lbd_counter=:length_avg=135.35714285714286:length_max=152.0:length_min=100.0:length_std=20.029236871891293:length_sum=1895.0:mismatch_avg=38.57142857142857:mismatch_max=46.0:mismatch_min=25.0:mismatch_std=6.936129331975443:mismatch_sum=540.0:name=N681875:qcovhsp_avg=98.33571428571429:qcovhsp_max=100.0:qcovhsp_min=95.4:qcovhsp_std=1.4019805457100487:qcovhsp_sum=1376.7:qend_avg=137.14285714285714:qend_max=155.0:qend_min=103.0:qend_std=20.448272986535272:qend_sum=1920.0:qstart_avg=2.9285714285714284:qstart_max=4.0:qstart_min=1.0:qstart_std=1.2688144505364485:qstart_sum=41.0:ref_name_counter=GB_GCA_016795425.1_protein.faa_JAEUHG010000179.1_103@PF00015_full_PFAM.403.594--1||GB_GCA_016928295.1_protein.faa_JAFGLA010000071.1_2@PF00015_full_PFAM.277.469--1||GB_GCA_903840415.1_protein.faa_CAIMFY010000068.1_3@PF00015_full_PFAM.403.661--1||GB_GCA_903907995.1_protein.faa_CAIVQH010000032.1_23@PF00015_full_PFAM.284.470--1||RS_GCF_003054705.1_protein.faa_NZ_QAYX01000023.1_126@PF00015_full_PFAM.262.454--10:scovhsp_avg=69.18571428571428:scovhsp_max=79.2:scovhsp_min=53.8:scovhsp_std=10.485363948993719:scovhsp_sum=968.6:send_avg=159.21428571428572:send_max=166.0:send_min=111.0:send_std=15.991240734220101:send_sum=2229.0:sstart_avg=24.928571428571427:sstart_max=58.0:sstart_min=12.0:sstart_std=18.28182908587854:sstart_sum=349.0],((((((e61e5be7-2d77-4145-a182-d5c57edc6ace_6@MCPsignal.147.211:0.0375881[&&NHX:Sample=rhiztom1:Type=capture:capture_class=c__Gammaproteobacteria:capture_domain=d__Bacteria:capture_family=f__Pseudomonadaceae:capture_genus=g__Pseudomonas_E:capture_order=o__Pseudomonadales:capture_phylum=p__Proteobacteria:capture_species=s__Pseudomonas_E fluorescens_B:heptad=MCP-36H],((20838847-0975-4fe0-a93f-912eae464db4_4@MCPsignal.67.131:0[&&NHX:Sample=rhiztom1:Type=capture:capture_class=c__Gammaproteobacteria:capture_domain=d__Bacteria:capture_family=f__Pseudomonadaceae:capture_genus=g__Pseudomonas_E:capture_order=o__Pseudomonadales:capture_phylum=p__Proteobacteria:capture_species=s__Pseudomonas_E fluorescens_B:heptad=MCP-36H],1c307c51-12ba-471a-b54f-f60e2d30c52c_4@MCPsignal.107.171:0[&&NHX:Sample=rhiztom1:Type=capture:capture_class=c__Gammaproteobacteria:capture_domain=d__Bacteria:capture_family=f__Pseudomonadaceae:capture_genus=g__Pseudomonas_E:capture_order=o__Pseudomonadales:capture_phylum=p__Proteobacteria:capture_species=s__Pseudomonas_E fluorescens_B:heptad=MCP-36H]):5e-09[&&NHX:Sample_counter=rhiztom1--2:Type_counter=capture--2:capture_class_counter=c__Gammaproteobacteria--2:capture_domain_counter=d__Bacteria--2:capture_family_counter=f__Pseudomonadaceae--2:capture_genus_counter=g__Pseudomonas_E--2:capture_order_counter=o__Pseudomonadales--2:capture_phylum_counter=p__Proteobacteria--2:capture_species_counter=s__Pseudomonas_E fluorescens_B--2:gtdb_class_counter=:gtdb_domain_counter=:gtdb_family_counter=:gtdb_genus_counter=:gtdb_order_counter=:gtdb_phylum_counter=:gtdb_species_counter=:heptad_counter=MCP-36H--2:lbd_counter=:name=N681879:ref_name_counter=],k127_780328_3@MCPsignal.56.111:5e-09)0.279:5e-09[&&NHX:Sample_counter=rhiztom1--2:Type_counter=capture--2:capture_class_counter=c__Gammaproteobacteria--2:capture_domain_counter=d__Bacteria--2:capture_family_counter=f__Pseudomonadaceae--2:capture_genus_counter=g__Pseudomonas_E--2:capture_order_counter=o__Pseudomonadales--2:capture_phylum_counter=p__Proteobacteria--2:capture_species_counter=s__Pseudomonas_E fluorescens_B--2:gtdb_class_counter=:gtdb_domain_counter=:gtdb_family_counter=:gtdb_genus_counter=:gtdb_order_counter=:gtdb_phylum_counter=:gtdb_species_counter=:heptad_counter=MCP-36H--2:lbd_counter=:name=N681881:ref_name_counter=])0.956:0.0385741[&&NHX:Sample_counter=rhiztom1--3:Type_counter=capture--3:capture_class_counter=c__Gammaproteobacteria--3:capture_domain_counter=d__Bacteria--3:capture_family_counter=f__Pseudomonadaceae--3:capture_genus_counter=g__Pseudomonas_E--3:capture_order_counter=o__Pseudomonadales--3:capture_phylum_counter=p__Proteobacteria--3:capture_species_counter=s__Pseudomonas_E fluorescens_B--3:gtdb_class_counter=:gtdb_domain_counter=:gtdb_family_counter=:gtdb_genus_counter=:gtdb_order_counter=:gtdb_phylum_counter=:gtdb_species_counter=:heptad_counter=MCP-36H--3:lbd_counter=:name=N681882:ref_name_counter=],343e8d45-19ed-5f08-842d-3399e18948c2_6@MCPsignal.42.130:0.121119[&&NHX:Sample=rhiztom1:Type=capture:capture_class=c__Clostridia:capture_domain=d__Bacteria:capture_family=f__Anaerovoracaceae:capture_genus=g__UBA7709:capture_order=o__Peptostreptococcales:capture_phylum=p__Firmicutes_A:capture_species=s__UBA7709 sp002482405:heptad=MCP-36H])0:5e-09[&&NHX:Sample_counter=rhiztom1--4:Type_counter=capture--4:capture_class_counter=c__Clostridia--1||c__Gammaproteobacteria--3:capture_domain_counter=d__Bacteria--4:capture_family_counter=f__Anaerovoracaceae--1||f__Pseudomonadaceae--3:capture_genus_counter=g__Pseudomonas_E--3||g__UBA7709--1:capture_order_counter=o__Peptostreptococcales--1||o__Pseudomonadales--3:capture_phylum_counter=p__Firmicutes_A--1||p__Proteobacteria--3:capture_species_counter=s__Pseudomonas_E fluorescens_B--3||s__UBA7709 sp002482405--1:gtdb_class_counter=:gtdb_domain_counter=:gtdb_family_counter=:gtdb_genus_counter=:gtdb_order_counter=:gtdb_phylum_counter=:gtdb_species_counter=:heptad_counter=MCP-36H--4:lbd_counter=:name=N681884:ref_name_counter=],36f19b13-a373-4a50-a6b5-244447da1d23_2@MCPsignal.32.85:5e-09[&&NHX:Sample=rhiztom1:Type=capture:capture_class=c__Gammaproteobacteria:capture_domain=d__Bacteria:capture_family=f__Pseudomonadaceae:capture_genus=g__Pseudomonas_E:capture_order=o__Pseudomonadales:capture_phylum=p__Proteobacteria:capture_species=s__Pseudomonas_E fluorescens_B:heptad=MCP-36H])0.463:5e-09[&&NHX:Sample_counter=rhiztom1--5:Type_counter=capture--5:capture_class_counter=c__Clostridia--1||c__Gammaproteobacteria--4:capture_domain_counter=d__Bacteria--5:capture_family_counter=f__Anaerovoracaceae--1||f__Pseudomonadaceae--4:capture_genus_counter=g__Pseudomonas_E--4||g__UBA7709--1:capture_order_counter=o__Peptostreptococcales--1||o__Pseudomonadales--4:capture_phylum_counter=p__Firmicutes_A--1||p__Proteobacteria--4:capture_species_counter=s__Pseudomonas_E fluorescens_B--4||s__UBA7709 sp002482405--1:gtdb_class_counter=:gtdb_domain_counter=:gtdb_family_counter=:gtdb_genus_counter=:gtdb_order_counter=:gtdb_phylum_counter=:gtdb_species_counter=:heptad_counter=MCP-36H--5:lbd_counter=:name=N681886:ref_name_counter=],9e1579c2-7a21-460a-bbd9-52e779e09d34_5@MCPsignal.146.212:5e-09[&&NHX:Sample=rhiztom1:Type=capture:capture_class=c__Gammaproteobacteria:capture_domain=d__Bacteria:capture_family=f__Pseudomonadaceae:capture_genus=g__Pseudomonas_E:capture_order=o__Pseudomonadales:capture_phylum=p__Proteobacteria:capture_species=s__Pseudomonas_E fluorescens_B:heptad=MCP-36H])0.992:5e-09[&&NHX:Sample_counter=rhiztom1--6:Type_counter=capture--6:capture_class_counter=c__Clostridia--1||c__Gammaproteobacteria--5:capture_domain_counter=d__Bacteria--6:capture_family_counter=f__Anaerovoracaceae--1||f__Pseudomonadaceae--5:capture_genus_counter=g__Pseudomonas_E--5||g__UBA7709--1:capture_order_counter=o__Peptostreptococcales--1||o__Pseudomonadales--5:capture_phylum_counter=p__Firmicutes_A--1||p__Proteobacteria--5:capture_species_counter=s__Pseudomonas_E fluorescens_B--5||s__UBA7709 sp002482405--1:gtdb_class_counter=:gtdb_domain_counter=:gtdb_family_counter=:gtdb_genus_counter=:gtdb_order_counter=:gtdb_phylum_counter=:gtdb_species_counter=:heptad_counter=MCP-36H--6:lbd_counter=:name=N681888:ref_name_counter=],1dd170a4-4f7a-4d38-a3fe-f5f815cacfab_2@MCPsignal.352.442:5e-09[&&NHX:Sample=rhiztom1:Type=capture:capture_class=c__Clostridia:capture_domain=d__Bacteria:capture_family=f__Anaerovoracaceae:capture_genus=g__UBA7709:capture_order=o__Peptostreptococcales:capture_phylum=p__Firmicutes_A:capture_species=s__UBA7709 sp002482405:heptad=MCP-36H])0.986:5e-09[&&NHX:Sample_counter=rhiztom1--7:Type_counter=capture--7:capture_class_counter=c__Clostridia--2||c__Gammaproteobacteria--5:capture_domain_counter=d__Bacteria--7:capture_family_counter=f__Anaerovoracaceae--2||f__Pseudomonadaceae--5:capture_genus_counter=g__Pseudomonas_E--5||g__UBA7709--2:capture_order_counter=o__Peptostreptococcales--2||o__Pseudomonadales--5:capture_phylum_counter=p__Firmicutes_A--2||p__Proteobacteria--5:capture_species_counter=s__Pseudomonas_E fluorescens_B--5||s__UBA7709 sp002482405--2:gtdb_class_counter=:gtdb_domain_counter=:gtdb_family_counter=:gtdb_genus_counter=:gtdb_order_counter=:gtdb_phylum_counter=:gtdb_species_counter=:heptad_counter=MCP-36H--7:lbd_counter=:name=N681890:ref_name_counter=],(1ad554cc-835f-4577-b600-8609b6a6d83a_4@MCPsignal.25.117:5e-09[&&NHX:Sample=rhiztom1:Type=capture:capture_class=c__Clostridia:capture_domain=d__Bacteria:capture_family=f__Anaerovoracaceae:capture_genus=g__UBA7709:capture_order=o__Peptostreptococcales:capture_phylum=p__Firmicutes_A:capture_species=s__UBA7709 sp002482405:heptad=MCP-36H],ce2ad402-d6bf-49d9-82a6-fdc9d7d5b7bb_3@MCPsignal.131.200:0.0405153[&&NHX:Sample=rhiztom1:Type=capture:capture_class=c__Gammaproteobacteria:capture_domain=d__Bacteria:capture_family=f__Burkholderiaceae:capture_genus=g__SCN-69-89:capture_order=o__Burkholderiales:capture_phylum=p__Proteobacteria:capture_species=s__SCN-69-89 sp017307915:heptad=MCP-36H])0:5e-09[&&NHX:Sample_counter=rhiztom1--2:Type_counter=capture--2:capture_class_counter=c__Clostridia--1||c__Gammaproteobacteria--1:capture_domain_counter=d__Bacteria--2:capture_family_counter=f__Anaerovoracaceae--1||f__Burkholderiaceae--1:capture_genus_counter=g__SCN-69-89--1||g__UBA7709--1:capture_order_counter=o__Burkholderiales--1||o__Peptostreptococcales--1:capture_phylum_counter=p__Firmicutes_A--1||p__Proteobacteria--1:capture_species_counter=s__SCN-69-89 sp017307915--1||s__UBA7709 sp002482405--1:gtdb_class_counter=:gtdb_domain_counter=:gtdb_family_counter=:gtdb_genus_counter=:gtdb_order_counter=:gtdb_phylum_counter=:gtdb_species_counter=:heptad_counter=MCP-36H--2:lbd_counter=:name=N681893:ref_name_counter=])0:5e-09[&&NHX:Sample_counter=rhiztom1--9:Type_counter=capture--9:capture_class_counter=c__Clostridia--3||c__Gammaproteobacteria--6:capture_domain_counter=d__Bacteria--9:capture_family_counter=f__Anaerovoracaceae--3||f__Burkholderiaceae--1||f__Pseudomonadaceae--5:capture_genus_counter=g__Pseudomonas_E--5||g__SCN-69-89--1||g__UBA7709--3:capture_order_counter=o__Burkholderiales--1||o__Peptostreptococcales--3||o__Pseudomonadales--5:capture_phylum_counter=p__Firmicutes_A--3||p__Proteobacteria--6:capture_species_counter=s__Pseudomonas_E fluorescens_B--5||s__SCN-69-89 sp017307915--1||s__UBA7709 sp002482405--3:gtdb_class_counter=:gtdb_domain_counter=:gtdb_family_counter=:gtdb_genus_counter=:gtdb_order_counter=:gtdb_phylum_counter=:gtdb_species_counter=:heptad_counter=MCP-36H--9:lbd_counter=:name=N681894:ref_name_counter=])0.829:0.0271104[&&NHX:Sample_counter=rhizpot1--1||rhiztom1--33||rhiztom2--1:Type_counter=capture--35:besthit_avg=71.47142857142858:besthit_max=75.0:besthit_min=68.7:besthit_std=1.4932816579232813:besthit_sum=1000.6:bitscore_avg=163.5:bitscore_max=183.0:bitscore_min=127.0:bitscore_std=21.596830251754003:bitscore_sum=2289.0:capture_class_counter=c__Clostridia--17||c__Gammaproteobacteria--17||c__Holophagae--1:capture_domain_counter=d__Bacteria--35:capture_family_counter=f__Anaerovoracaceae--17||f__Burkholderiaceae--12||f__Holophagaceae--1||f__Pseudomonadaceae--5:capture_genus_counter=g__Geothrix--1||g__Hydrogenophaga--3||g__Pseudomonas_E--5||g__Rhizobacter--2||g__SCN-69-89--3||g__UBA4615--4||g__UBA7709--17:capture_order_counter=o__Burkholderiales--12||o__Holophagales--1||o__Peptostreptococcales--17||o__Pseudomonadales--5:capture_phylum_counter=p__Acidobacteriota--1||p__Firmicutes_A--17||p__Proteobacteria--17:capture_species_counter=s__Geothrix sp903843705--1||s__Hydrogenophaga flava--3||s__Pseudomonas_E fluorescens_B--5||s__Rhizobacter sp900142965--2||s__SCN-69-89 sp017307915--3||s__UBA4615 sp903898725--4||s__UBA7709 sp002482405--17:evalue_avg=2.5970785718321435e-39:evalue_max=3.57e-38:evalue_min=4.08e-59:evalue_std=9.5290049848394e-39:evalue_sum=3.635910000565001e-38:gapopen_avg=0.21428571428571427:gapopen_max=1.0:gapopen_min=0.0:gapopen_std=0.42581531362632:gapopen_sum=3.0:gtdb_class_counter=:gtdb_domain_counter=:gtdb_family_counter=:gtdb_genus_counter=:gtdb_order_counter=:gtdb_phylum_counter=:gtdb_species_counter=:heptad_counter=MCP-36H--35:lbd_counter=:length_avg=135.35714285714286:length_max=152.0:length_min=100.0:length_std=20.029236871891293:length_sum=1895.0:mismatch_avg=38.57142857142857:mismatch_max=46.0:mismatch_min=25.0:mismatch_std=6.936129331975443:mismatch_sum=540.0:name=N681895:qcovhsp_avg=98.33571428571429:qcovhsp_max=100.0:qcovhsp_min=95.4:qcovhsp_std=1.4019805457100487:qcovhsp_sum=1376.7:qend_avg=137.14285714285714:qend_max=155.0:qend_min=103.0:qend_std=20.448272986535272:qend_sum=1920.0:qstart_avg=2.9285714285714284:qstart_max=4.0:qstart_min=1.0:qstart_std=1.2688144505364485:qstart_sum=41.0:ref_name_counter=GB_GCA_016795425.1_protein.faa_JAEUHG010000179.1_103@PF00015_full_PFAM.403.594--1||GB_GCA_016928295.1_protein.faa_JAFGLA010000071.1_2@PF00015_full_PFAM.277.469--1||GB_GCA_903840415.1_protein.faa_CAIMFY010000068.1_3@PF00015_full_PFAM.403.661--1||GB_GCA_903907995.1_protein.faa_CAIVQH010000032.1_23@PF00015_full_PFAM.284.470--1||RS_GCF_003054705.1_protein.faa_NZ_QAYX01000023.1_126@PF00015_full_PFAM.262.454--10:scovhsp_avg=69.18571428571428:scovhsp_max=79.2:scovhsp_min=53.8:scovhsp_std=10.485363948993719:scovhsp_sum=968.6:send_avg=159.21428571428572:send_max=166.0:send_min=111.0:send_std=15.991240734220101:send_sum=2229.0:sstart_avg=24.928571428571427:sstart_max=58.0:sstart_min=12.0:sstart_std=18.28182908587854:sstart_sum=349.0])0.844:0.0543512[&&NHX:Sample_counter=rhizpot1--2||rhizpot3--1||rhiztom1--35||rhiztom2--1:Type_counter=capture--39:besthit_avg=71.5125:besthit_max=76.0:besthit_min=67.6:besthit_std=2.07296084542537:besthit_sum=1144.2:bitscore_avg=158.75:bitscore_max=183.0:bitscore_min=125.0:bitscore_std=23.931847679051724:bitscore_sum=2540.0:capture_class_counter=c__Clostridia--17||c__Gammaproteobacteria--21||c__Holophagae--1:capture_domain_counter=d__Bacteria--39:capture_family_counter=f__Anaerovoracaceae--17||f__Burkholderiaceae--15||f__Enterobacteriaceae--1||f__Holophagaceae--1||f__Pseudomonadaceae--5:capture_genus_counter=g__Cronobacter--1||g__Geothrix--1||g__Hydrogenophaga--5||g__Pseudomonas_E--5||g__Rhizobacter--2||g__SCN-69-89--3||g__UBA4615--4||g__UBA7709--17||g__Xylophilus--1:capture_order_counter=o__Burkholderiales--15||o__Enterobacterales--1||o__Holophagales--1||o__Peptostreptococcales--17||o__Pseudomonadales--5:capture_phylum_counter=p__Acidobacteriota--1||p__Firmicutes_A--17||p__Proteobacteria--21:capture_species_counter=s__Cronobacter malonaticus--1||s__Geothrix sp903843705--1||s__Hydrogenophaga flava--5||s__Pseudomonas_E fluorescens_B--5||s__Rhizobacter sp900142965--2||s__SCN-69-89 sp017307915--3||s__UBA4615 sp903898725--4||s__UBA7709 sp002482405--17||s__Xylophilus sp001421705--1:evalue_avg=2.8959943750353124e-38:evalue_max=2.98e-37:evalue_min=4.08e-59:evalue_std=7.886739889846845e-38:evalue_sum=4.6335910000565e-37:gapopen_avg=0.1875:gapopen_max=1.0:gapopen_min=0.0:gapopen_std=0.4031128874149275:gapopen_sum=3.0:gtdb_class_counter=:gtdb_domain_counter=:gtdb_family_counter=:gtdb_genus_counter=:gtdb_order_counter=:gtdb_phylum_counter=:gtdb_species_counter=:heptad_counter=MCP-36H--39:lbd_counter=:length_avg=130.8125:length_max=152.0:length_min=96.0:length_std=22.429797888820428:length_sum=2093.0:mismatch_avg=37.25:mismatch_max=46.0:mismatch_min=23.0:mismatch_std=7.620148729957092:mismatch_sum=596.0:name=N681896:qcovhsp_avg=98.54374999999999:qcovhsp_max=100.0:qcovhsp_min=95.4:qcovhsp_std=1.42359579937565:qcovhsp_sum=1576.6999999999998:qend_avg=132.375:qend_max=155.0:qend_min=96.0:qend_std=23.09364992084765:qend_sum=2118.0:qstart_avg=2.6875:qstart_max=4.0:qstart_min=1.0:qstart_std=1.352466881911223:qstart_sum=43.0:ref_name_counter=GB_GCA_002339015.1_protein.faa_DDJC01000084.1_10@PF00015_full_PFAM.469.654--1||GB_GCA_016795425.1_protein.faa_JAEUHG010000179.1_103@PF00015_full_PFAM.403.594--1||GB_GCA_016928295.1_protein.faa_JAFGLA010000071.1_2@PF00015_full_PFAM.277.469--1||GB_GCA_903840415.1_protein.faa_CAIMFY010000068.1_3@PF00015_full_PFAM.403.661--1||GB_GCA_903907995.1_protein.faa_CAIVQH010000032.1_23@PF00015_full_PFAM.284.470--2||RS_GCF_003054705.1_protein.faa_NZ_QAYX01000023.1_126@PF00015_full_PFAM.262.454--10:scovhsp_avg=67.20625:scovhsp_max=79.2:scovhsp_min=51.6:scovhsp_std=11.178042091529269:scovhsp_sum=1075.3:send_avg=156.3125:send_max=166.0:send_min=106.0:send_std=20.112081775224894:send_sum=2501.0:sstart_avg=26.5625:sstart_max=65.0:sstart_min=11.0:sstart_std=20.16918028411996:sstart_sum=425.0],((GB_GCA_009921245.1_protein.faa_RFXW01000006.1_24@PF00015_full_PFAM.227.464:0.852823[&&NHX:Type=GTDB:gtdb_class=c__Gammaproteobacteria:gtdb_domain=d__Bacteria:gtdb_family=f__Burkholderiaceae:gtdb_genus=g__RFXW01:gtdb_order=o__Burkholderiales:gtdb_phylum=p__Proteobacteria:gtdb_species=s__RFXW01 sp009921245:heptad=MCP-44H:species=d__Bacteria_p__Proteobacteria_c__Gammaproteobacteria_o__Burkholderiales_f__Burkholderiaceae_g__RFXW01_s__RFXW01 sp009921245],5a68b7f1-294b-4b1a-8583-e07caea1becd_3@MCPsignal.2.79:6e-09[&&NHX:Sample=rhiztom1:Type=capture:capture_class=c__Gammaproteobacteria:capture_domain=d__Bacteria:capture_family=f__Burkholderiaceae:capture_genus=g__SCN-69-89:capture_order=o__Burkholderiales:capture_phylum=p__Proteobacteria:capture_species=s__SCN-69-89 sp017307915:heptad=MCP-36H])0.842:0.0413824[&&NHX:Sample_counter=rhiztom1--1:Type_counter=GTDB--1||capture--1:capture_class_counter=c__Gammaproteobacteria--1:capture_domain_counter=d__Bacteria--1:capture_family_counter=f__Burkholderiaceae--1:capture_genus_counter=g__SCN-69-89--1:capture_order_counter=o__Burkholderiales--1:capture_phylum_counter=p__Proteobacteria--1:capture_species_counter=s__SCN-69-89 sp017307915--1:gtdb_class_counter=c__Gammaproteobacteria--1:gtdb_domain_counter=d__Bacteria--1:gtdb_family_counter=f__Burkholderiaceae--1:gtdb_genus_counter=g__RFXW01--1:gtdb_order_counter=o__Burkholderiales--1:gtdb_phylum_counter=p__Proteobacteria--1:gtdb_species_counter=s__RFXW01 sp009921245--1:heptad_counter=MCP-36H--1||MCP-44H--1:lbd_counter=:lca_tree=s__RFXW01 sp009921245:name=N681899:ref_name_counter=],((d13b1bff-b5bd-4c45-93bc-decc05a53407_1@MCPsignal.161.234:0.121657[&&NHX:Sample=rhiztom2:Type=capture:capture_class=c__Gammaproteobacteria:capture_domain=d__Bacteria:capture_family=f__Oleiphilaceae:capture_genus=g__Marinobacter:capture_order=o__Pseudomonadales:capture_phylum=p__Proteobacteria:capture_species=s__Marinobacter salarius:heptad=MCP-36H],fd9a5a3e-5021-533e-a415-4bc814027fc5_3@MCPsignal.22.63:0.244755[&&NHX:Sample=rhiztom1:Type=capture:capture_class=c__Gammaproteobacteria:capture_domain=d__Bacteria:capture_family=f__Enterobacteriaceae:capture_genus=g__Cedecea:capture_order=o__Enterobacterales:capture_phylum=p__Proteobacteria:capture_species=s__Cedecea neteri_A:heptad=MCP-36H])0.762:0.0550824[&&NHX:Sample_counter=rhiztom1--1||rhiztom2--1:Type_counter=capture--2:capture_class_counter=c__Gammaproteobacteria--2:capture_domain_counter=d__Bacteria--2:capture_family_counter=f__Enterobacteriaceae--1||f__Oleiphilaceae--1:capture_genus_counter=g__Cedecea--1||g__Marinobacter--1:capture_order_counter=o__Enterobacterales--1||o__Pseudomonadales--1:capture_phylum_counter=p__Proteobacteria--2:capture_species_counter=s__Cedecea neteri_A--1||s__Marinobacter salarius--1:gtdb_class_counter=:gtdb_domain_counter=:gtdb_family_counter=:gtdb_genus_counter=:gtdb_order_counter=:gtdb_phylum_counter=:gtdb_species_counter=:heptad_counter=MCP-36H--2:lbd_counter=:name=N681902:ref_name_counter=],(252ba049-42f1-4549-b20d-1f06271d47cf_2@MCPsignal.38.116:5e-09[&&NHX:Sample=rhiztom1:Type=capture:capture_class=c__Clostridia:capture_domain=d__Bacteria:capture_family=f__Anaerovoracaceae:capture_genus=g__UBA7709:capture_order=o__Peptostreptococcales:capture_phylum=p__Firmicutes_A:capture_species=s__UBA7709 sp002482405:heptad=MCP-36H],57e50e8f-222c-40b3-82c5-b95de0d73f32_4@MCPsignal.55.121:0.226478[&&NHX:Sample=rhiztom1:Type=capture:capture_class=c__Gammaproteobacteria:capture_domain=d__Bacteria:capture_family=f__Pseudomonadaceae:capture_genus=g__Pseudomonas_E:capture_order=o__Pseudomonadales:capture_phylum=p__Proteobacteria:capture_species=s__Pseudomonas_E fluorescens_B:heptad=MCP-36H])0:1e-08[&&NHX:Sample_counter=rhiztom1--2:Type_counter=capture--2:capture_class_counter=c__Clostridia--1||c__Gammaproteobacteria--1:capture_domain_counter=d__Bacteria--2:capture_family_counter=f__Anaerovoracaceae--1||f__Pseudomonadaceae--1:capture_genus_counter=g__Pseudomonas_E--1||g__UBA7709--1:capture_order_counter=o__Peptostreptococcales--1||o__Pseudomonadales--1:capture_phylum_counter=p__Firmicutes_A--1||p__Proteobacteria--1:capture_species_counter=s__Pseudomonas_E fluorescens_B--1||s__UBA7709 sp002482405--1:gtdb_class_counter=:gtdb_domain_counter=:gtdb_family_counter=:gtdb_genus_counter=:gtdb_order_counter=:gtdb_phylum_counter=:gtdb_species_counter=:heptad_counter=MCP-36H--2:lbd_counter=:name=N681905:ref_name_counter=])0.999:0.230442[&&NHX:Sample_counter=rhiztom1--3||rhiztom2--1:Type_counter=capture--4:capture_class_counter=c__Clostridia--1||c__Gammaproteobacteria--3:capture_domain_counter=d__Bacteria--4:capture_family_counter=f__Anaerovoracaceae--1||f__Enterobacteriaceae--1||f__Oleiphilaceae--1||f__Pseudomonadaceae--1:capture_genus_counter=g__Cedecea--1||g__Marinobacter--1||g__Pseudomonas_E--1||g__UBA7709--1:capture_order_counter=o__Enterobacterales--1||o__Peptostreptococcales--1||o__Pseudomonadales--2:capture_phylum_counter=p__Firmicutes_A--1||p__Proteobacteria--3:capture_species_counter=s__Cedecea neteri_A--1||s__Marinobacter salarius--1||s__Pseudomonas_E fluorescens_B--1||s__UBA7709 sp002482405--1:gtdb_class_counter=:gtdb_domain_counter=:gtdb_family_counter=:gtdb_genus_counter=:gtdb_order_counter=:gtdb_phylum_counter=:gtdb_species_counter=:heptad_counter=MCP-36H--4:lbd_counter=:name=N681906:ref_name_counter=])0:5e-09[&&NHX:Sample_counter=rhiztom1--4||rhiztom2--1:Type_counter=GTDB--1||capture--5:capture_class_counter=c__Clostridia--1||c__Gammaproteobacteria--4:capture_domain_counter=d__Bacteria--5:capture_family_counter=f__Anaerovoracaceae--1||f__Burkholderiaceae--1||f__Enterobacteriaceae--1||f__Oleiphilaceae--1||f__Pseudomonadaceae--1:capture_genus_counter=g__Cedecea--1||g__Marinobacter--1||g__Pseudomonas_E--1||g__SCN-69-89--1||g__UBA7709--1:capture_order_counter=o__Burkholderiales--1||o__Enterobacterales--1||o__Peptostreptococcales--1||o__Pseudomonadales--2:capture_phylum_counter=p__Firmicutes_A--1||p__Proteobacteria--4:capture_species_counter=s__Cedecea neteri_A--1||s__Marinobacter salarius--1||s__Pseudomonas_E fluorescens_B--1||s__SCN-69-89 sp017307915--1||s__UBA7709 sp002482405--1:gtdb_class_counter=c__Gammaproteobacteria--1:gtdb_domain_counter=d__Bacteria--1:gtdb_family_counter=f__Burkholderiaceae--1:gtdb_genus_counter=g__RFXW01--1:gtdb_order_counter=o__Burkholderiales--1:gtdb_phylum_counter=p__Proteobacteria--1:gtdb_species_counter=s__RFXW01 sp009921245--1:heptad_counter=MCP-36H--5||MCP-44H--1:lbd_counter=:lca_tree=s__RFXW01 sp009921245:name=N681907:ref_name_counter=])0.873:0.082728[&&NHX:Sample_counter=rhizpot1--2||rhizpot3--1||rhiztom1--39||rhiztom2--2:Type_counter=GTDB--1||capture--44:besthit_avg=71.5125:besthit_max=76.0:besthit_min=67.6:besthit_std=2.07296084542537:besthit_sum=1144.2:bitscore_avg=158.75:bitscore_max=183.0:bitscore_min=125.0:bitscore_std=23.931847679051724:bitscore_sum=2540.0:capture_class_counter=c__Clostridia--18||c__Gammaproteobacteria--25||c__Holophagae--1:capture_domain_counter=d__Bacteria--44:capture_family_counter=f__Anaerovoracaceae--18||f__Burkholderiaceae--16||f__Enterobacteriaceae--2||f__Holophagaceae--1||f__Oleiphilaceae--1||f__Pseudomonadaceae--6:capture_genus_counter=g__Cedecea--1||g__Cronobacter--1||g__Geothrix--1||g__Hydrogenophaga--5||g__Marinobacter--1||g__Pseudomonas_E--6||g__Rhizobacter--2||g__SCN-69-89--4||g__UBA4615--4||g__UBA7709--18||g__Xylophilus--1:capture_order_counter=o__Burkholderiales--16||o__Enterobacterales--2||o__Holophagales--1||o__Peptostreptococcales--18||o__Pseudomonadales--7:capture_phylum_counter=p__Acidobacteriota--1||p__Firmicutes_A--18||p__Proteobacteria--25:capture_species_counter=s__Cedecea neteri_A--1||s__Cronobacter malonaticus--1||s__Geothrix sp903843705--1||s__Hydrogenophaga flava--5||s__Marinobacter salarius--1||s__Pseudomonas_E fluorescens_B--6||s__Rhizobacter sp900142965--2||s__SCN-69-89 sp017307915--4||s__UBA4615 sp903898725--4||s__UBA7709 sp002482405--18||s__Xylophilus sp001421705--1:evalue_avg=2.8959943750353124e-38:evalue_max=2.98e-37:evalue_min=4.08e-59:evalue_std=7.886739889846845e-38:evalue_sum=4.6335910000565e-37:gapopen_avg=0.1875:gapopen_max=1.0:gapopen_min=0.0:gapopen_std=0.4031128874149275:gapopen_sum=3.0:gtdb_class_counter=c__Gammaproteobacteria--1:gtdb_domain_counter=d__Bacteria--1:gtdb_family_counter=f__Burkholderiaceae--1:gtdb_genus_counter=g__RFXW01--1:gtdb_order_counter=o__Burkholderiales--1:gtdb_phylum_counter=p__Proteobacteria--1:gtdb_species_counter=s__RFXW01 sp009921245--1:heptad_counter=MCP-36H--44||MCP-44H--1:lbd_counter=:lca_tree=s__RFXW01 sp009921245:length_avg=130.8125:length_max=152.0:length_min=96.0:length_std=22.429797888820428:length_sum=2093.0:mismatch_avg=37.25:mismatch_max=46.0:mismatch_min=23.0:mismatch_std=7.620148729957092:mismatch_sum=596.0:name=N681908:qcovhsp_avg=98.54374999999999:qcovhsp_max=100.0:qcovhsp_min=95.4:qcovhsp_std=1.42359579937565:qcovhsp_sum=1576.6999999999998:qend_avg=132.375:qend_max=155.0:qend_min=96.0:qend_std=23.09364992084765:qend_sum=2118.0:qstart_avg=2.6875:qstart_max=4.0:qstart_min=1.0:qstart_std=1.352466881911223:qstart_sum=43.0:ref_name_counter=GB_GCA_002339015.1_protein.faa_DDJC01000084.1_10@PF00015_full_PFAM.469.654--1||GB_GCA_016795425.1_protein.faa_JAEUHG010000179.1_103@PF00015_full_PFAM.403.594--1||GB_GCA_016928295.1_protein.faa_JAFGLA010000071.1_2@PF00015_full_PFAM.277.469--1||GB_GCA_903840415.1_protein.faa_CAIMFY010000068.1_3@PF00015_full_PFAM.403.661--1||GB_GCA_903907995.1_protein.faa_CAIVQH010000032.1_23@PF00015_full_PFAM.284.470--2||RS_GCF_003054705.1_protein.faa_NZ_QAYX01000023.1_126@PF00015_full_PFAM.262.454--10:scovhsp_avg=67.20625:scovhsp_max=79.2:scovhsp_min=51.6:scovhsp_std=11.178042091529269:scovhsp_sum=1075.3:send_avg=156.3125:send_max=166.0:send_min=106.0:send_std=20.112081775224894:send_sum=2501.0:sstart_avg=26.5625:sstart_max=65.0:sstart_min=11.0:sstart_std=20.16918028411996:sstart_sum=425.0],(GB_GCA_016871055.1_protein.faa_VFZW01000346.1_2@PF00015_full_PFAM.395.567:0.615956[&&NHX:Type=GTDB:gtdb_class=c__Acidobacteriae:gtdb_domain=d__Bacteria:gtdb_family=f__Bryobacteraceae:gtdb_genus=g__Ga0077553:gtdb_order=o__Bryobacterales:gtdb_phylum=p__Acidobacteriota:gtdb_species=s__Ga0077553 sp016871055:heptad=MCP-36H:species=d__Bacteria_p__Acidobacteriota_c__Acidobacteriae_o__Bryobacterales_f__Bryobacteraceae_g__Ga0077553_s__Ga0077553 sp016871055],(GB_GCA_016793885.1_protein.faa_JAEUHE010000042.1_160@PF00015_full_PFAM.433.609:0.213957[&&NHX:Type=GTDB:gtdb_class=c__Verrucomicrobiae:gtdb_domain=d__Bacteria:gtdb_family=f__UBA11320:gtdb_genus=g__UBA11320:gtdb_order=o__Pedosphaerales:gtdb_phylum=p__Verrucomicrobiota:gtdb_species=s__UBA11320 sp016793885:heptad=MCP-36H:species=d__Bacteria_p__Verrucomicrobiota_c__Verrucomicrobiae_o__Pedosphaerales_f__UBA11320_g__UBA11320_s__UBA11320 sp016793885],c00492ed-6094-4a69-a8fa-1041a0de6a16_5@MCPsignal.177.263:0.113945[&&NHX:Sample=rhiztom3:Type=capture:capture_class=c__Alphaproteobacteria:capture_domain=d__Bacteria:capture_family=f__UBA3002:capture_genus=g__UBA3002:capture_order=o__Rickettsiales:capture_phylum=p__Proteobacteria:capture_species=s__UBA3002 sp002346425:heptad=MCP-36H])0.752:0.114388[&&NHX:Sample_counter=rhiztom3--1:Type_counter=GTDB--1||capture--1:capture_class_counter=c__Alphaproteobacteria--1:capture_domain_counter=d__Bacteria--1:capture_family_counter=f__UBA3002--1:capture_genus_counter=g__UBA3002--1:capture_order_counter=o__Rickettsiales--1:capture_phylum_counter=p__Proteobacteria--1:capture_species_counter=s__UBA3002 sp002346425--1:gtdb_class_counter=c__Verrucomicrobiae--1:gtdb_domain_counter=d__Bacteria--1:gtdb_family_counter=f__UBA11320--1:gtdb_genus_counter=g__UBA11320--1:gtdb_order_counter=o__Pedosphaerales--1:gtdb_phylum_counter=p__Verrucomicrobiota--1:gtdb_species_counter=s__UBA11320 sp016793885--1:heptad_counter=MCP-36H--2:lbd_counter=:lca_tree=s__UBA11320 sp016793885:name=N681912:ref_name_counter=])0.933:0.142389[&&NHX:Sample_counter=rhiztom3--1:Type_counter=GTDB--2||capture--1:capture_class_counter=c__Alphaproteobacteria--1:capture_domain_counter=d__Bacteria--1:capture_family_counter=f__UBA3002--1:capture_genus_counter=g__UBA3002--1:capture_order_counter=o__Rickettsiales--1:capture_phylum_counter=p__Proteobacteria--1:capture_species_counter=s__UBA3002 sp002346425--1:gtdb_class_counter=c__Acidobacteriae--1||c__Verrucomicrobiae--1:gtdb_domain_counter=d__Bacteria--2:gtdb_family_counter=f__Bryobacteraceae--1||f__UBA11320--1:gtdb_genus_counter=g__Ga0077553--1||g__UBA11320--1:gtdb_order_counter=o__Bryobacterales--1||o__Pedosphaerales--1:gtdb_phylum_counter=p__Acidobacteriota--1||p__Verrucomicrobiota--1:gtdb_species_counter=s__Ga0077553 sp016871055--1||s__UBA11320 sp016793885--1:heptad_counter=MCP-36H--3:lbd_counter=:lca_tree=d__Bacteria:name=N681913:ref_name_counter=])0.743:0.0714145[&&NHX:Sample_counter=rhizpot1--2||rhizpot3--1||rhiztom1--39||rhiztom2--2||rhiztom3--1:Type_counter=GTDB--3||capture--45:besthit_avg=71.5125:besthit_max=76.0:besthit_min=67.6:besthit_std=2.07296084542537:besthit_sum=1144.2:bitscore_avg=158.75:bitscore_max=183.0:bitscore_min=125.0:bitscore_std=23.931847679051724:bitscore_sum=2540.0:capture_class_counter=c__Alphaproteobacteria--1||c__Clostridia--18||c__Gammaproteobacteria--25||c__Holophagae--1:capture_domain_counter=d__Bacteria--45:capture_family_counter=f__Anaerovoracaceae--18||f__Burkholderiaceae--16||f__Enterobacteriaceae--2||f__Holophagaceae--1||f__Oleiphilaceae--1||f__Pseudomonadaceae--6||f__UBA3002--1:capture_genus_counter=g__Cedecea--1||g__Cronobacter--1||g__Geothrix--1||g__Hydrogenophaga--5||g__Marinobacter--1||g__Pseudomonas_E--6||g__Rhizobacter--2||g__SCN-69-89--4||g__UBA3002--1||g__UBA4615--4||g__UBA7709--18||g__Xylophilus--1:capture_order_counter=o__Burkholderiales--16||o__Enterobacterales--2||o__Holophagales--1||o__Peptostreptococcales--18||o__Pseudomonadales--7||o__Rickettsiales--1:capture_phylum_counter=p__Acidobacteriota--1||p__Firmicutes_A--18||p__Proteobacteria--26:capture_species_counter=s__Cedecea neteri_A--1||s__Cronobacter malonaticus--1||s__Geothrix sp903843705--1||s__Hydrogenophaga flava--5||s__Marinobacter salarius--1||s__Pseudomonas_E fluorescens_B--6||s__Rhizobacter sp900142965--2||s__SCN-69-89 sp017307915--4||s__UBA3002 sp002346425--1||s__UBA4615 sp903898725--4||s__UBA7709 sp002482405--18||s__Xylophilus sp001421705--1:evalue_avg=2.8959943750353124e-38:evalue_max=2.98e-37:evalue_min=4.08e-59:evalue_std=7.886739889846845e-38:evalue_sum=4.6335910000565e-37:gapopen_avg=0.1875:gapopen_max=1.0:gapopen_min=0.0:gapopen_std=0.4031128874149275:gapopen_sum=3.0:gtdb_class_counter=c__Acidobacteriae--1||c__Gammaproteobacteria--1||c__Verrucomicrobiae--1:gtdb_domain_counter=d__Bacteria--3:gtdb_family_counter=f__Bryobacteraceae--1||f__Burkholderiaceae--1||f__UBA11320--1:gtdb_genus_counter=g__Ga0077553--1||g__RFXW01--1||g__UBA11320--1:gtdb_order_counter=o__Bryobacterales--1||o__Burkholderiales--1||o__Pedosphaerales--1:gtdb_phylum_counter=p__Acidobacteriota--1||p__Proteobacteria--1||p__Verrucomicrobiota--1:gtdb_species_counter=s__Ga0077553 sp016871055--1||s__RFXW01 sp009921245--1||s__UBA11320 sp016793885--1:heptad_counter=MCP-36H--47||MCP-44H--1:lbd_counter=:lca_tree=d__Bacteria:length_avg=130.8125:length_max=152.0:length_min=96.0:length_std=22.429797888820428:length_sum=2093.0:mismatch_avg=37.25:mismatch_max=46.0:mismatch_min=23.0:mismatch_std=7.620148729957092:mismatch_sum=596.0:name=N681914:qcovhsp_avg=98.54374999999999:qcovhsp_max=100.0:qcovhsp_min=95.4:qcovhsp_std=1.42359579937565:qcovhsp_sum=1576.6999999999998:qend_avg=132.375:qend_max=155.0:qend_min=96.0:qend_std=23.09364992084765:qend_sum=2118.0:qstart_avg=2.6875:qstart_max=4.0:qstart_min=1.0:qstart_std=1.352466881911223:qstart_sum=43.0:ref_name_counter=GB_GCA_002339015.1_protein.faa_DDJC01000084.1_10@PF00015_full_PFAM.469.654--1||GB_GCA_016795425.1_protein.faa_JAEUHG010000179.1_103@PF00015_full_PFAM.403.594--1||GB_GCA_016928295.1_protein.faa_JAFGLA010000071.1_2@PF00015_full_PFAM.277.469--1||GB_GCA_903840415.1_protein.faa_CAIMFY010000068.1_3@PF00015_full_PFAM.403.661--1||GB_GCA_903907995.1_protein.faa_CAIVQH010000032.1_23@PF00015_full_PFAM.284.470--2||RS_GCF_003054705.1_protein.faa_NZ_QAYX01000023.1_126@PF00015_full_PFAM.262.454--10:scovhsp_avg=67.20625:scovhsp_max=79.2:scovhsp_min=51.6:scovhsp_std=11.178042091529269:scovhsp_sum=1075.3:send_avg=156.3125:send_max=166.0:send_min=106.0:send_std=20.112081775224894:send_sum=2501.0:sstart_avg=26.5625:sstart_max=65.0:sstart_min=11.0:sstart_std=20.16918028411996:sstart_sum=425.0])0.819:0.0574716[&&NHX:Sample_counter=rhizpot1--3||rhizpot3--3||rhiztom1--44||rhiztom2--4||rhiztom3--7:Type_counter=GTDB--13||capture--61:besthit_avg=70.42941176470588:besthit_max=76.0:besthit_min=53.1:besthit_std=4.89601428535017:besthit_sum=1197.3:bitscore_avg=154.1235294117647:bitscore_max=183.0:bitscore_min=80.1:bitscore_std=30.013487164351726:bitscore_sum=2620.1:capture_class_counter=c__Alphaproteobacteria--1||c__Clostridia--20||c__Gammaproteobacteria--37||c__Holophagae--1||c__Polyangia--1||c__UBA4882--1:capture_domain_counter=d__Bacteria--61:capture_family_counter=f__Anaerovoracaceae--19||f__Burkholderiaceae--19||f__Cellvibrionaceae--1||f__Enterobacteriaceae--2||f__Halomonadaceae--1||f__Holophagaceae--1||f__JACCXJ01--1||f__Lachnospiraceae--1||f__Oleiphilaceae--3||f__Polyangiaceae--1||f__Pseudomonadaceae--6||f__Rhodanobacteraceae--2||f__Rhodocyclaceae--1||f__UBA3002--1||f__UBA8346--1||f__Xanthomonadaceae--1:capture_genus_counter=g__Cedecea--1||g__Cellvibrio--1||g__Cronobacter--1||g__Dokdonella_A--1||g__Dyella_B--1||g__GCA-002840015--1||g__Geothrix--1||g__Hydrogenophaga--5||g__JAAYHS01--1||g__JACCXJ01--1||g__JAFALK01--1||g__Marinobacter--3||g__Marinospirillum--1||g__Mitsuaria--1||g__Propionivibrio--1||g__Pseudomonas_E--6||g__Rhizobacter--2||g__SCN-69-89--4||g__SYFR01--1||g__UBA1426--1||g__UBA3002--1||g__UBA3282--1||g__UBA4615--4||g__UBA7709--18||g__Undibacterium--1||g__Xylophilus--1:capture_order_counter=o__Burkholderiales--20||o__Enterobacterales--2||o__Holophagales--1||o__JACCXJ01--1||o__Lachnospirales--1||o__Peptostreptococcales--19||o__Polyangiales--1||o__Pseudomonadales--11||o__Rickettsiales--1||o__UBA8346--1||o__Xanthomonadales--3:capture_phylum_counter=p__Acidobacteriota--1||p__Firmicutes_A--20||p__Firmicutes_G--1||p__Myxococcota--1||p__Proteobacteria--38:capture_species_counter=s__Cedecea neteri_A--1||s__Cellvibrio mixtus_A--1||s__Cronobacter malonaticus--1||s__Dokdonella_A sp002632325--1||s__Dyella_B sp015655335--1||s__GCA-002840015 sp002782905--1||s__Geothrix sp903843705--1||s__Hydrogenophaga flava--5||s__JAAYHS01 sp012735315--1||s__JACCXJ01 sp013697045--1||s__JAFALK01 sp019234295--1||s__Marinobacter daepoensis--2||s__Marinobacter salarius--1||s__Marinospirillum sp014859565--1||s__Mitsuaria sp002761755--1||s__Propionivibrio sp017990155--1||s__Pseudomonas_E fluorescens_B--6||s__Rhizobacter sp900142965--2||s__SCN-69-89 sp017307915--4||s__SYFR01 sp005800325--1||s__UBA1426 sp002385825--1||s__UBA3002 sp002346425--1||s__UBA3282 sp002490705--1||s__UBA4615 sp903898725--4||s__UBA7709 sp002482405--18||s__Undibacterium sp009937955--1||s__Xylophilus sp001421705--1:evalue_avg=4.5117647058823526e-21:evalue_max=7.67e-20:evalue_min=4.08e-59:evalue_std=1.8602482440286738e-20:evalue_sum=7.67e-20:gapopen_avg=0.23529411764705882:gapopen_max=1.0:gapopen_min=0.0:gapopen_std=0.4372373160976031:gapopen_sum=4.0:gtdb_class_counter=c__Acidobacteriae--2||c__Bacilli--1||c__Clostridia--1||c__Desulfarculia--2||c__Desulfuromonadia--1||c__Gammaproteobacteria--1||c__Verrucomicrobiae--5:gtdb_domain_counter=d__Bacteria--13:gtdb_family_counter=f__Bryobacteraceae--1||f__Burkholderiaceae--1||f__CG1-02-43-26--1||f__Desulfarculaceae--2||f__Erysipelotrichaceae--1||f__Geopsychrobacteraceae--1||f__JABSRG01--1||f__Lachnospiraceae--1||f__Opitutaceae--1||f__SbA1--1||f__UBA11320--1||f__UBA9464--1:gtdb_genus_counter=g__Butyribacter--1||g__CAJCBL01--1||g__CG1-02-43-26--1||g__Desulfarculus--1||g__Desulfuromusa--1||g__Dethiosulfatarculus--1||g__Ga0077553--1||g__JABSRG01--1||g__RFXW01--1||g__SIG230--1||g__SXXZ01--1||g__Sulfotelmatobacter--1||g__UBA11320--1:gtdb_order_counter=o__Acidobacteriales--1||o__Bryobacterales--1||o__Burkholderiales--1||o__Desulfarculales--2||o__Desulfuromonadales--1||o__Erysipelotrichales--1||o__Lachnospirales--1||o__Opitutales--3||o__Pedosphaerales--2:gtdb_phylum_counter=p__Acidobacteriota--2||p__Desulfobacterota--3||p__Firmicutes--1||p__Firmicutes_A--1||p__Proteobacteria--1||p__Verrucomicrobiota--5:gtdb_species_counter=s__Butyribacter sp017476305--1||s__CAJCBL01 sp016711225--1||s__CG1-02-43-26 sp001872735--1||s__Desulfarculus baarsii--1||s__Desulfuromusa sp016744595--1||s__Dethiosulfatarculus sandiegensis--1||s__Ga0077553 sp016871055--1||s__JABSRG01 sp013215165--1||s__RFXW01 sp009921245--1||s__SIG230 sp017532345--1||s__SXXZ01 sp903930165--1||s__Sulfotelmatobacter sp003165855--1||s__UBA11320 sp016793885--1:heptad_counter=MCP-36H--72||MCP-40H--1||MCP-44H--1:lbd_counter=:lca_tree=d__Bacteria:length_avg=128.76470588235293:length_max=152.0:length_min=96.0:length_std=23.301098181643464:length_sum=2189.0:mismatch_avg=37.64705882352941:mismatch_max=46.0:mismatch_min=23.0:mismatch_std=7.55762178590749:mismatch_sum=640.0:name=N681915:qcovhsp_avg=98.62941176470588:qcovhsp_max=100.0:qcovhsp_min=95.4:qcovhsp_std=1.4229216009158543:qcovhsp_sum=1676.6999999999998:qend_avg=130.1764705882353:qend_max=155.0:qend_min=95.0:qend_std=24.127876238175336:qend_sum=2213.0:qstart_avg=2.588235294117647:qstart_max=4.0:qstart_min=1.0:qstart_std=1.3719886811400708:qstart_sum=44.0:ref_name_counter=GB_GCA_002339015.1_protein.faa_DDJC01000084.1_10@PF00015_full_PFAM.469.654--1||GB_GCA_016795425.1_protein.faa_JAEUHG010000179.1_103@PF00015_full_PFAM.403.594--1||GB_GCA_016928295.1_protein.faa_JAFGLA010000071.1_2@PF00015_full_PFAM.277.469--1||GB_GCA_018268935.1_protein.faa_JAFDVS010000016.1_52@PF00015_full_PFAM.281.448--1||GB_GCA_903840415.1_protein.faa_CAIMFY010000068.1_3@PF00015_full_PFAM.403.661--1||GB_GCA_903907995.1_protein.faa_CAIVQH010000032.1_23@PF00015_full_PFAM.284.470--2||RS_GCF_003054705.1_protein.faa_NZ_QAYX01000023.1_126@PF00015_full_PFAM.262.454--10:scovhsp_avg=66.63529411764705:scovhsp_max=79.2:scovhsp_min=51.6:scovhsp_std=11.076153505192506:scovhsp_sum=1132.7999999999997:send_avg=156.0:send_max=166.0:send_min=106.0:send_std=19.51601906127374:send_sum=2652.0:sstart_avg=28.294117647058822:sstart_max=65.0:sstart_min=11.0:sstart_std=20.79292158969716:sstart_sum=481.0],((((GB_GCA_016795425.1_protein.faa_JAEUHG010000165.1_11@PF00015_full_PFAM.287.467:0.451677[&&NHX:Type=GTDB:gtdb_class=c__Verrucomicrobiae:gtdb_domain=d__Bacteria:gtdb_family=f__CAIMTB01:gtdb_genus=g__CAIMTB01:gtdb_order=o__Pedosphaerales:gtdb_phylum=p__Verrucomicrobiota:gtdb_species=s__CAIMTB01 sp016795425:heptad=MCP-36H:species=d__Bacteria_p__Verrucomicrobiota_c__Verrucomicrobiae_o__Pedosphaerales_f__CAIMTB01_g__CAIMTB01_s__CAIMTB01 sp016795425],((ada44d26-440a-40b7-a6c8-8b765fc77258_1@MCPsignal.166.254:0.176606[&&NHX:Sample=rhiztom3:Type=capture:capture_class=c__Gammaproteobacteria:capture_domain=d__Bacteria:capture_family=f__Burkholderiaceae:capture_genus=g__Kinneretia:capture_order=o__Burkholderiales:capture_phylum=p__Proteobacteria:capture_species=s__Kinneretia sp015657635:heptad=MCP-36H],(61d0ebc5-05b9-4d8b-8fea-406f5c7bb787_3@MCPsignal.55.115:0.0692803[&&NHX:Sample=rhizpot1:Type=capture:capture_class=c__Gammaproteobacteria:capture_domain=d__Bacteria:capture_family=f__DSM-6294:capture_genus=g__Oleibacter:capture_order=o__Pseudomonadales:capture_phylum=p__Proteobacteria:capture_species=s__Oleibacter sp002298335:heptad=MCP-36H],(0f7501bd-6b3d-4f16-81e3-ef6113293321_3@MCPsignal.181.241:5e-09[&&NHX:Sample=rhiztom2:Type=capture:capture_class=c__Gammaproteobacteria:capture_domain=d__Bacteria:capture_family=f__Shewanellaceae:capture_genus=g__Parashewanella:capture_order=o__Enterobacterales:capture_phylum=p__Proteobacteria:capture_species=s__Parashewanella tropica:heptad=MCP-36H],d932baed-d06a-4099-bfb9-c7fbb2dc8ca0_5@MCPsignal.216.293:5e-09[&&NHX:Sample=rhizpot1:Type=capture:capture_class=c__Gammaproteobacteria:capture_domain=d__Bacteria:capture_family=f__Enterobacteriaceae:capture_genus=g__Enterobacter:capture_order=o__Enterobacterales:capture_phylum=p__Proteobacteria:capture_species=s__Enterobacter vonholyi:heptad=MCP-36H])0.729:0.0153966[&&NHX:Sample_counter=rhizpot1--1||rhiztom2--1:Type_counter=capture--2:capture_class_counter=c__Gammaproteobacteria--2:capture_domain_counter=d__Bacteria--2:capture_family_counter=f__Enterobacteriaceae--1||f__Shewanellaceae--1:capture_genus_counter=g__Enterobacter--1||g__Parashewanella--1:capture_order_counter=o__Enterobacterales--2:capture_phylum_counter=p__Proteobacteria--2:capture_species_counter=s__Enterobacter vonholyi--1||s__Parashewanella tropica--1:gtdb_class_counter=:gtdb_domain_counter=:gtdb_family_counter=:gtdb_genus_counter=:gtdb_order_counter=:gtdb_phylum_counter=:gtdb_species_counter=:heptad_counter=MCP-36H--2:lbd_counter=:name=N681921:ref_name_counter=])0.855:0.0730388[&&NHX:Sample_counter=rhizpot1--2||rhiztom2--1:Type_counter=capture--3:capture_class_counter=c__Gammaproteobacteria--3:capture_domain_counter=d__Bacteria--3:capture_family_counter=f__DSM-6294--1||f__Enterobacteriaceae--1||f__Shewanellaceae--1:capture_genus_counter=g__Enterobacter--1||g__Oleibacter--1||g__Parashewanella--1:capture_order_counter=o__Enterobacterales--2||o__Pseudomonadales--1:capture_phylum_counter=p__Proteobacteria--3:capture_species_counter=s__Enterobacter vonholyi--1||s__Oleibacter sp002298335--1||s__Parashewanella tropica--1:gtdb_class_counter=:gtdb_domain_counter=:gtdb_family_counter=:gtdb_genus_counter=:gtdb_order_counter=:gtdb_phylum_counter=:gtdb_species_counter=:heptad_counter=MCP-36H--3:lbd_counter=:name=N681922:ref_name_counter=])0.866:0.104682[&&NHX:Sample_counter=rhizpot1--2||rhiztom2--1||rhiztom3--1:Type_counter=capture--4:capture_class_counter=c__Gammaproteobacteria--4:capture_domain_counter=d__Bacteria--4:capture_family_counter=f__Burkholderiaceae--1||f__DSM-6294--1||f__Enterobacteriaceae--1||f__Shewanellaceae--1:capture_genus_counter=g__Enterobacter--1||g__Kinneretia--1||g__Oleibacter--1||g__Parashewanella--1:capture_order_counter=o__Burkholderiales--1||o__Enterobacterales--2||o__Pseudomonadales--1:capture_phylum_counter=p__Proteobacteria--4:capture_species_counter=s__Enterobacter vonholyi--1||s__Kinneretia sp015657635--1||s__Oleibacter sp002298335--1||s__Parashewanella tropica--1:gtdb_class_counter=:gtdb_domain_counter=:gtdb_family_counter=:gtdb_genus_counter=:gtdb_order_counter=:gtdb_phylum_counter=:gtdb_species_counter=:heptad_counter=MCP-36H--4:lbd_counter=:name=N681923:ref_name_counter=],GB_GCA_003452185.1_protein.faa_DMJJ01000289.1_3@PF00015_full_PFAM.262.463:0.222622[&&NHX:Type=GTDB:gtdb_class=c__Verrucomicrobiae:gtdb_domain=d__Bacteria:gtdb_family=f__UBA11320:gtdb_genus=g__UBA11320:gtdb_order=o__Pedosphaerales:gtdb_phylum=p__Verrucomicrobiota:gtdb_species=s__UBA11320 sp003452185:heptad=MCP-36H:species=d__Bacteria_p__Verrucomicrobiota_c__Verrucomicrobiae_o__Pedosphaerales_f__UBA11320_g__UBA11320_s__UBA11320 sp003452185])0.718:0.0381306[&&NHX:Sample_counter=rhizpot1--2||rhiztom2--1||rhiztom3--1:Type_counter=GTDB--1||capture--4:capture_class_counter=c__Gammaproteobacteria--4:capture_domain_counter=d__Bacteria--4:capture_family_counter=f__Burkholderiaceae--1||f__DSM-6294--1||f__Enterobacteriaceae--1||f__Shewanellaceae--1:capture_genus_counter=g__Enterobacter--1||g__Kinneretia--1||g__Oleibacter--1||g__Parashewanella--1:capture_order_counter=o__Burkholderiales--1||o__Enterobacterales--2||o__Pseudomonadales--1:capture_phylum_counter=p__Proteobacteria--4:capture_species_counter=s__Enterobacter vonholyi--1||s__Kinneretia sp015657635--1||s__Oleibacter sp002298335--1||s__Parashewanella tropica--1:gtdb_class_counter=c__Verrucomicrobiae--1:gtdb_domain_counter=d__Bacteria--1:gtdb_family_counter=f__UBA11320--1:gtdb_genus_counter=g__UBA11320--1:gtdb_order_counter=o__Pedosphaerales--1:gtdb_phylum_counter=p__Verrucomicrobiota--1:gtdb_species_counter=s__UBA11320 sp003452185--1:heptad_counter=MCP-36H--5:lbd_counter=:lca_tree=s__UBA11320 sp003452185:name=N681925:ref_name_counter=])0.419:0.0251477[&&NHX:Sample_counter=rhizpot1--2||rhiztom2--1||rhiztom3--1:Type_counter=GTDB--2||capture--4:capture_class_counter=c__Gammaproteobacteria--4:capture_domain_counter=d__Bacteria--4:capture_family_counter=f__Burkholderiaceae--1||f__DSM-6294--1||f__Enterobacteriaceae--1||f__Shewanellaceae--1:capture_genus_counter=g__Enterobacter--1||g__Kinneretia--1||g__Oleibacter--1||g__Parashewanella--1:capture_order_counter=o__Burkholderiales--1||o__Enterobacterales--2||o__Pseudomonadales--1:capture_phylum_counter=p__Proteobacteria--4:capture_species_counter=s__Enterobacter vonholyi--1||s__Kinneretia sp015657635--1||s__Oleibacter sp002298335--1||s__Parashewanella tropica--1:gtdb_class_counter=c__Verrucomicrobiae--2:gtdb_domain_counter=d__Bacteria--2:gtdb_family_counter=f__CAIMTB01--1||f__UBA11320--1:gtdb_genus_counter=g__CAIMTB01--1||g__UBA11320--1:gtdb_order_counter=o__Pedosphaerales--2:gtdb_phylum_counter=p__Verrucomicrobiota--2:gtdb_species_counter=s__CAIMTB01 sp016795425--1||s__UBA11320 sp003452185--1:heptad_counter=MCP-36H--6:lbd_counter=:lca_tree=o__Pedosphaerales:name=N681926:ref_name_counter=],((b25d17b6-e4c0-4cb3-bbfd-327fa442bfed_4@MCPsignal.28.80:0.0361949[&&NHX:Sample=rhiztom3:Type=capture:capture_class=c__Alphaproteobacteria:capture_domain=d__Bacteria:capture_family=f__Rhizobiaceae:capture_genus=g__Ensifer:capture_order=o__Rhizobiales:capture_phylum=p__Proteobacteria:capture_species=s__Ensifer sp002002725:heptad=MCP-36H],30272f3e-80a3-4599-b589-3d69955d2917_6@MCPsignal.36.160:0.2253[&&NHX:Sample=rhiztom3:Type=capture:besthit=61.8:bitscore=129.0:capture_class=c__Gammaproteobacteria:capture_domain=d__Bacteria:capture_family=f__Burkholderiaceae:capture_genus=g__Massilia:capture_order=o__Burkholderiales:capture_phylum=p__Proteobacteria:capture_species=s__Massilia sp003484545:evalue=3.73e-38:gapopen=1.0:heptad=MCP-36H:length=123.0:mismatch=46.0:qcovhsp=99.2:qend=124.0:qstart=2.0:ref_name=GB_GCA_016217545.1_protein.faa_JACRHT010000003.1_116@PF00015_full_PFAM.396.606:scovhsp=58.1:send=168.0:sstart=47.0])0:5e-09[&&NHX:Sample_counter=rhiztom3--2:Type_counter=capture--2:besthit_avg=61.8:besthit_max=61.8:besthit_min=61.8:besthit_std=0:besthit_sum=61.8:bitscore_avg=129.0:bitscore_max=129.0:bitscore_min=129.0:bitscore_std=0:bitscore_sum=129.0:capture_class_counter=c__Alphaproteobacteria--1||c__Gammaproteobacteria--1:capture_domain_counter=d__Bacteria--2:capture_family_counter=f__Burkholderiaceae--1||f__Rhizobiaceae--1:capture_genus_counter=g__Ensifer--1||g__Massilia--1:capture_order_counter=o__Burkholderiales--1||o__Rhizobiales--1:capture_phylum_counter=p__Proteobacteria--2:capture_species_counter=s__Ensifer sp002002725--1||s__Massilia sp003484545--1:evalue_avg=3.73e-38:evalue_max=3.73e-38:evalue_min=3.73e-38:evalue_std=0:evalue_sum=3.73e-38:gapopen_avg=1.0:gapopen_max=1.0:gapopen_min=1.0:gapopen_std=0:gapopen_sum=1.0:gtdb_class_counter=:gtdb_domain_counter=:gtdb_family_counter=:gtdb_genus_counter=:gtdb_order_counter=:gtdb_phylum_counter=:gtdb_species_counter=:heptad_counter=MCP-36H--2:lbd_counter=:length_avg=123.0:length_max=123.0:length_min=123.0:length_std=0:length_sum=123.0:mismatch_avg=46.0:mismatch_max=46.0:mismatch_min=46.0:mismatch_std=0:mismatch_sum=46.0:name=N681929:qcovhsp_avg=99.2:qcovhsp_max=99.2:qcovhsp_min=99.2:qcovhsp_std=0:qcovhsp_sum=99.2:qend_avg=124.0:qend_max=124.0:qend_min=124.0:qend_std=0:qend_sum=124.0:qstart_avg=2.0:qstart_max=2.0:qstart_min=2.0:qstart_std=0:qstart_sum=2.0:ref_name_counter=GB_GCA_016217545.1_protein.faa_JACRHT010000003.1_116@PF00015_full_PFAM.396.606--1:scovhsp_avg=58.1:scovhsp_max=58.1:scovhsp_min=58.1:scovhsp_std=0:scovhsp_sum=58.1:send_avg=168.0:send_max=168.0:send_min=168.0:send_std=0:send_sum=168.0:sstart_avg=47.0:sstart_max=47.0:sstart_min=47.0:sstart_std=0:sstart_sum=47.0],dc522c0d-bad8-4c94-a782-99f344420147_4@MCPsignal.25.76:0.0755283[&&NHX:Sample=rhiztom3:Type=capture:capture_class=c__Gammaproteobacteria:capture_domain=d__Bacteria:capture_family=f__Burkholderiaceae:capture_genus=g__Rhodoferax:capture_order=o__Burkholderiales:capture_phylum=p__Proteobacteria:capture_species=s__Rhodoferax sp002943465:heptad=MCP-36H])0.945:0.222316[&&NHX:Sample_counter=rhiztom3--3:Type_counter=capture--3:besthit_avg=61.8:besthit_max=61.8:besthit_min=61.8:besthit_std=0:besthit_sum=61.8:bitscore_avg=129.0:bitscore_max=129.0:bitscore_min=129.0:bitscore_std=0:bitscore_sum=129.0:capture_class_counter=c__Alphaproteobacteria--1||c__Gammaproteobacteria--2:capture_domain_counter=d__Bacteria--3:capture_family_counter=f__Burkholderiaceae--2||f__Rhizobiaceae--1:capture_genus_counter=g__Ensifer--1||g__Massilia--1||g__Rhodoferax--1:capture_order_counter=o__Burkholderiales--2||o__Rhizobiales--1:capture_phylum_counter=p__Proteobacteria--3:capture_species_counter=s__Ensifer sp002002725--1||s__Massilia sp003484545--1||s__Rhodoferax sp002943465--1:evalue_avg=3.73e-38:evalue_max=3.73e-38:evalue_min=3.73e-38:evalue_std=0:evalue_sum=3.73e-38:gapopen_avg=1.0:gapopen_max=1.0:gapopen_min=1.0:gapopen_std=0:gapopen_sum=1.0:gtdb_class_counter=:gtdb_domain_counter=:gtdb_family_counter=:gtdb_genus_counter=:gtdb_order_counter=:gtdb_phylum_counter=:gtdb_species_counter=:heptad_counter=MCP-36H--3:lbd_counter=:length_avg=123.0:length_max=123.0:length_min=123.0:length_std=0:length_sum=123.0:mismatch_avg=46.0:mismatch_max=46.0:mismatch_min=46.0:mismatch_std=0:mismatch_sum=46.0:name=N681931:qcovhsp_avg=99.2:qcovhsp_max=99.2:qcovhsp_min=99.2:qcovhsp_std=0:qcovhsp_sum=99.2:qend_avg=124.0:qend_max=124.0:qend_min=124.0:qend_std=0:qend_sum=124.0:qstart_avg=2.0:qstart_max=2.0:qstart_min=2.0:qstart_std=0:qstart_sum=2.0:ref_name_counter=GB_GCA_016217545.1_protein.faa_JACRHT010000003.1_116@PF00015_full_PFAM.396.606--1:scovhsp_avg=58.1:scovhsp_max=58.1:scovhsp_min=58.1:scovhsp_std=0:scovhsp_sum=58.1:send_avg=168.0:send_max=168.0:send_min=168.0:send_std=0:send_sum=168.0:sstart_avg=47.0:sstart_max=47.0:sstart_min=47.0:sstart_std=0:sstart_sum=47.0])0:5e-09[&&NHX:Sample_counter=rhizpot1--2||rhiztom2--1||rhiztom3--4:Type_counter=GTDB--2||capture--7:besthit_avg=61.8:besthit_max=61.8:besthit_min=61.8:besthit_std=0:besthit_sum=61.8:bitscore_avg=129.0:bitscore_max=129.0:bitscore_min=129.0:bitscore_std=0:bitscore_sum=129.0:capture_class_counter=c__Alphaproteobacteria--1||c__Gammaproteobacteria--6:capture_domain_counter=d__Bacteria--7:capture_family_counter=f__Burkholderiaceae--3||f__DSM-6294--1||f__Enterobacteriaceae--1||f__Rhizobiaceae--1||f__Shewanellaceae--1:capture_genus_counter=g__Ensifer--1||g__Enterobacter--1||g__Kinneretia--1||g__Massilia--1||g__Oleibacter--1||g__Parashewanella--1||g__Rhodoferax--1:capture_order_counter=o__Burkholderiales--3||o__Enterobacterales--2||o__Pseudomonadales--1||o__Rhizobiales--1:capture_phylum_counter=p__Proteobacteria--7:capture_species_counter=s__Ensifer sp002002725--1||s__Enterobacter vonholyi--1||s__Kinneretia sp015657635--1||s__Massilia sp003484545--1||s__Oleibacter sp002298335--1||s__Parashewanella tropica--1||s__Rhodoferax sp002943465--1:evalue_avg=3.73e-38:evalue_max=3.73e-38:evalue_min=3.73e-38:evalue_std=0:evalue_sum=3.73e-38:gapopen_avg=1.0:gapopen_max=1.0:gapopen_min=1.0:gapopen_std=0:gapopen_sum=1.0:gtdb_class_counter=c__Verrucomicrobiae--2:gtdb_domain_counter=d__Bacteria--2:gtdb_family_counter=f__CAIMTB01--1||f__UBA11320--1:gtdb_genus_counter=g__CAIMTB01--1||g__UBA11320--1:gtdb_order_counter=o__Pedosphaerales--2:gtdb_phylum_counter=p__Verrucomicrobiota--2:gtdb_species_counter=s__CAIMTB01 sp016795425--1||s__UBA11320 sp003452185--1:heptad_counter=MCP-36H--9:lbd_counter=:lca_tree=o__Pedosphaerales:length_avg=123.0:length_max=123.0:length_min=123.0:length_std=0:length_sum=123.0:mismatch_avg=46.0:mismatch_max=46.0:mismatch_min=46.0:mismatch_std=0:mismatch_sum=46.0:name=N681932:qcovhsp_avg=99.2:qcovhsp_max=99.2:qcovhsp_min=99.2:qcovhsp_std=0:qcovhsp_sum=99.2:qend_avg=124.0:qend_max=124.0:qend_min=124.0:qend_std=0:qend_sum=124.0:qstart_avg=2.0:qstart_max=2.0:qstart_min=2.0:qstart_std=0:qstart_sum=2.0:ref_name_counter=GB_GCA_016217545.1_protein.faa_JACRHT010000003.1_116@PF00015_full_PFAM.396.606--1:scovhsp_avg=58.1:scovhsp_max=58.1:scovhsp_min=58.1:scovhsp_std=0:scovhsp_sum=58.1:send_avg=168.0:send_max=168.0:send_min=168.0:send_std=0:send_sum=168.0:sstart_avg=47.0:sstart_max=47.0:sstart_min=47.0:sstart_std=0:sstart_sum=47.0],(92564fc1-33e6-4533-8145-95ead1b95582_3@MCPsignal.78.120:5e-09[&&NHX:Sample=rhizpot1:Type=capture:capture_class=c__Gammaproteobacteria:capture_domain=d__Bacteria:capture_family=f__Burkholderiaceae:capture_genus=g__Paraburkholderia:capture_order=o__Burkholderiales:capture_phylum=p__Proteobacteria:capture_species=s__Paraburkholderia terrae:heptad=MCP-36H],ee48799d-a54d-4dc7-bac5-f27d081f2ef6_1@MCPsignal.79.122:5e-09[&&NHX:Sample=rhizpot1:Type=capture:capture_class=c__Gammaproteobacteria:capture_domain=d__Bacteria:capture_family=f__Burkholderiaceae:capture_genus=g__Paraburkholderia:capture_order=o__Burkholderiales:capture_phylum=p__Proteobacteria:capture_species=s__Paraburkholderia phenazinium:heptad=MCP-36H])0.945:0.186312[&&NHX:Sample_counter=rhizpot1--2:Type_counter=capture--2:capture_class_counter=c__Gammaproteobacteria--2:capture_domain_counter=d__Bacteria--2:capture_family_counter=f__Burkholderiaceae--2:capture_genus_counter=g__Paraburkholderia--2:capture_order_counter=o__Burkholderiales--2:capture_phylum_counter=p__Proteobacteria--2:capture_species_counter=s__Paraburkholderia phenazinium--1||s__Paraburkholderia terrae--1:gtdb_class_counter=:gtdb_domain_counter=:gtdb_family_counter=:gtdb_genus_counter=:gtdb_order_counter=:gtdb_phylum_counter=:gtdb_species_counter=:heptad_counter=MCP-36H--2:lbd_counter=:name=N681935:ref_name_counter=])0.84:0.0729409[&&NHX:Sample_counter=rhizpot1--4||rhiztom2--1||rhiztom3--4:Type_counter=GTDB--2||capture--9:besthit_avg=61.8:besthit_max=61.8:besthit_min=61.8:besthit_std=0:besthit_sum=61.8:bitscore_avg=129.0:bitscore_max=129.0:bitscore_min=129.0:bitscore_std=0:bitscore_sum=129.0:capture_class_counter=c__Alphaproteobacteria--1||c__Gammaproteobacteria--8:capture_domain_counter=d__Bacteria--9:capture_family_counter=f__Burkholderiaceae--5||f__DSM-6294--1||f__Enterobacteriaceae--1||f__Rhizobiaceae--1||f__Shewanellaceae--1:capture_genus_counter=g__Ensifer--1||g__Enterobacter--1||g__Kinneretia--1||g__Massilia--1||g__Oleibacter--1||g__Paraburkholderia--2||g__Parashewanella--1||g__Rhodoferax--1:capture_order_counter=o__Burkholderiales--5||o__Enterobacterales--2||o__Pseudomonadales--1||o__Rhizobiales--1:capture_phylum_counter=p__Proteobacteria--9:capture_species_counter=s__Ensifer sp002002725--1||s__Enterobacter vonholyi--1||s__Kinneretia sp015657635--1||s__Massilia sp003484545--1||s__Oleibacter sp002298335--1||s__Paraburkholderia phenazinium--1||s__Paraburkholderia terrae--1||s__Parashewanella tropica--1||s__Rhodoferax sp002943465--1:evalue_avg=3.73e-38:evalue_max=3.73e-38:evalue_min=3.73e-38:evalue_std=0:evalue_sum=3.73e-38:gapopen_avg=1.0:gapopen_max=1.0:gapopen_min=1.0:gapopen_std=0:gapopen_sum=1.0:gtdb_class_counter=c__Verrucomicrobiae--2:gtdb_domain_counter=d__Bacteria--2:gtdb_family_counter=f__CAIMTB01--1||f__UBA11320--1:gtdb_genus_counter=g__CAIMTB01--1||g__UBA11320--1:gtdb_order_counter=o__Pedosphaerales--2:gtdb_phylum_counter=p__Verrucomicrobiota--2:gtdb_species_counter=s__CAIMTB01 sp016795425--1||s__UBA11320 sp003452185--1:heptad_counter=MCP-36H--11:lbd_counter=:lca_tree=o__Pedosphaerales:length_avg=123.0:length_max=123.0:length_min=123.0:length_std=0:length_sum=123.0:mismatch_avg=46.0:mismatch_max=46.0:mismatch_min=46.0:mismatch_std=0:mismatch_sum=46.0:name=N681936:qcovhsp_avg=99.2:qcovhsp_max=99.2:qcovhsp_min=99.2:qcovhsp_std=0:qcovhsp_sum=99.2:qend_avg=124.0:qend_max=124.0:qend_min=124.0:qend_std=0:qend_sum=124.0:qstart_avg=2.0:qstart_max=2.0:qstart_min=2.0:qstart_std=0:qstart_sum=2.0:ref_name_counter=GB_GCA_016217545.1_protein.faa_JACRHT010000003.1_116@PF00015_full_PFAM.396.606--1:scovhsp_avg=58.1:scovhsp_max=58.1:scovhsp_min=58.1:scovhsp_std=0:scovhsp_sum=58.1:send_avg=168.0:send_max=168.0:send_min=168.0:send_std=0:send_sum=168.0:sstart_avg=47.0:sstart_max=47.0:sstart_min=47.0:sstart_std=0:sstart_sum=47.0],(((2a64b825-ca83-4a54-9cfb-31b8d24e85b0_1@MCPsignal.64.147:0.396258[&&NHX:Sample=rhizpot2:Type=capture:capture_class=c__Syntrophomonadia:capture_domain=d__Bacteria:capture_family=f__Ch109:capture_genus=g__JAAYQE01:capture_order=o__Ch66:capture_phylum=p__Firmicutes_B:capture_species=s__JAAYQE01 sp012519455:heptad=MCP-36H],(((db87ea4e-8f90-4c16-863b-9bb9f84325e3_1@MCPsignal.243.316:1.3e-08[&&NHX:Sample=rhiztom2:Type=capture:capture_class=c__Gammaproteobacteria:capture_domain=d__Bacteria:capture_family=f__Burkholderiaceae:capture_genus=g__Noviherbaspirillum:capture_order=o__Burkholderiales:capture_phylum=p__Proteobacteria:capture_species=s__Noviherbaspirillum sp004570315:heptad=MCP-36H],2b0af1fe-b529-40e6-ad6f-7e593d4445f7_4@MCPsignal.156.193:5e-09[&&NHX:Sample=rhiztom1:Type=capture:capture_class=c__Verrucomicrobiae:capture_domain=d__Bacteria:capture_family=f__UBA11320:capture_genus=g__UBA11320:capture_order=o__Pedosphaerales:capture_phylum=p__Verrucomicrobiota:capture_species=s__UBA11320 sp003452185:heptad=MCP-36H])0:1.3e-08[&&NHX:Sample_counter=rhiztom1--1||rhiztom2--1:Type_counter=capture--2:capture_class_counter=c__Gammaproteobacteria--1||c__Verrucomicrobiae--1:capture_domain_counter=d__Bacteria--2:capture_family_counter=f__Burkholderiaceae--1||f__UBA11320--1:capture_genus_counter=g__Noviherbaspirillum--1||g__UBA11320--1:capture_order_counter=o__Burkholderiales--1||o__Pedosphaerales--1:capture_phylum_counter=p__Proteobacteria--1||p__Verrucomicrobiota--1:capture_species_counter=s__Noviherbaspirillum sp004570315--1||s__UBA11320 sp003452185--1:gtdb_class_counter=:gtdb_domain_counter=:gtdb_family_counter=:gtdb_genus_counter=:gtdb_order_counter=:gtdb_phylum_counter=:gtdb_species_counter=:heptad_counter=MCP-36H--2:lbd_counter=:name=N681940:ref_name_counter=],(da72a436-4a40-583d-8cf4-aca234fa6a09_4@MCPsignal.20.61:0.561547[&&NHX:Sample=rhiztom2:Type=capture:capture_class=c__Gammaproteobacteria:capture_domain=d__Bacteria:capture_family=f__Moraxellaceae:capture_genus=g__Acinetobacter:capture_order=o__Pseudomonadales:capture_phylum=p__Proteobacteria:capture_species=s__Acinetobacter sp001696615:heptad=MCP-36H],k127_681032_2@MCPsignal.1.103:5e-09)0.865:0.0189885[&&NHX:Sample_counter=rhiztom2--1:Type_counter=capture--1:capture_class_counter=c__Gammaproteobacteria--1:capture_domain_counter=d__Bacteria--1:capture_family_counter=f__Moraxellaceae--1:capture_genus_counter=g__Acinetobacter--1:capture_order_counter=o__Pseudomonadales--1:capture_phylum_counter=p__Proteobacteria--1:capture_species_counter=s__Acinetobacter sp001696615--1:gtdb_class_counter=:gtdb_domain_counter=:gtdb_family_counter=:gtdb_genus_counter=:gtdb_order_counter=:gtdb_phylum_counter=:gtdb_species_counter=:heptad_counter=MCP-36H--1:lbd_counter=:name=N681943:ref_name_counter=])0:5e-09[&&NHX:Sample_counter=rhiztom1--1||rhiztom2--2:Type_counter=capture--3:capture_class_counter=c__Gammaproteobacteria--2||c__Verrucomicrobiae--1:capture_domain_counter=d__Bacteria--3:capture_family_counter=f__Burkholderiaceae--1||f__Moraxellaceae--1||f__UBA11320--1:capture_genus_counter=g__Acinetobacter--1||g__Noviherbaspirillum--1||g__UBA11320--1:capture_order_counter=o__Burkholderiales--1||o__Pedosphaerales--1||o__Pseudomonadales--1:capture_phylum_counter=p__Proteobacteria--2||p__Verrucomicrobiota--1:capture_species_counter=s__Acinetobacter sp001696615--1||s__Noviherbaspirillum sp004570315--1||s__UBA11320 sp003452185--1:gtdb_class_counter=:gtdb_domain_counter=:gtdb_family_counter=:gtdb_genus_counter=:gtdb_order_counter=:gtdb_phylum_counter=:gtdb_species_counter=:heptad_counter=MCP-36H--3:lbd_counter=:name=N681944:ref_name_counter=],f98219a7-5519-4031-a9b7-d4224db6371a_1@MCPsignal.229.285:5e-09[&&NHX:Sample=rhiztom2:Type=capture:capture_class=c__Gammaproteobacteria:capture_domain=d__Bacteria:capture_family=f__Burkholderiaceae:capture_genus=g__Ralstonia:capture_order=o__Burkholderiales:capture_phylum=p__Proteobacteria:capture_species=s__Ralstonia sp007997035:heptad=MCP-36H])0.881:0.0881745[&&NHX:Sample_counter=rhiztom1--1||rhiztom2--3:Type_counter=capture--4:capture_class_counter=c__Gammaproteobacteria--3||c__Verrucomicrobiae--1:capture_domain_counter=d__Bacteria--4:capture_family_counter=f__Burkholderiaceae--2||f__Moraxellaceae--1||f__UBA11320--1:capture_genus_counter=g__Acinetobacter--1||g__Noviherbaspirillum--1||g__Ralstonia--1||g__UBA11320--1:capture_order_counter=o__Burkholderiales--2||o__Pedosphaerales--1||o__Pseudomonadales--1:capture_phylum_counter=p__Proteobacteria--3||p__Verrucomicrobiota--1:capture_species_counter=s__Acinetobacter sp001696615--1||s__Noviherbaspirillum sp004570315--1||s__Ralstonia sp007997035--1||s__UBA11320 sp003452185--1:gtdb_class_counter=:gtdb_domain_counter=:gtdb_family_counter=:gtdb_genus_counter=:gtdb_order_counter=:gtdb_phylum_counter=:gtdb_species_counter=:heptad_counter=MCP-36H--4:lbd_counter=:name=N681946:ref_name_counter=])0.79:0.107715[&&NHX:Sample_counter=rhizpot2--1||rhiztom1--1||rhiztom2--3:Type_counter=capture--5:capture_class_counter=c__Gammaproteobacteria--3||c__Syntrophomonadia--1||c__Verrucomicrobiae--1:capture_domain_counter=d__Bacteria--5:capture_family_counter=f__Burkholderiaceae--2||f__Ch109--1||f__Moraxellaceae--1||f__UBA11320--1:capture_genus_counter=g__Acinetobacter--1||g__JAAYQE01--1||g__Noviherbaspirillum--1||g__Ralstonia--1||g__UBA11320--1:capture_order_counter=o__Burkholderiales--2||o__Ch66--1||o__Pedosphaerales--1||o__Pseudomonadales--1:capture_phylum_counter=p__Firmicutes_B--1||p__Proteobacteria--3||p__Verrucomicrobiota--1:capture_species_counter=s__Acinetobacter sp001696615--1||s__JAAYQE01 sp012519455--1||s__Noviherbaspirillum sp004570315--1||s__Ralstonia sp007997035--1||s__UBA11320 sp003452185--1:gtdb_class_counter=:gtdb_domain_counter=:gtdb_family_counter=:gtdb_genus_counter=:gtdb_order_counter=:gtdb_phylum_counter=:gtdb_species_counter=:heptad_counter=MCP-36H--5:lbd_counter=:name=N681947:ref_name_counter=],(5a0b83ff-6ed3-41b4-9435-0a02329b6300_5@MCPsignal.338.459:0.284884[&&NHX:Sample=rhizpot2:Type=capture:besthit=71.1:bitscore=152.0:capture_class=c__Nitrospiria:capture_domain=d__Bacteria:capture_family=f__JACQBZ01:capture_genus=g__JACQFA01:capture_order=o__JACQBZ01:capture_phylum=p__Nitrospirota:capture_species=s__JACQFA01 sp016198945:evalue=1.99e-47:gapopen=0.0:heptad=MCP-36H:length=121.0:mismatch=35.0:qcovhsp=100.0:qend=121.0:qstart=1.0:ref_name=GB_GCA_005777315.1_protein.faa_SXMN01000135.1_2@PF00015_full_PFAM.396.594:scovhsp=61.1:send=164.0:sstart=44.0],GB_GCA_903845125.1_protein.faa_CAIMWS010000513.1_7@PF00015_full_PFAM.365.551:0.30791[&&NHX:Type=GTDB:gtdb_class=c__Verrucomicrobiae:gtdb_domain=d__Bacteria:gtdb_family=f__UBA1319:gtdb_genus=g__CAIMWS01:gtdb_order=o__Pedosphaerales:gtdb_phylum=p__Verrucomicrobiota:gtdb_species=s__CAIMWS01 sp903845125:heptad=MCP-36H:species=d__Bacteria_p__Verrucomicrobiota_c__Verrucomicrobiae_o__Pedosphaerales_f__UBA1319_g__CAIMWS01_s__CAIMWS01 sp903845125])0.805:0.082782[&&NHX:Sample_counter=rhizpot2--1:Type_counter=GTDB--1||capture--1:besthit_avg=71.1:besthit_max=71.1:besthit_min=71.1:besthit_std=0:besthit_sum=71.1:bitscore_avg=152.0:bitscore_max=152.0:bitscore_min=152.0:bitscore_std=0:bitscore_sum=152.0:capture_class_counter=c__Nitrospiria--1:capture_domain_counter=d__Bacteria--1:capture_family_counter=f__JACQBZ01--1:capture_genus_counter=g__JACQFA01--1:capture_order_counter=o__JACQBZ01--1:capture_phylum_counter=p__Nitrospirota--1:capture_species_counter=s__JACQFA01 sp016198945--1:evalue_avg=1.99e-47:evalue_max=1.99e-47:evalue_min=1.99e-47:evalue_std=0:evalue_sum=1.99e-47:gapopen_avg=0.0:gapopen_max=0.0:gapopen_min=0.0:gapopen_std=0:gapopen_sum=0.0:gtdb_class_counter=c__Verrucomicrobiae--1:gtdb_domain_counter=d__Bacteria--1:gtdb_family_counter=f__UBA1319--1:gtdb_genus_counter=g__CAIMWS01--1:gtdb_order_counter=o__Pedosphaerales--1:gtdb_phylum_counter=p__Verrucomicrobiota--1:gtdb_species_counter=s__CAIMWS01 sp903845125--1:heptad_counter=MCP-36H--2:lbd_counter=:lca_tree=s__CAIMWS01 sp903845125:length_avg=121.0:length_max=121.0:length_min=121.0:length_std=0:length_sum=121.0:mismatch_avg=35.0:mismatch_max=35.0:mismatch_min=35.0:mismatch_std=0:mismatch_sum=35.0:name=N681950:qcovhsp_avg=100.0:qcovhsp_max=100.0:qcovhsp_min=100.0:qcovhsp_std=0:qcovhsp_sum=100.0:qend_avg=121.0:qend_max=121.0:qend_min=121.0:qend_std=0:qend_sum=121.0:qstart_avg=1.0:qstart_max=1.0:qstart_min=1.0:qstart_std=0:qstart_sum=1.0:ref_name_counter=GB_GCA_005777315.1_protein.faa_SXMN01000135.1_2@PF00015_full_PFAM.396.594--1:scovhsp_avg=61.1:scovhsp_max=61.1:scovhsp_min=61.1:scovhsp_std=0:scovhsp_sum=61.1:send_avg=164.0:send_max=164.0:send_min=164.0:send_std=0:send_sum=164.0:sstart_avg=44.0:sstart_max=44.0:sstart_min=44.0:sstart_std=0:sstart_sum=44.0])0.685:0.0166477[&&NHX:Sample_counter=rhizpot2--2||rhiztom1--1||rhiztom2--3:Type_counter=GTDB--1||capture--6:besthit_avg=71.1:besthit_max=71.1:besthit_min=71.1:besthit_std=0:besthit_sum=71.1:bitscore_avg=152.0:bitscore_max=152.0:bitscore_min=152.0:bitscore_std=0:bitscore_sum=152.0:capture_class_counter=c__Gammaproteobacteria--3||c__Nitrospiria--1||c__Syntrophomonadia--1||c__Verrucomicrobiae--1:capture_domain_counter=d__Bacteria--6:capture_family_counter=f__Burkholderiaceae--2||f__Ch109--1||f__JACQBZ01--1||f__Moraxellaceae--1||f__UBA11320--1:capture_genus_counter=g__Acinetobacter--1||g__JAAYQE01--1||g__JACQFA01--1||g__Noviherbaspirillum--1||g__Ralstonia--1||g__UBA11320--1:capture_order_counter=o__Burkholderiales--2||o__Ch66--1||o__JACQBZ01--1||o__Pedosphaerales--1||o__Pseudomonadales--1:capture_phylum_counter=p__Firmicutes_B--1||p__Nitrospirota--1||p__Proteobacteria--3||p__Verrucomicrobiota--1:capture_species_counter=s__Acinetobacter sp001696615--1||s__JAAYQE01 sp012519455--1||s__JACQFA01 sp016198945--1||s__Noviherbaspirillum sp004570315--1||s__Ralstonia sp007997035--1||s__UBA11320 sp003452185--1:evalue_avg=1.99e-47:evalue_max=1.99e-47:evalue_min=1.99e-47:evalue_std=0:evalue_sum=1.99e-47:gapopen_avg=0.0:gapopen_max=0.0:gapopen_min=0.0:gapopen_std=0:gapopen_sum=0.0:gtdb_class_counter=c__Verrucomicrobiae--1:gtdb_domain_counter=d__Bacteria--1:gtdb_family_counter=f__UBA1319--1:gtdb_genus_counter=g__CAIMWS01--1:gtdb_order_counter=o__Pedosphaerales--1:gtdb_phylum_counter=p__Verrucomicrobiota--1:gtdb_species_counter=s__CAIMWS01 sp903845125--1:heptad_counter=MCP-36H--7:lbd_counter=:lca_tree=s__CAIMWS01 sp903845125:length_avg=121.0:length_max=121.0:length_min=121.0:length_std=0:length_sum=121.0:mismatch_avg=35.0:mismatch_max=35.0:mismatch_min=35.0:mismatch_std=0:mismatch_sum=35.0:name=N681951:qcovhsp_avg=100.0:qcovhsp_max=100.0:qcovhsp_min=100.0:qcovhsp_std=0:qcovhsp_sum=100.0:qend_avg=121.0:qend_max=121.0:qend_min=121.0:qend_std=0:qend_sum=121.0:qstart_avg=1.0:qstart_max=1.0:qstart_min=1.0:qstart_std=0:qstart_sum=1.0:ref_name_counter=GB_GCA_005777315.1_protein.faa_SXMN01000135.1_2@PF00015_full_PFAM.396.594--1:scovhsp_avg=61.1:scovhsp_max=61.1:scovhsp_min=61.1:scovhsp_std=0:scovhsp_sum=61.1:send_avg=164.0:send_max=164.0:send_min=164.0:send_std=0:send_sum=164.0:sstart_avg=44.0:sstart_max=44.0:sstart_min=44.0:sstart_std=0:sstart_sum=44.0],((((((eba96a7f-2690-483d-9b11-bd47215da323_1@MCPsignal.196.242:0.187454[&&NHX:Sample=rhiztom1:Type=capture:capture_class=c__Gammaproteobacteria:capture_domain=d__Bacteria:capture_family=f__Pseudomonadaceae:capture_genus=g__Pseudomonas_E:capture_order=o__Pseudomonadales:capture_phylum=p__Proteobacteria:capture_species=s__Pseudomonas_E fluorescens_BU:heptad=MCP-36H],(GB_GCA_903898185.1_protein.faa_CAIUEN010000365.1_6@PF00015_full_PFAM.400.601:0.326397[&&NHX:Type=GTDB:gtdb_class=c__Verrucomicrobiae:gtdb_domain=d__Bacteria:gtdb_family=f__Palsa-1400:gtdb_genus=g__CAIUEN01:gtdb_order=o__Pedosphaerales:gtdb_phylum=p__Verrucomicrobiota:gtdb_species=s__CAIUEN01 sp903898185:heptad=MCP-36H:species=d__Bacteria_p__Verrucomicrobiota_c__Verrucomicrobiae_o__Pedosphaerales_f__Palsa-1400_g__CAIUEN01_s__CAIUEN01 sp903898185],(15e2de74-8a0c-4f82-bdb3-cbe0b82a302c_4@MCPsignal.72.168:0.0418029[&&NHX:Sample=rhiztom1:Type=capture:besthit=78.5:bitscore=129.0:capture_class=c__Polyangia:capture_domain=d__Bacteria:capture_family=f__Polyangiaceae:capture_genus=g__SYFR01:capture_order=o__Polyangiales:capture_phylum=p__Myxococcota:capture_species=s__SYFR01 sp005800325:evalue=5.75e-39:gapopen=0.0:heptad=MCP-36H:length=93.0:mismatch=20.0:qcovhsp=96.9:qend=96.0:qstart=4.0:ref_name=GB_GCA_014879845.1_protein.faa_JACSRI010000086.1_14@PF00015_full_PFAM.418.600:scovhsp=51.1:send=95.0:sstart=3.0],((GB_GCA_014879845.1_protein.faa_JACSRI010000086.1_14@PF00015_full_PFAM.418.600:0.173907[&&NHX:Type=GTDB:gtdb_class=c__Verrucomicrobiae:gtdb_domain=d__Bacteria:gtdb_family=f__Opitutaceae:gtdb_genus=g__J108:gtdb_order=o__Opitutales:gtdb_phylum=p__Verrucomicrobiota:gtdb_species=s__J108 sp014879845:heptad=MCP-36H:species=d__Bacteria_p__Verrucomicrobiota_c__Verrucomicrobiae_o__Opitutales_f__Opitutaceae_g__J108_s__J108 sp014879845],(((GB_GCA_019136515.1_protein.faa_JAGVUB010000052.1_1@PF00015_full_PFAM.410.598:5e-09[&&NHX:Type=GTDB:gtdb_class=c__Verrucomicrobiae:gtdb_domain=d__Bacteria:gtdb_family=f__Opitutaceae:gtdb_genus=g__CAJCBL01:gtdb_order=o__Opitutales:gtdb_phylum=p__Verrucomicrobiota:gtdb_species=s__CAJCBL01 sp019136515:heptad=MCP-36H:species=d__Bacteria_p__Verrucomicrobiota_c__Verrucomicrobiae_o__Opitutales_f__Opitutaceae_g__CAJCBL01_s__CAJCBL01 sp019136515],46f25244-7cd6-4978-8c58-9b31d7a07ba6_4@MCPsignal.143.183:0.251715[&&NHX:Sample=rhiztom1:Type=capture:capture_class=c__Gammaproteobacteria:capture_domain=d__Bacteria:capture_family=f__CADEHE01:capture_genus=g__CADEHE01:capture_order=o__Burkholderiales:capture_phylum=p__Proteobacteria:capture_species=s__CADEHE01 sp902826775:heptad=MCP-36H])0.972:0.300452[&&NHX:Sample_counter=rhiztom1--1:Type_counter=GTDB--1||capture--1:capture_class_counter=c__Gammaproteobacteria--1:capture_domain_counter=d__Bacteria--1:capture_family_counter=f__CADEHE01--1:capture_genus_counter=g__CADEHE01--1:capture_order_counter=o__Burkholderiales--1:capture_phylum_counter=p__Proteobacteria--1:capture_species_counter=s__CADEHE01 sp902826775--1:gtdb_class_counter=c__Verrucomicrobiae--1:gtdb_domain_counter=d__Bacteria--1:gtdb_family_counter=f__Opitutaceae--1:gtdb_genus_counter=g__CAJCBL01--1:gtdb_order_counter=o__Opitutales--1:gtdb_phylum_counter=p__Verrucomicrobiota--1:gtdb_species_counter=s__CAJCBL01 sp019136515--1:heptad_counter=MCP-36H--2:lbd_counter=:lca_tree=s__CAJCBL01 sp019136515:name=N681958:ref_name_counter=],((28f46f71-b296-4d86-b912-a874a25014da_6@MCPsignal.147.261:0.0227091[&&NHX:Sample=rhiztom2:Type=capture:capture_class=c__Gammaproteobacteria:capture_domain=d__Bacteria:capture_family=f__Burkholderiaceae:capture_genus=g__Aquabacterium:capture_order=o__Burkholderiales:capture_phylum=p__Proteobacteria:capture_species=s__Aquabacterium sp002339015:heptad=MCP-36H],(((6e96e419-a10b-4223-a594-0ead2b97035d_2@MCPsignal.151.263:0.00765646[&&NHX:Sample=rhiztom2:Type=capture:capture_class=c__Gammaproteobacteria:capture_domain=d__Bacteria:capture_family=f__XN24:capture_genus=g__XN24:capture_order=o__XN24:capture_phylum=p__Proteobacteria:capture_species=s__XN24 sp011089885:heptad=MCP-36H],(40d5f83d-6aa8-4674-aa5e-b1b825c54f22_6@MCPsignal.181.313:5e-09[&&NHX:Sample=rhiztom2:Type=capture:besthit=74.4:bitscore=168.0:capture_class=c__Gammaproteobacteria:capture_domain=d__Bacteria:capture_family=f__XN24:capture_genus=g__XN24:capture_order=o__XN24:capture_phylum=p__Proteobacteria:capture_species=s__XN24 sp011089885:evalue=6.89e-53:gapopen=0.0:heptad=MCP-36H:length=129.0:mismatch=33.0:qcovhsp=97.7:qend=131.0:qstart=3.0:ref_name=RS_GCF_004118375.1_protein.faa_NZ_SDHX01000001.1_1140@PF00015_full_PFAM.367.609:scovhsp=53.3:send=179.0:sstart=51.0],((7b711205-bcf1-4c3d-b3a7-7480790b6d0f_6@MCPsignal.139.296:5e-09[&&NHX:Sample=rhiztom2:Type=capture:besthit=60.6:bitscore=148.0:capture_class=c__Gammaproteobacteria:capture_domain=d__Bacteria:capture_family=f__XN24:capture_genus=g__XN24:capture_order=o__XN24:capture_phylum=p__Proteobacteria:capture_species=s__XN24 sp011089885:evalue=8.93e-45:gapopen=0.0:heptad=MCP-36H:length=155.0:mismatch=61.0:qcovhsp=98.7:qend=157.0:qstart=3.0:ref_name=RS_GCF_004118375.1_protein.faa_NZ_SDHX01000001.1_1140@PF00015_full_PFAM.367.609:scovhsp=64.0:send=205.0:sstart=51.0],7db99a46-8932-4114-88c8-bc8f835a2c3d_6@MCPsignal.319.476:0.00481174[&&NHX:Sample=rhiztom3:Type=capture:besthit=72.3:bitscore=190.0:capture_class=c__Gammaproteobacteria:capture_domain=d__Bacteria:capture_family=f__XN24:capture_genus=g__XN24:capture_order=o__XN24:capture_phylum=p__Proteobacteria:capture_species=s__XN24 sp011089885:evalue=3.03e-61:gapopen=0.0:heptad=MCP-36H:length=155.0:mismatch=43.0:qcovhsp=98.7:qend=157.0:qstart=3.0:ref_name=RS_GCF_004118375.1_protein.faa_NZ_SDHX01000001.1_1140@PF00015_full_PFAM.367.609:scovhsp=64.0:send=205.0:sstart=51.0])0:6e-09[&&NHX:Sample_counter=rhiztom2--1||rhiztom3--1:Type_counter=capture--2:besthit_avg=66.45:besthit_max=72.3:besthit_min=60.6:besthit_std=8.273149339882604:besthit_sum=132.9:bitscore_avg=169.0:bitscore_max=190.0:bitscore_min=148.0:bitscore_std=29.698484809834994:bitscore_sum=338.0:capture_class_counter=c__Gammaproteobacteria--2:capture_domain_counter=d__Bacteria--2:capture_family_counter=f__XN24--2:capture_genus_counter=g__XN24--2:capture_order_counter=o__XN24--2:capture_phylum_counter=p__Proteobacteria--2:capture_species_counter=s__XN24 sp011089885--2:evalue_avg=4.465e-45:evalue_max=8.93e-45:evalue_min=3.03e-61:evalue_std=6.31446355599587e-45:evalue_sum=8.93e-45:gapopen_avg=0.0:gapopen_max=0.0:gapopen_min=0.0:gapopen_std=0.0:gapopen_sum=0.0:gtdb_class_counter=:gtdb_domain_counter=:gtdb_family_counter=:gtdb_genus_counter=:gtdb_order_counter=:gtdb_phylum_counter=:gtdb_species_counter=:heptad_counter=MCP-36H--2:lbd_counter=:length_avg=155.0:length_max=155.0:length_min=155.0:length_std=0.0:length_sum=310.0:mismatch_avg=52.0:mismatch_max=61.0:mismatch_min=43.0:mismatch_std=12.727922061357855:mismatch_sum=104.0:name=N681964:qcovhsp_avg=98.7:qcovhsp_max=98.7:qcovhsp_min=98.7:qcovhsp_std=0.0:qcovhsp_sum=197.4:qend_avg=157.0:qend_max=157.0:qend_min=157.0:qend_std=0.0:qend_sum=314.0:qstart_avg=3.0:qstart_max=3.0:qstart_min=3.0:qstart_std=0.0:qstart_sum=6.0:ref_name_counter=RS_GCF_004118375.1_protein.faa_NZ_SDHX01000001.1_1140@PF00015_full_PFAM.367.609--2:scovhsp_avg=64.0:scovhsp_max=64.0:scovhsp_min=64.0:scovhsp_std=0.0:scovhsp_sum=128.0:send_avg=205.0:send_max=205.0:send_min=205.0:send_std=0.0:send_sum=410.0:sstart_avg=51.0:sstart_max=51.0:sstart_min=51.0:sstart_std=0.0:sstart_sum=102.0],1c957b64-57cf-4870-8e4a-3fc3ddabb56e_3@MCPsignal.3.133:5e-09[&&NHX:Sample=rhiztom2:Type=capture:besthit=62.3:bitscore=125.0:capture_class=c__Gammaproteobacteria:capture_domain=d__Bacteria:capture_family=f__XN24:capture_genus=g__XN24:capture_order=o__XN24:capture_phylum=p__Proteobacteria:capture_species=s__XN24 sp011089885:evalue=4.85e-36:gapopen=0.0:heptad=MCP-36H:length=130.0:mismatch=49.0:qcovhsp=100.0:qend=130.0:qstart=1.0:ref_name=RS_GCF_004118375.1_protein.faa_NZ_SDHX01000001.1_1140@PF00015_full_PFAM.367.609:scovhsp=53.7:send=205.0:sstart=76.0])0.984:5e-09[&&NHX:Sample_counter=rhiztom2--2||rhiztom3--1:Type_counter=capture--3:besthit_avg=65.06666666666666:besthit_max=72.3:besthit_min=60.6:besthit_std=6.32165590121238:besthit_sum=195.2:bitscore_avg=154.33333333333334:bitscore_max=190.0:bitscore_min=125.0:bitscore_std=32.95957119462165:bitscore_sum=463.0:capture_class_counter=c__Gammaproteobacteria--3:capture_domain_counter=d__Bacteria--3:capture_family_counter=f__XN24--3:capture_genus_counter=g__XN24--3:capture_order_counter=o__XN24--3:capture_phylum_counter=p__Proteobacteria--3:capture_species_counter=s__XN24 sp011089885--3:evalue_avg=1.6166666696433335e-36:evalue_max=4.85e-36:evalue_min=3.03e-61:evalue_std=2.800148802991816e-36:evalue_sum=4.85000000893e-36:gapopen_avg=0.0:gapopen_max=0.0:gapopen_min=0.0:gapopen_std=0.0:gapopen_sum=0.0:gtdb_class_counter=:gtdb_domain_counter=:gtdb_family_counter=:gtdb_genus_counter=:gtdb_order_counter=:gtdb_phylum_counter=:gtdb_species_counter=:heptad_counter=MCP-36H--3:lbd_counter=:length_avg=146.66666666666666:length_max=155.0:length_min=130.0:length_std=14.433756729740644:length_sum=440.0:mismatch_avg=51.0:mismatch_max=61.0:mismatch_min=43.0:mismatch_std=9.16515138991168:mismatch_sum=153.0:name=N681966:qcovhsp_avg=99.13333333333333:qcovhsp_max=100.0:qcovhsp_min=98.7:qcovhsp_std=0.7505553499465119:qcovhsp_sum=297.4:qend_avg=148.0:qend_max=157.0:qend_min=130.0:qend_std=15.588457268119896:qend_sum=444.0:qstart_avg=2.3333333333333335:qstart_max=3.0:qstart_min=1.0:qstart_std=1.1547005383792515:qstart_sum=7.0:ref_name_counter=RS_GCF_004118375.1_protein.faa_NZ_SDHX01000001.1_1140@PF00015_full_PFAM.367.609--3:scovhsp_avg=60.56666666666666:scovhsp_max=64.0:scovhsp_min=53.7:scovhsp_std=5.946707772653144:scovhsp_sum=181.7:send_avg=205.0:send_max=205.0:send_min=205.0:send_std=0.0:send_sum=615.0:sstart_avg=59.333333333333336:sstart_max=76.0:sstart_min=51.0:sstart_std=14.433756729740644:sstart_sum=178.0])0.805:5e-09[&&NHX:Sample_counter=rhiztom2--3||rhiztom3--1:Type_counter=capture--4:besthit_avg=67.4:besthit_max=74.4:besthit_min=60.6:besthit_std=6.958448102845923:besthit_sum=269.6:bitscore_avg=157.75:bitscore_max=190.0:bitscore_min=125.0:bitscore_std=27.765386124933805:bitscore_sum=631.0:capture_class_counter=c__Gammaproteobacteria--4:capture_domain_counter=d__Bacteria--4:capture_family_counter=f__XN24--4:capture_genus_counter=g__XN24--4:capture_order_counter=o__XN24--4:capture_phylum_counter=p__Proteobacteria--4:capture_species_counter=s__XN24 sp011089885--4:evalue_avg=1.2125000022325e-36:evalue_max=4.85e-36:evalue_min=3.03e-61:evalue_std=2.4249999985116662e-36:evalue_sum=4.85000000893e-36:gapopen_avg=0.0:gapopen_max=0.0:gapopen_min=0.0:gapopen_std=0.0:gapopen_sum=0.0:gtdb_class_counter=:gtdb_domain_counter=:gtdb_family_counter=:gtdb_genus_counter=:gtdb_order_counter=:gtdb_phylum_counter=:gtdb_species_counter=:heptad_counter=MCP-36H--4:lbd_counter=:length_avg=142.25:length_max=155.0:length_min=129.0:length_std=14.72809107341025:length_sum=569.0:mismatch_avg=46.5:mismatch_max=61.0:mismatch_min=33.0:mismatch_std=11.704699910719626:mismatch_sum=186.0:name=N681967:qcovhsp_avg=98.77499999999999:qcovhsp_max=100.0:qcovhsp_min=97.7:qcovhsp_std=0.9429563439877079:qcovhsp_sum=395.09999999999997:qend_avg=143.75:qend_max=157.0:qend_min=130.0:qend_std=15.305227865013967:qend_sum=575.0:qstart_avg=2.5:qstart_max=3.0:qstart_min=1.0:qstart_std=1.0:qstart_sum=10.0:ref_name_counter=RS_GCF_004118375.1_protein.faa_NZ_SDHX01000001.1_1140@PF00015_full_PFAM.367.609--4:scovhsp_avg=58.75:scovhsp_max=64.0:scovhsp_min=53.3:scovhsp_std=6.06437685724318:scovhsp_sum=235.0:send_avg=198.5:send_max=205.0:send_min=179.0:send_std=13.0:send_sum=794.0:sstart_avg=57.25:sstart_max=76.0:sstart_min=51.0:sstart_std=12.5:sstart_sum=229.0])0:5e-09[&&NHX:Sample_counter=rhiztom2--4||rhiztom3--1:Type_counter=capture--5:besthit_avg=67.4:besthit_max=74.4:besthit_min=60.6:besthit_std=6.958448102845923:besthit_sum=269.6:bitscore_avg=157.75:bitscore_max=190.0:bitscore_min=125.0:bitscore_std=27.765386124933805:bitscore_sum=631.0:capture_class_counter=c__Gammaproteobacteria--5:capture_domain_counter=d__Bacteria--5:capture_family_counter=f__XN24--5:capture_genus_counter=g__XN24--5:capture_order_counter=o__XN24--5:capture_phylum_counter=p__Proteobacteria--5:capture_species_counter=s__XN24 sp011089885--5:evalue_avg=1.2125000022325e-36:evalue_max=4.85e-36:evalue_min=3.03e-61:evalue_std=2.4249999985116662e-36:evalue_sum=4.85000000893e-36:gapopen_avg=0.0:gapopen_max=0.0:gapopen_min=0.0:gapopen_std=0.0:gapopen_sum=0.0:gtdb_class_counter=:gtdb_domain_counter=:gtdb_family_counter=:gtdb_genus_counter=:gtdb_order_counter=:gtdb_phylum_counter=:gtdb_species_counter=:heptad_counter=MCP-36H--5:lbd_counter=:length_avg=142.25:length_max=155.0:length_min=129.0:length_std=14.72809107341025:length_sum=569.0:mismatch_avg=46.5:mismatch_max=61.0:mismatch_min=33.0:mismatch_std=11.704699910719626:mismatch_sum=186.0:name=N681968:qcovhsp_avg=98.77499999999999:qcovhsp_max=100.0:qcovhsp_min=97.7:qcovhsp_std=0.9429563439877079:qcovhsp_sum=395.09999999999997:qend_avg=143.75:qend_max=157.0:qend_min=130.0:qend_std=15.305227865013967:qend_sum=575.0:qstart_avg=2.5:qstart_max=3.0:qstart_min=1.0:qstart_std=1.0:qstart_sum=10.0:ref_name_counter=RS_GCF_004118375.1_protein.faa_NZ_SDHX01000001.1_1140@PF00015_full_PFAM.367.609--4:scovhsp_avg=58.75:scovhsp_max=64.0:scovhsp_min=53.3:scovhsp_std=6.06437685724318:scovhsp_sum=235.0:send_avg=198.5:send_max=205.0:send_min=179.0:send_std=13.0:send_sum=794.0:sstart_avg=57.25:sstart_max=76.0:sstart_min=51.0:sstart_std=12.5:sstart_sum=229.0],(f6c9613c-317e-4beb-ae80-f53adc6a9055_6@MCPsignal.146.265:0.00694726[&&NHX:Sample=rhiztom2:Type=capture:capture_class=c__Gammaproteobacteria:capture_domain=d__Bacteria:capture_family=f__XN24:capture_genus=g__XN24:capture_order=o__XN24:capture_phylum=p__Proteobacteria:capture_species=s__XN24 sp011089885:heptad=MCP-36H],(6ec8bb39-ff15-491b-9e67-17cbdae64b3e_1@MCPsignal.55.170:0.0224387[&&NHX:Sample=rhiztom2:Type=capture:capture_class=c__Gammaproteobacteria:capture_domain=d__Bacteria:capture_family=f__XN24:capture_genus=g__XN24:capture_order=o__XN24:capture_phylum=p__Proteobacteria:capture_species=s__XN24 sp011089885:heptad=MCP-36H],7dc86c54-e316-5a66-a520-7e4ab466384c_5@MCPsignal.81.205:5e-09[&&NHX:Sample=rhiztom2:Type=capture:besthit=75.2:bitscore=154.0:capture_class=c__Gammaproteobacteria:capture_domain=d__Bacteria:capture_family=f__XN24:capture_genus=g__XN24:capture_order=o__XN24:capture_phylum=p__Proteobacteria:capture_species=s__XN24 sp011089885:evalue=1.39e-47:gapopen=0.0:heptad=MCP-36H:length=121.0:mismatch=30.0:qcovhsp=97.6:qend=123.0:qstart=3.0:ref_name=RS_GCF_004118375.1_protein.faa_NZ_SDHX01000001.1_1140@PF00015_full_PFAM.367.609:scovhsp=50.0:send=171.0:sstart=51.0])0:6e-09[&&NHX:Sample_counter=rhiztom2--2:Type_counter=capture--2:besthit_avg=75.2:besthit_max=75.2:besthit_min=75.2:besthit_std=0:besthit_sum=75.2:bitscore_avg=154.0:bitscore_max=154.0:bitscore_min=154.0:bitscore_std=0:bitscore_sum=154.0:capture_class_counter=c__Gammaproteobacteria--2:capture_domain_counter=d__Bacteria--2:capture_family_counter=f__XN24--2:capture_genus_counter=g__XN24--2:capture_order_counter=o__XN24--2:capture_phylum_counter=p__Proteobacteria--2:capture_species_counter=s__XN24 sp011089885--2:evalue_avg=1.39e-47:evalue_max=1.39e-47:evalue_min=1.39e-47:evalue_std=0:evalue_sum=1.39e-47:gapopen_avg=0.0:gapopen_max=0.0:gapopen_min=0.0:gapopen_std=0:gapopen_sum=0.0:gtdb_class_counter=:gtdb_domain_counter=:gtdb_family_counter=:gtdb_genus_counter=:gtdb_order_counter=:gtdb_phylum_counter=:gtdb_species_counter=:heptad_counter=MCP-36H--2:lbd_counter=:length_avg=121.0:length_max=121.0:length_min=121.0:length_std=0:length_sum=121.0:mismatch_avg=30.0:mismatch_max=30.0:mismatch_min=30.0:mismatch_std=0:mismatch_sum=30.0:name=N681972:qcovhsp_avg=97.6:qcovhsp_max=97.6:qcovhsp_min=97.6:qcovhsp_std=0:qcovhsp_sum=97.6:qend_avg=123.0:qend_max=123.0:qend_min=123.0:qend_std=0:qend_sum=123.0:qstart_avg=3.0:qstart_max=3.0:qstart_min=3.0:qstart_std=0:qstart_sum=3.0:ref_name_counter=RS_GCF_004118375.1_protein.faa_NZ_SDHX01000001.1_1140@PF00015_full_PFAM.367.609--1:scovhsp_avg=50.0:scovhsp_max=50.0:scovhsp_min=50.0:scovhsp_std=0:scovhsp_sum=50.0:send_avg=171.0:send_max=171.0:send_min=171.0:send_std=0:send_sum=171.0:sstart_avg=51.0:sstart_max=51.0:sstart_min=51.0:sstart_std=0:sstart_sum=51.0])0:5e-09[&&NHX:Sample_counter=rhiztom2--3:Type_counter=capture--3:besthit_avg=75.2:besthit_max=75.2:besthit_min=75.2:besthit_std=0:besthit_sum=75.2:bitscore_avg=154.0:bitscore_max=154.0:bitscore_min=154.0:bitscore_std=0:bitscore_sum=154.0:capture_class_counter=c__Gammaproteobacteria--3:capture_domain_counter=d__Bacteria--3:capture_family_counter=f__XN24--3:capture_genus_counter=g__XN24--3:capture_order_counter=o__XN24--3:capture_phylum_counter=p__Proteobacteria--3:capture_species_counter=s__XN24 sp011089885--3:evalue_avg=1.39e-47:evalue_max=1.39e-47:evalue_min=1.39e-47:evalue_std=0:evalue_sum=1.39e-47:gapopen_avg=0.0:gapopen_max=0.0:gapopen_min=0.0:gapopen_std=0:gapopen_sum=0.0:gtdb_class_counter=:gtdb_domain_counter=:gtdb_family_counter=:gtdb_genus_counter=:gtdb_order_counter=:gtdb_phylum_counter=:gtdb_species_counter=:heptad_counter=MCP-36H--3:lbd_counter=:length_avg=121.0:length_max=121.0:length_min=121.0:length_std=0:length_sum=121.0:mismatch_avg=30.0:mismatch_max=30.0:mismatch_min=30.0:mismatch_std=0:mismatch_sum=30.0:name=N681973:qcovhsp_avg=97.6:qcovhsp_max=97.6:qcovhsp_min=97.6:qcovhsp_std=0:qcovhsp_sum=97.6:qend_avg=123.0:qend_max=123.0:qend_min=123.0:qend_std=0:qend_sum=123.0:qstart_avg=3.0:qstart_max=3.0:qstart_min=3.0:qstart_std=0:qstart_sum=3.0:ref_name_counter=RS_GCF_004118375.1_protein.faa_NZ_SDHX01000001.1_1140@PF00015_full_PFAM.367.609--1:scovhsp_avg=50.0:scovhsp_max=50.0:scovhsp_min=50.0:scovhsp_std=0:scovhsp_sum=50.0:send_avg=171.0:send_max=171.0:send_min=171.0:send_std=0:send_sum=171.0:sstart_avg=51.0:sstart_max=51.0:sstart_min=51.0:sstart_std=0:sstart_sum=51.0])0.927:5e-09[&&NHX:Sample_counter=rhiztom2--7||rhiztom3--1:Type_counter=capture--8:besthit_avg=68.96000000000001:besthit_max=75.2:besthit_min=60.6:besthit_std=6.962973502750103:besthit_sum=344.8:bitscore_avg=157.0:bitscore_max=190.0:bitscore_min=125.0:bitscore_std=24.1039415863879:bitscore_sum=785.0:capture_class_counter=c__Gammaproteobacteria--8:capture_domain_counter=d__Bacteria--8:capture_family_counter=f__XN24--8:capture_genus_counter=g__XN24--8:capture_order_counter=o__XN24--8:capture_phylum_counter=p__Proteobacteria--8:capture_species_counter=s__XN24 sp011089885--8:evalue_avg=9.7000000178878e-37:evalue_max=4.85e-36:evalue_min=3.03e-61:evalue_std=2.1689859371748372e-36:evalue_sum=4.8500000089439e-36:gapopen_avg=0.0:gapopen_max=0.0:gapopen_min=0.0:gapopen_std=0.0:gapopen_sum=0.0:gtdb_class_counter=:gtdb_domain_counter=:gtdb_family_counter=:gtdb_genus_counter=:gtdb_order_counter=:gtdb_phylum_counter=:gtdb_species_counter=:heptad_counter=MCP-36H--8:lbd_counter=:length_avg=138.0:length_max=155.0:length_min=121.0:length_std=15.905973720586866:length_sum=690.0:mismatch_avg=43.2:mismatch_max=61.0:mismatch_min=30.0:mismatch_std=12.537942414925984:mismatch_sum=216.0:name=N681974:qcovhsp_avg=98.53999999999999:qcovhsp_max=100.0:qcovhsp_min=97.6:qcovhsp_std=0.9710818709048182:qcovhsp_sum=492.69999999999993:qend_avg=139.6:qend_max=157.0:qend_min=123.0:qend_std=16.180234856144704:qend_sum=698.0:qstart_avg=2.6:qstart_max=3.0:qstart_min=1.0:qstart_std=0.8944271909999159:qstart_sum=13.0:ref_name_counter=RS_GCF_004118375.1_protein.faa_NZ_SDHX01000001.1_1140@PF00015_full_PFAM.367.609--5:scovhsp_avg=57.0:scovhsp_max=64.0:scovhsp_min=50.0:scovhsp_std=6.549427455892614:scovhsp_sum=285.0:send_avg=193.0:send_max=205.0:send_min=171.0:send_std=16.673332000533065:send_sum=965.0:sstart_avg=56.0:sstart_max=76.0:sstart_min=51.0:sstart_std=11.180339887498949:sstart_sum=280.0],1076916a-da66-4552-aada-afd7fc937abc_5@MCPsignal.200.315:0.00734428[&&NHX:Sample=rhiztom2:Type=capture:capture_class=c__Gammaproteobacteria:capture_domain=d__Bacteria:capture_family=f__Burkholderiaceae:capture_genus=g__Aquabacterium:capture_order=o__Burkholderiales:capture_phylum=p__Proteobacteria:capture_species=s__Aquabacterium sp002339015:heptad=MCP-36H])0:6e-09[&&NHX:Sample_counter=rhiztom2--8||rhiztom3--1:Type_counter=capture--9:besthit_avg=68.96000000000001:besthit_max=75.2:besthit_min=60.6:besthit_std=6.962973502750103:besthit_sum=344.8:bitscore_avg=157.0:bitscore_max=190.0:bitscore_min=125.0:bitscore_std=24.1039415863879:bitscore_sum=785.0:capture_class_counter=c__Gammaproteobacteria--9:capture_domain_counter=d__Bacteria--9:capture_family_counter=f__Burkholderiaceae--1||f__XN24--8:capture_genus_counter=g__Aquabacterium--1||g__XN24--8:capture_order_counter=o__Burkholderiales--1||o__XN24--8:capture_phylum_counter=p__Proteobacteria--9:capture_species_counter=s__Aquabacterium sp002339015--1||s__XN24 sp011089885--8:evalue_avg=9.7000000178878e-37:evalue_max=4.85e-36:evalue_min=3.03e-61:evalue_std=2.1689859371748372e-36:evalue_sum=4.8500000089439e-36:gapopen_avg=0.0:gapopen_max=0.0:gapopen_min=0.0:gapopen_std=0.0:gapopen_sum=0.0:gtdb_class_counter=:gtdb_domain_counter=:gtdb_family_counter=:gtdb_genus_counter=:gtdb_order_counter=:gtdb_phylum_counter=:gtdb_species_counter=:heptad_counter=MCP-36H--9:lbd_counter=:length_avg=138.0:length_max=155.0:length_min=121.0:length_std=15.905973720586866:length_sum=690.0:mismatch_avg=43.2:mismatch_max=61.0:mismatch_min=30.0:mismatch_std=12.537942414925984:mismatch_sum=216.0:name=N681976:qcovhsp_avg=98.54:qcovhsp_max=100.0:qcovhsp_min=97.6:qcovhsp_std=0.9710818709048182:qcovhsp_sum=492.70000000000005:qend_avg=139.6:qend_max=157.0:qend_min=123.0:qend_std=16.180234856144704:qend_sum=698.0:qstart_avg=2.6:qstart_max=3.0:qstart_min=1.0:qstart_std=0.8944271909999159:qstart_sum=13.0:ref_name_counter=RS_GCF_004118375.1_protein.faa_NZ_SDHX01000001.1_1140@PF00015_full_PFAM.367.609--5:scovhsp_avg=57.0:scovhsp_max=64.0:scovhsp_min=50.0:scovhsp_std=6.549427455892614:scovhsp_sum=285.0:send_avg=193.0:send_max=205.0:send_min=171.0:send_std=16.673332000533065:send_sum=965.0:sstart_avg=56.0:sstart_max=76.0:sstart_min=51.0:sstart_std=11.180339887498949:sstart_sum=280.0])0.964:0.0898132[&&NHX:Sample_counter=rhiztom2--9||rhiztom3--1:Type_counter=capture--10:besthit_avg=68.96000000000001:besthit_max=75.2:besthit_min=60.6:besthit_std=6.962973502750103:besthit_sum=344.8:bitscore_avg=157.0:bitscore_max=190.0:bitscore_min=125.0:bitscore_std=24.1039415863879:bitscore_sum=785.0:capture_class_counter=c__Gammaproteobacteria--10:capture_domain_counter=d__Bacteria--10:capture_family_counter=f__Burkholderiaceae--2||f__XN24--8:capture_genus_counter=g__Aquabacterium--2||g__XN24--8:capture_order_counter=o__Burkholderiales--2||o__XN24--8:capture_phylum_counter=p__Proteobacteria--10:capture_species_counter=s__Aquabacterium sp002339015--2||s__XN24 sp011089885--8:evalue_avg=9.7000000178878e-37:evalue_max=4.85e-36:evalue_min=3.03e-61:evalue_std=2.1689859371748372e-36:evalue_sum=4.8500000089439e-36:gapopen_avg=0.0:gapopen_max=0.0:gapopen_min=0.0:gapopen_std=0.0:gapopen_sum=0.0:gtdb_class_counter=:gtdb_domain_counter=:gtdb_family_counter=:gtdb_genus_counter=:gtdb_order_counter=:gtdb_phylum_counter=:gtdb_species_counter=:heptad_counter=MCP-36H--10:lbd_counter=:length_avg=138.0:length_max=155.0:length_min=121.0:length_std=15.905973720586866:length_sum=690.0:mismatch_avg=43.2:mismatch_max=61.0:mismatch_min=30.0:mismatch_std=12.537942414925984:mismatch_sum=216.0:name=N681977:qcovhsp_avg=98.54:qcovhsp_max=100.0:qcovhsp_min=97.6:qcovhsp_std=0.9710818709048182:qcovhsp_sum=492.70000000000005:qend_avg=139.6:qend_max=157.0:qend_min=123.0:qend_std=16.180234856144704:qend_sum=698.0:qstart_avg=2.6:qstart_max=3.0:qstart_min=1.0:qstart_std=0.8944271909999159:qstart_sum=13.0:ref_name_counter=RS_GCF_004118375.1_protein.faa_NZ_SDHX01000001.1_1140@PF00015_full_PFAM.367.609--5:scovhsp_avg=57.0:scovhsp_max=64.0:scovhsp_min=50.0:scovhsp_std=6.549427455892614:scovhsp_sum=285.0:send_avg=193.0:send_max=205.0:send_min=171.0:send_std=16.673332000533065:send_sum=965.0:sstart_avg=56.0:sstart_max=76.0:sstart_min=51.0:sstart_std=11.180339887498949:sstart_sum=280.0],(((RS_GCF_004118375.1_protein.faa_NZ_SDHX01000001.1_1140@PF00015_full_PFAM.367.609:0.103793[&&NHX:Type=GTDB:gtdb_class=c__Verrucomicrobiae:gtdb_domain=d__Bacteria:gtdb_family=f__Opitutaceae:gtdb_genus=g__Lacunisphaera:gtdb_order=o__Opitutales:gtdb_phylum=p__Verrucomicrobiota:gtdb_species=s__Lacunisphaera lenta:heptad=MCP-36H:species=d__Bacteria_p__Verrucomicrobiota_c__Verrucomicrobiae_o__Opitutales_f__Opitutaceae_g__Lacunisphaera_s__Lacunisphaera lenta],39fa69e8-47ab-4f91-bd81-9c74e4588259_1@MCPsignal.267.352:0.0229792[&&NHX:Sample=rhiztom1:Type=capture:capture_class=c__Polyangia:capture_domain=d__Bacteria:capture_family=f__Polyangiaceae:capture_genus=g__SYFR01:capture_order=o__Polyangiales:capture_phylum=p__Myxococcota:capture_species=s__SYFR01 sp005800325:heptad=MCP-36H])0:5e-09[&&NHX:Sample_counter=rhiztom1--1:Type_counter=GTDB--1||capture--1:capture_class_counter=c__Polyangia--1:capture_domain_counter=d__Bacteria--1:capture_family_counter=f__Polyangiaceae--1:capture_genus_counter=g__SYFR01--1:capture_order_counter=o__Polyangiales--1:capture_phylum_counter=p__Myxococcota--1:capture_species_counter=s__SYFR01 sp005800325--1:gtdb_class_counter=c__Verrucomicrobiae--1:gtdb_domain_counter=d__Bacteria--1:gtdb_family_counter=f__Opitutaceae--1:gtdb_genus_counter=g__Lacunisphaera--1:gtdb_order_counter=o__Opitutales--1:gtdb_phylum_counter=p__Verrucomicrobiota--1:gtdb_species_counter=s__Lacunisphaera lenta--1:heptad_counter=MCP-36H--2:lbd_counter=:lca_tree=s__Lacunisphaera lenta:name=N681980:ref_name_counter=],(76547df3-4b99-5211-992f-c62df3299498_6@MCPsignal.111.192:0.0119636[&&NHX:Sample=rhiztom1:Type=capture:capture_class=c__Alphaproteobacteria:capture_domain=d__Bacteria:capture_family=f__Caulobacteraceae:capture_genus=g__Caulobacter:capture_order=o__Caulobacterales:capture_phylum=p__Proteobacteria:capture_species=s__Caulobacter sp001556515:heptad=MCP-36H],(GB_GCA_002067855.1_protein.faa_MVQS01000410.1_8@PF00015_full_PFAM.2.85:0.88158[&&NHX:Type=GTDB:gtdb_class=c__Syntrophia:gtdb_domain=d__Bacteria:gtdb_family=f__UBA4778:gtdb_genus=g__UBA2192:gtdb_order=o__Syntrophales:gtdb_phylum=p__Desulfobacterota:gtdb_species=s__UBA2192 sp002067855:heptad=MCP-36H:species=d__Bacteria_p__Desulfobacterota_c__Syntrophia_o__Syntrophales_f__UBA4778_g__UBA2192_s__UBA2192 sp002067855],2cb40be2-19bb-40d5-bd52-696f823c0082_5@MCPsignal.212.278:5e-09[&&NHX:Sample=rhiztom1:Type=capture:capture_class=c__Gammaproteobacteria:capture_domain=d__Bacteria:capture_family=f__Burkholderiaceae:capture_genus=g__Aquabacterium:capture_order=o__Burkholderiales:capture_phylum=p__Proteobacteria:capture_species=s__Aquabacterium sp000768065:heptad=MCP-36H])0.31:0.0670873[&&NHX:Sample_counter=rhiztom1--1:Type_counter=GTDB--1||capture--1:capture_class_counter=c__Gammaproteobacteria--1:capture_domain_counter=d__Bacteria--1:capture_family_counter=f__Burkholderiaceae--1:capture_genus_counter=g__Aquabacterium--1:capture_order_counter=o__Burkholderiales--1:capture_phylum_counter=p__Proteobacteria--1:capture_species_counter=s__Aquabacterium sp000768065--1:gtdb_class_counter=c__Syntrophia--1:gtdb_domain_counter=d__Bacteria--1:gtdb_family_counter=f__UBA4778--1:gtdb_genus_counter=g__UBA2192--1:gtdb_order_counter=o__Syntrophales--1:gtdb_phylum_counter=p__Desulfobacterota--1:gtdb_species_counter=s__UBA2192 sp002067855--1:heptad_counter=MCP-36H--2:lbd_counter=:lca_tree=s__UBA2192 sp002067855:name=N681984:ref_name_counter=])0:5e-09[&&NHX:Sample_counter=rhiztom1--2:Type_counter=GTDB--1||capture--2:capture_class_counter=c__Alphaproteobacteria--1||c__Gammaproteobacteria--1:capture_domain_counter=d__Bacteria--2:capture_family_counter=f__Burkholderiaceae--1||f__Caulobacteraceae--1:capture_genus_counter=g__Aquabacterium--1||g__Caulobacter--1:capture_order_counter=o__Burkholderiales--1||o__Caulobacterales--1:capture_phylum_counter=p__Proteobacteria--2:capture_species_counter=s__Aquabacterium sp000768065--1||s__Caulobacter sp001556515--1:gtdb_class_counter=c__Syntrophia--1:gtdb_domain_counter=d__Bacteria--1:gtdb_family_counter=f__UBA4778--1:gtdb_genus_counter=g__UBA2192--1:gtdb_order_counter=o__Syntrophales--1:gtdb_phylum_counter=p__Desulfobacterota--1:gtdb_species_counter=s__UBA2192 sp002067855--1:heptad_counter=MCP-36H--3:lbd_counter=:lca_tree=s__UBA2192 sp002067855:name=N681985:ref_name_counter=])0:5e-09[&&NHX:Sample_counter=rhiztom1--3:Type_counter=GTDB--2||capture--3:capture_class_counter=c__Alphaproteobacteria--1||c__Gammaproteobacteria--1||c__Polyangia--1:capture_domain_counter=d__Bacteria--3:capture_family_counter=f__Burkholderiaceae--1||f__Caulobacteraceae--1||f__Polyangiaceae--1:capture_genus_counter=g__Aquabacterium--1||g__Caulobacter--1||g__SYFR01--1:capture_order_counter=o__Burkholderiales--1||o__Caulobacterales--1||o__Polyangiales--1:capture_phylum_counter=p__Myxococcota--1||p__Proteobacteria--2:capture_species_counter=s__Aquabacterium sp000768065--1||s__Caulobacter sp001556515--1||s__SYFR01 sp005800325--1:gtdb_class_counter=c__Syntrophia--1||c__Verrucomicrobiae--1:gtdb_domain_counter=d__Bacteria--2:gtdb_family_counter=f__Opitutaceae--1||f__UBA4778--1:gtdb_genus_counter=g__Lacunisphaera--1||g__UBA2192--1:gtdb_order_counter=o__Opitutales--1||o__Syntrophales--1:gtdb_phylum_counter=p__Desulfobacterota--1||p__Verrucomicrobiota--1:gtdb_species_counter=s__Lacunisphaera lenta--1||s__UBA2192 sp002067855--1:heptad_counter=MCP-36H--5:lbd_counter=:lca_tree=d__Bacteria:name=N681986:ref_name_counter=],cc307a2c-93fd-4a2f-833f-b5e6c6d4457f_3@MCPsignal.255.341:5e-09[&&NHX:Sample=rhiztom1:Type=capture:capture_class=c__Alphaproteobacteria:capture_domain=d__Bacteria:capture_family=f__Caulobacteraceae:capture_genus=g__Caulobacter:capture_order=o__Caulobacterales:capture_phylum=p__Proteobacteria:capture_species=s__Caulobacter sp001556515:heptad=MCP-36H])0.988:0.141723[&&NHX:Sample_counter=rhiztom1--4:Type_counter=GTDB--2||capture--4:capture_class_counter=c__Alphaproteobacteria--2||c__Gammaproteobacteria--1||c__Polyangia--1:capture_domain_counter=d__Bacteria--4:capture_family_counter=f__Burkholderiaceae--1||f__Caulobacteraceae--2||f__Polyangiaceae--1:capture_genus_counter=g__Aquabacterium--1||g__Caulobacter--2||g__SYFR01--1:capture_order_counter=o__Burkholderiales--1||o__Caulobacterales--2||o__Polyangiales--1:capture_phylum_counter=p__Myxococcota--1||p__Proteobacteria--3:capture_species_counter=s__Aquabacterium sp000768065--1||s__Caulobacter sp001556515--2||s__SYFR01 sp005800325--1:gtdb_class_counter=c__Syntrophia--1||c__Verrucomicrobiae--1:gtdb_domain_counter=d__Bacteria--2:gtdb_family_counter=f__Opitutaceae--1||f__UBA4778--1:gtdb_genus_counter=g__Lacunisphaera--1||g__UBA2192--1:gtdb_order_counter=o__Opitutales--1||o__Syntrophales--1:gtdb_phylum_counter=p__Desulfobacterota--1||p__Verrucomicrobiota--1:gtdb_species_counter=s__Lacunisphaera lenta--1||s__UBA2192 sp002067855--1:heptad_counter=MCP-36H--6:lbd_counter=:lca_tree=d__Bacteria:name=N681988:ref_name_counter=])0.999:0.215253[&&NHX:Sample_counter=rhiztom1--4||rhiztom2--9||rhiztom3--1:Type_counter=GTDB--2||capture--14:besthit_avg=68.96000000000001:besthit_max=75.2:besthit_min=60.6:besthit_std=6.962973502750103:besthit_sum=344.8:bitscore_avg=157.0:bitscore_max=190.0:bitscore_min=125.0:bitscore_std=24.1039415863879:bitscore_sum=785.0:capture_class_counter=c__Alphaproteobacteria--2||c__Gammaproteobacteria--11||c__Polyangia--1:capture_domain_counter=d__Bacteria--14:capture_family_counter=f__Burkholderiaceae--3||f__Caulobacteraceae--2||f__Polyangiaceae--1||f__XN24--8:capture_genus_counter=g__Aquabacterium--3||g__Caulobacter--2||g__SYFR01--1||g__XN24--8:capture_order_counter=o__Burkholderiales--3||o__Caulobacterales--2||o__Polyangiales--1||o__XN24--8:capture_phylum_counter=p__Myxococcota--1||p__Proteobacteria--13:capture_species_counter=s__Aquabacterium sp000768065--1||s__Aquabacterium sp002339015--2||s__Caulobacter sp001556515--2||s__SYFR01 sp005800325--1||s__XN24 sp011089885--8:evalue_avg=9.7000000178878e-37:evalue_max=4.85e-36:evalue_min=3.03e-61:evalue_std=2.1689859371748372e-36:evalue_sum=4.8500000089439e-36:gapopen_avg=0.0:gapopen_max=0.0:gapopen_min=0.0:gapopen_std=0.0:gapopen_sum=0.0:gtdb_class_counter=c__Syntrophia--1||c__Verrucomicrobiae--1:gtdb_domain_counter=d__Bacteria--2:gtdb_family_counter=f__Opitutaceae--1||f__UBA4778--1:gtdb_genus_counter=g__Lacunisphaera--1||g__UBA2192--1:gtdb_order_counter=o__Opitutales--1||o__Syntrophales--1:gtdb_phylum_counter=p__Desulfobacterota--1||p__Verrucomicrobiota--1:gtdb_species_counter=s__Lacunisphaera lenta--1||s__UBA2192 sp002067855--1:heptad_counter=MCP-36H--16:lbd_counter=:lca_tree=d__Bacteria:length_avg=138.0:length_max=155.0:length_min=121.0:length_std=15.905973720586866:length_sum=690.0:mismatch_avg=43.2:mismatch_max=61.0:mismatch_min=30.0:mismatch_std=12.537942414925984:mismatch_sum=216.0:name=N681989:qcovhsp_avg=98.54:qcovhsp_max=100.0:qcovhsp_min=97.6:qcovhsp_std=0.9710818709048182:qcovhsp_sum=492.70000000000005:qend_avg=139.6:qend_max=157.0:qend_min=123.0:qend_std=16.180234856144704:qend_sum=698.0:qstart_avg=2.6:qstart_max=3.0:qstart_min=1.0:qstart_std=0.8944271909999159:qstart_sum=13.0:ref_name_counter=RS_GCF_004118375.1_protein.faa_NZ_SDHX01000001.1_1140@PF00015_full_PFAM.367.609--5:scovhsp_avg=57.0:scovhsp_max=64.0:scovhsp_min=50.0:scovhsp_std=6.549427455892614:scovhsp_sum=285.0:send_avg=193.0:send_max=205.0:send_min=171.0:send_std=16.673332000533065:send_sum=965.0:sstart_avg=56.0:sstart_max=76.0:sstart_min=51.0:sstart_std=11.180339887498949:sstart_sum=280.0])0:0.0281776[&&NHX:Sample_counter=rhiztom1--5||rhiztom2--9||rhiztom3--1:Type_counter=GTDB--3||capture--15:besthit_avg=68.96000000000001:besthit_max=75.2:besthit_min=60.6:besthit_std=6.962973502750103:besthit_sum=344.8:bitscore_avg=157.0:bitscore_max=190.0:bitscore_min=125.0:bitscore_std=24.1039415863879:bitscore_sum=785.0:capture_class_counter=c__Alphaproteobacteria--2||c__Gammaproteobacteria--12||c__Polyangia--1:capture_domain_counter=d__Bacteria--15:capture_family_counter=f__Burkholderiaceae--3||f__CADEHE01--1||f__Caulobacteraceae--2||f__Polyangiaceae--1||f__XN24--8:capture_genus_counter=g__Aquabacterium--3||g__CADEHE01--1||g__Caulobacter--2||g__SYFR01--1||g__XN24--8:capture_order_counter=o__Burkholderiales--4||o__Caulobacterales--2||o__Polyangiales--1||o__XN24--8:capture_phylum_counter=p__Myxococcota--1||p__Proteobacteria--14:capture_species_counter=s__Aquabacterium sp000768065--1||s__Aquabacterium sp002339015--2||s__CADEHE01 sp902826775--1||s__Caulobacter sp001556515--2||s__SYFR01 sp005800325--1||s__XN24 sp011089885--8:evalue_avg=9.7000000178878e-37:evalue_max=4.85e-36:evalue_min=3.03e-61:evalue_std=2.1689859371748372e-36:evalue_sum=4.8500000089439e-36:gapopen_avg=0.0:gapopen_max=0.0:gapopen_min=0.0:gapopen_std=0.0:gapopen_sum=0.0:gtdb_class_counter=c__Syntrophia--1||c__Verrucomicrobiae--2:gtdb_domain_counter=d__Bacteria--3:gtdb_family_counter=f__Opitutaceae--2||f__UBA4778--1:gtdb_genus_counter=g__CAJCBL01--1||g__Lacunisphaera--1||g__UBA2192--1:gtdb_order_counter=o__Opitutales--2||o__Syntrophales--1:gtdb_phylum_counter=p__Desulfobacterota--1||p__Verrucomicrobiota--2:gtdb_species_counter=s__CAJCBL01 sp019136515--1||s__Lacunisphaera lenta--1||s__UBA2192 sp002067855--1:heptad_counter=MCP-36H--18:lbd_counter=:lca_tree=d__Bacteria:length_avg=138.0:length_max=155.0:length_min=121.0:length_std=15.905973720586866:length_sum=690.0:mismatch_avg=43.2:mismatch_max=61.0:mismatch_min=30.0:mismatch_std=12.537942414925984:mismatch_sum=216.0:name=N681990:qcovhsp_avg=98.54:qcovhsp_max=100.0:qcovhsp_min=97.6:qcovhsp_std=0.9710818709048182:qcovhsp_sum=492.70000000000005:qend_avg=139.6:qend_max=157.0:qend_min=123.0:qend_std=16.180234856144704:qend_sum=698.0:qstart_avg=2.6:qstart_max=3.0:qstart_min=1.0:qstart_std=0.8944271909999159:qstart_sum=13.0:ref_name_counter=RS_GCF_004118375.1_protein.faa_NZ_SDHX01000001.1_1140@PF00015_full_PFAM.367.609--5:scovhsp_avg=57.0:scovhsp_max=64.0:scovhsp_min=50.0:scovhsp_std=6.549427455892614:scovhsp_sum=285.0:send_avg=193.0:send_max=205.0:send_min=171.0:send_std=16.673332000533065:send_sum=965.0:sstart_avg=56.0:sstart_max=76.0:sstart_min=51.0:sstart_std=11.180339887498949:sstart_sum=280.0],((ea6a3796-262d-4ef0-ad8c-57b080522e28_4@MCPsignal.44.189:0.00146125[&&NHX:Sample=rhizpot1:Type=capture:besthit=70.8:bitscore=171.0:capture_class=c__Gemmatimonadetes:capture_domain=d__Bacteria:capture_family=f__Gemmatimonadaceae:capture_genus=g__SCN-70-22:capture_order=o__Gemmatimonadales:capture_phylum=p__Gemmatimonadota:capture_species=s__SCN-70-22 sp016794835:evalue=1.15e-54:gapopen=0.0:heptad=MCP-36H:length=144.0:mismatch=42.0:qcovhsp=99.3:qend=145.0:qstart=2.0:ref_name=GB_GCA_014879845.1_protein.faa_JACSRI010000086.1_14@PF00015_full_PFAM.418.600:scovhsp=79.1:send=144.0:sstart=1.0],(5d62696a-cf83-467c-bc03-beb2baab9bb7_3@MCPsignal.429.556:0.0328406[&&NHX:Sample=rhizpot3:Type=capture:capture_class=c__Alphaproteobacteria:capture_domain=d__Bacteria:capture_family=f__Rhizobiaceae:capture_genus=g__Aureimonas:capture_order=o__Rhizobiales:capture_phylum=p__Proteobacteria:capture_species=s__Aureimonas sp001423245:heptad=MCP-36H],1e35de5f-ec6f-4b15-9052-1cdbaef49e01_2@MCPsignal.212.270:5e-09[&&NHX:Sample=rhizpot3:Type=capture:capture_class=c__Gammaproteobacteria:capture_domain=d__Bacteria:capture_family=f__Enterobacteriaceae:capture_genus=g__Enterobacter_B:capture_order=o__Enterobacterales:capture_phylum=p__Proteobacteria:capture_species=s__Enterobacter_B sp019237635:heptad=MCP-36H])0.957:0.050753[&&NHX:Sample_counter=rhizpot3--2:Type_counter=capture--2:capture_class_counter=c__Alphaproteobacteria--1||c__Gammaproteobacteria--1:capture_domain_counter=d__Bacteria--2:capture_family_counter=f__Enterobacteriaceae--1||f__Rhizobiaceae--1:capture_genus_counter=g__Aureimonas--1||g__Enterobacter_B--1:capture_order_counter=o__Enterobacterales--1||o__Rhizobiales--1:capture_phylum_counter=p__Proteobacteria--2:capture_species_counter=s__Aureimonas sp001423245--1||s__Enterobacter_B sp019237635--1:gtdb_class_counter=:gtdb_domain_counter=:gtdb_family_counter=:gtdb_genus_counter=:gtdb_order_counter=:gtdb_phylum_counter=:gtdb_species_counter=:heptad_counter=MCP-36H--2:lbd_counter=:name=N681994:ref_name_counter=])0.757:0.0160319[&&NHX:Sample_counter=rhizpot1--1||rhizpot3--2:Type_counter=capture--3:besthit_avg=70.8:besthit_max=70.8:besthit_min=70.8:besthit_std=0:besthit_sum=70.8:bitscore_avg=171.0:bitscore_max=171.0:bitscore_min=171.0:bitscore_std=0:bitscore_sum=171.0:capture_class_counter=c__Alphaproteobacteria--1||c__Gammaproteobacteria--1||c__Gemmatimonadetes--1:capture_domain_counter=d__Bacteria--3:capture_family_counter=f__Enterobacteriaceae--1||f__Gemmatimonadaceae--1||f__Rhizobiaceae--1:capture_genus_counter=g__Aureimonas--1||g__Enterobacter_B--1||g__SCN-70-22--1:capture_order_counter=o__Enterobacterales--1||o__Gemmatimonadales--1||o__Rhizobiales--1:capture_phylum_counter=p__Gemmatimonadota--1||p__Proteobacteria--2:capture_species_counter=s__Aureimonas sp001423245--1||s__Enterobacter_B sp019237635--1||s__SCN-70-22 sp016794835--1:evalue_avg=1.15e-54:evalue_max=1.15e-54:evalue_min=1.15e-54:evalue_std=0:evalue_sum=1.15e-54:gapopen_avg=0.0:gapopen_max=0.0:gapopen_min=0.0:gapopen_std=0:gapopen_sum=0.0:gtdb_class_counter=:gtdb_domain_counter=:gtdb_family_counter=:gtdb_genus_counter=:gtdb_order_counter=:gtdb_phylum_counter=:gtdb_species_counter=:heptad_counter=MCP-36H--3:lbd_counter=:length_avg=144.0:length_max=144.0:length_min=144.0:length_std=0:length_sum=144.0:mismatch_avg=42.0:mismatch_max=42.0:mismatch_min=42.0:mismatch_std=0:mismatch_sum=42.0:name=N681995:qcovhsp_avg=99.3:qcovhsp_max=99.3:qcovhsp_min=99.3:qcovhsp_std=0:qcovhsp_sum=99.3:qend_avg=145.0:qend_max=145.0:qend_min=145.0:qend_std=0:qend_sum=145.0:qstart_avg=2.0:qstart_max=2.0:qstart_min=2.0:qstart_std=0:qstart_sum=2.0:ref_name_counter=GB_GCA_014879845.1_protein.faa_JACSRI010000086.1_14@PF00015_full_PFAM.418.600--1:scovhsp_avg=79.1:scovhsp_max=79.1:scovhsp_min=79.1:scovhsp_std=0:scovhsp_sum=79.1:send_avg=144.0:send_max=144.0:send_min=144.0:send_std=0:send_sum=144.0:sstart_avg=1.0:sstart_max=1.0:sstart_min=1.0:sstart_std=0:sstart_sum=1.0],2a7c2ae9-43fd-4280-baeb-43e96186d175_1@MCPsignal.331.486:0.0201287[&&NHX:Sample=rhizpot3:Type=capture:besthit=64.9:bitscore=167.0:capture_class=c__Gammaproteobacteria:capture_domain=d__Bacteria:capture_family=f__Vibrionaceae:capture_genus=g__Photobacterium:capture_order=o__Enterobacterales:capture_phylum=p__Proteobacteria:capture_species=s__Photobacterium profundum:evalue=5.56e-53:gapopen=0.0:heptad=MCP-36H:length=154.0:mismatch=54.0:qcovhsp=99.4:qend=155.0:qstart=2.0:ref_name=GB_GCA_014879845.1_protein.faa_JACSRI010000086.1_14@PF00015_full_PFAM.418.600:scovhsp=84.6:send=154.0:sstart=1.0])0.999:0.241023[&&NHX:Sample_counter=rhizpot1--1||rhizpot3--3:Type_counter=capture--4:besthit_avg=67.85:besthit_max=70.8:besthit_min=64.9:besthit_std=4.171930009000625:besthit_sum=135.7:bitscore_avg=169.0:bitscore_max=171.0:bitscore_min=167.0:bitscore_std=2.8284271247461903:bitscore_sum=338.0:capture_class_counter=c__Alphaproteobacteria--1||c__Gammaproteobacteria--2||c__Gemmatimonadetes--1:capture_domain_counter=d__Bacteria--4:capture_family_counter=f__Enterobacteriaceae--1||f__Gemmatimonadaceae--1||f__Rhizobiaceae--1||f__Vibrionaceae--1:capture_genus_counter=g__Aureimonas--1||g__Enterobacter_B--1||g__Photobacterium--1||g__SCN-70-22--1:capture_order_counter=o__Enterobacterales--2||o__Gemmatimonadales--1||o__Rhizobiales--1:capture_phylum_counter=p__Gemmatimonadota--1||p__Proteobacteria--3:capture_species_counter=s__Aureimonas sp001423245--1||s__Enterobacter_B sp019237635--1||s__Photobacterium profundum--1||s__SCN-70-22 sp016794835--1:evalue_avg=2.8375e-53:evalue_max=5.56e-53:evalue_min=1.15e-54:evalue_std=3.850196423560751e-53:evalue_sum=5.675e-53:gapopen_avg=0.0:gapopen_max=0.0:gapopen_min=0.0:gapopen_std=0.0:gapopen_sum=0.0:gtdb_class_counter=:gtdb_domain_counter=:gtdb_family_counter=:gtdb_genus_counter=:gtdb_order_counter=:gtdb_phylum_counter=:gtdb_species_counter=:heptad_counter=MCP-36H--4:lbd_counter=:length_avg=149.0:length_max=154.0:length_min=144.0:length_std=7.0710678118654755:length_sum=298.0:mismatch_avg=48.0:mismatch_max=54.0:mismatch_min=42.0:mismatch_std=8.48528137423857:mismatch_sum=96.0:name=N681997:qcovhsp_avg=99.35:qcovhsp_max=99.4:qcovhsp_min=99.3:qcovhsp_std=0.07071067811866079:qcovhsp_sum=198.7:qend_avg=150.0:qend_max=155.0:qend_min=145.0:qend_std=7.0710678118654755:qend_sum=300.0:qstart_avg=2.0:qstart_max=2.0:qstart_min=2.0:qstart_std=0.0:qstart_sum=4.0:ref_name_counter=GB_GCA_014879845.1_protein.faa_JACSRI010000086.1_14@PF00015_full_PFAM.418.600--2:scovhsp_avg=81.85:scovhsp_max=84.6:scovhsp_min=79.1:scovhsp_std=3.8890872965260113:scovhsp_sum=163.7:send_avg=149.0:send_max=154.0:send_min=144.0:send_std=7.0710678118654755:send_sum=298.0:sstart_avg=1.0:sstart_max=1.0:sstart_min=1.0:sstart_std=0.0:sstart_sum=2.0])0.037:0.0228285[&&NHX:Sample_counter=rhizpot1--1||rhizpot3--3||rhiztom1--5||rhiztom2--9||rhiztom3--1:Type_counter=GTDB--3||capture--19:besthit_avg=68.64285714285715:besthit_max=75.2:besthit_min=60.6:besthit_std=5.959546163609313:besthit_sum=480.50000000000006:bitscore_avg=160.42857142857142:bitscore_max=190.0:bitscore_min=125.0:bitscore_std=20.56580610995788:bitscore_sum=1123.0:capture_class_counter=c__Alphaproteobacteria--3||c__Gammaproteobacteria--14||c__Gemmatimonadetes--1||c__Polyangia--1:capture_domain_counter=d__Bacteria--19:capture_family_counter=f__Burkholderiaceae--3||f__CADEHE01--1||f__Caulobacteraceae--2||f__Enterobacteriaceae--1||f__Gemmatimonadaceae--1||f__Polyangiaceae--1||f__Rhizobiaceae--1||f__Vibrionaceae--1||f__XN24--8:capture_genus_counter=g__Aquabacterium--3||g__Aureimonas--1||g__CADEHE01--1||g__Caulobacter--2||g__Enterobacter_B--1||g__Photobacterium--1||g__SCN-70-22--1||g__SYFR01--1||g__XN24--8:capture_order_counter=o__Burkholderiales--4||o__Caulobacterales--2||o__Enterobacterales--2||o__Gemmatimonadales--1||o__Polyangiales--1||o__Rhizobiales--1||o__XN24--8:capture_phylum_counter=p__Gemmatimonadota--1||p__Myxococcota--1||p__Proteobacteria--17:capture_species_counter=s__Aquabacterium sp000768065--1||s__Aquabacterium sp002339015--2||s__Aureimonas sp001423245--1||s__CADEHE01 sp902826775--1||s__Caulobacter sp001556515--2||s__Enterobacter_B sp019237635--1||s__Photobacterium profundum--1||s__SCN-70-22 sp016794835--1||s__SYFR01 sp005800325--1||s__XN24 sp011089885--8:evalue_avg=6.928571441348428e-37:evalue_max=4.85e-36:evalue_min=3.03e-61:evalue_std=1.8331276935313392e-36:evalue_sum=4.8500000089439e-36:gapopen_avg=0.0:gapopen_max=0.0:gapopen_min=0.0:gapopen_std=0.0:gapopen_sum=0.0:gtdb_class_counter=c__Syntrophia--1||c__Verrucomicrobiae--2:gtdb_domain_counter=d__Bacteria--3:gtdb_family_counter=f__Opitutaceae--2||f__UBA4778--1:gtdb_genus_counter=g__CAJCBL01--1||g__Lacunisphaera--1||g__UBA2192--1:gtdb_order_counter=o__Opitutales--2||o__Syntrophales--1:gtdb_phylum_counter=p__Desulfobacterota--1||p__Verrucomicrobiota--2:gtdb_species_counter=s__CAJCBL01 sp019136515--1||s__Lacunisphaera lenta--1||s__UBA2192 sp002067855--1:heptad_counter=MCP-36H--22:lbd_counter=:lca_tree=d__Bacteria:length_avg=141.14285714285714:length_max=155.0:length_min=121.0:length_std=14.346063007303567:length_sum=988.0:mismatch_avg=44.57142857142857:mismatch_max=61.0:mismatch_min=30.0:mismatch_std=11.058287131636359:mismatch_sum=312.0:name=N681998:qcovhsp_avg=98.77142857142857:qcovhsp_max=100.0:qcovhsp_min=97.6:qcovhsp_std=0.8864052604279193:qcovhsp_sum=691.4:qend_avg=142.57142857142858:qend_max=157.0:qend_min=123.0:qend_std=14.443650771846002:qend_sum=998.0:qstart_avg=2.4285714285714284:qstart_max=3.0:qstart_min=1.0:qstart_std=0.7867957924694432:qstart_sum=17.0:ref_name_counter=GB_GCA_014879845.1_protein.faa_JACSRI010000086.1_14@PF00015_full_PFAM.418.600--2||RS_GCF_004118375.1_protein.faa_NZ_SDHX01000001.1_1140@PF00015_full_PFAM.367.609--5:scovhsp_avg=64.1:scovhsp_max=84.6:scovhsp_min=50.0:scovhsp_std=13.3471594980605:scovhsp_sum=448.7:send_avg=180.42857142857142:send_max=205.0:send_min=144.0:send_std=25.585524181049088:send_sum=1263.0:sstart_avg=40.285714285714285:sstart_max=76.0:sstart_min=1.0:sstart_std=28.34733547569204:sstart_sum=282.0])0.766:0.0634587[&&NHX:Sample_counter=rhizpot1--1||rhizpot3--3||rhiztom1--5||rhiztom2--9||rhiztom3--1:Type_counter=GTDB--4||capture--19:besthit_avg=68.64285714285715:besthit_max=75.2:besthit_min=60.6:besthit_std=5.959546163609313:besthit_sum=480.50000000000006:bitscore_avg=160.42857142857142:bitscore_max=190.0:bitscore_min=125.0:bitscore_std=20.56580610995788:bitscore_sum=1123.0:capture_class_counter=c__Alphaproteobacteria--3||c__Gammaproteobacteria--14||c__Gemmatimonadetes--1||c__Polyangia--1:capture_domain_counter=d__Bacteria--19:capture_family_counter=f__Burkholderiaceae--3||f__CADEHE01--1||f__Caulobacteraceae--2||f__Enterobacteriaceae--1||f__Gemmatimonadaceae--1||f__Polyangiaceae--1||f__Rhizobiaceae--1||f__Vibrionaceae--1||f__XN24--8:capture_genus_counter=g__Aquabacterium--3||g__Aureimonas--1||g__CADEHE01--1||g__Caulobacter--2||g__Enterobacter_B--1||g__Photobacterium--1||g__SCN-70-22--1||g__SYFR01--1||g__XN24--8:capture_order_counter=o__Burkholderiales--4||o__Caulobacterales--2||o__Enterobacterales--2||o__Gemmatimonadales--1||o__Polyangiales--1||o__Rhizobiales--1||o__XN24--8:capture_phylum_counter=p__Gemmatimonadota--1||p__Myxococcota--1||p__Proteobacteria--17:capture_species_counter=s__Aquabacterium sp000768065--1||s__Aquabacterium sp002339015--2||s__Aureimonas sp001423245--1||s__CADEHE01 sp902826775--1||s__Caulobacter sp001556515--2||s__Enterobacter_B sp019237635--1||s__Photobacterium profundum--1||s__SCN-70-22 sp016794835--1||s__SYFR01 sp005800325--1||s__XN24 sp011089885--8:evalue_avg=6.928571441348428e-37:evalue_max=4.85e-36:evalue_min=3.03e-61:evalue_std=1.8331276935313392e-36:evalue_sum=4.8500000089439e-36:gapopen_avg=0.0:gapopen_max=0.0:gapopen_min=0.0:gapopen_std=0.0:gapopen_sum=0.0:gtdb_class_counter=c__Syntrophia--1||c__Verrucomicrobiae--3:gtdb_domain_counter=d__Bacteria--4:gtdb_family_counter=f__Opitutaceae--3||f__UBA4778--1:gtdb_genus_counter=g__CAJCBL01--1||g__J108--1||g__Lacunisphaera--1||g__UBA2192--1:gtdb_order_counter=o__Opitutales--3||o__Syntrophales--1:gtdb_phylum_counter=p__Desulfobacterota--1||p__Verrucomicrobiota--3:gtdb_species_counter=s__CAJCBL01 sp019136515--1||s__J108 sp014879845--1||s__Lacunisphaera lenta--1||s__UBA2192 sp002067855--1:heptad_counter=MCP-36H--23:lbd_counter=:lca_tree=d__Bacteria:length_avg=141.14285714285714:length_max=155.0:length_min=121.0:length_std=14.346063007303567:length_sum=988.0:mismatch_avg=44.57142857142857:mismatch_max=61.0:mismatch_min=30.0:mismatch_std=11.058287131636359:mismatch_sum=312.0:name=N681999:qcovhsp_avg=98.77142857142857:qcovhsp_max=100.0:qcovhsp_min=97.6:qcovhsp_std=0.8864052604279193:qcovhsp_sum=691.4:qend_avg=142.57142857142858:qend_max=157.0:qend_min=123.0:qend_std=14.443650771846002:qend_sum=998.0:qstart_avg=2.4285714285714284:qstart_max=3.0:qstart_min=1.0:qstart_std=0.7867957924694432:qstart_sum=17.0:ref_name_counter=GB_GCA_014879845.1_protein.faa_JACSRI010000086.1_14@PF00015_full_PFAM.418.600--2||RS_GCF_004118375.1_protein.faa_NZ_SDHX01000001.1_1140@PF00015_full_PFAM.367.609--5:scovhsp_avg=64.1:scovhsp_max=84.6:scovhsp_min=50.0:scovhsp_std=13.3471594980605:scovhsp_sum=448.7:send_avg=180.42857142857142:send_max=205.0:send_min=144.0:send_std=25.585524181049088:send_sum=1263.0:sstart_avg=40.285714285714285:sstart_max=76.0:sstart_min=1.0:sstart_std=28.34733547569204:sstart_sum=282.0],(9f091a5a-b7c3-46e0-a36c-3e5766b17527_2@MCPsignal.108.227:0.035763[&&NHX:Sample=rhiztom1:Type=capture:capture_class=c__Verrucomicrobiae:capture_domain=d__Bacteria:capture_family=f__UBA9464:capture_genus=g__CAIWAH01:capture_order=o__Pedosphaerales:capture_phylum=p__Verrucomicrobiota:capture_species=s__CAIWAH01 sp903910585:heptad=MCP-36H],d3303bd3-9848-4883-97c3-1f1df508ee9a_3@MCPsignal.26.181:0.038491[&&NHX:Sample=rhiztom1:Type=capture:besthit=59.1:bitscore=163.0:capture_class=c__Halobacteria:capture_domain=d__Archaea:capture_family=f__Natrialbaceae:capture_genus=g__Natrialba:capture_order=o__Halobacteriales:capture_phylum=p__Halobacteriota:capture_species=s__Natrialba taiwanensis:evalue=2.59e-51:gapopen=0.0:heptad=MCP-36H:length=154.0:mismatch=63.0:qcovhsp=99.4:qend=155.0:qstart=2.0:ref_name=GB_GCA_014879845.1_protein.faa_JACSRI010000086.1_14@PF00015_full_PFAM.418.600:scovhsp=84.6:send=154.0:sstart=1.0])1:0.278398[&&NHX:Sample_counter=rhiztom1--2:Type_counter=capture--2:besthit_avg=59.1:besthit_max=59.1:besthit_min=59.1:besthit_std=0:besthit_sum=59.1:bitscore_avg=163.0:bitscore_max=163.0:bitscore_min=163.0:bitscore_std=0:bitscore_sum=163.0:capture_class_counter=c__Halobacteria--1||c__Verrucomicrobiae--1:capture_domain_counter=d__Archaea--1||d__Bacteria--1:capture_family_counter=f__Natrialbaceae--1||f__UBA9464--1:capture_genus_counter=g__CAIWAH01--1||g__Natrialba--1:capture_order_counter=o__Halobacteriales--1||o__Pedosphaerales--1:capture_phylum_counter=p__Halobacteriota--1||p__Verrucomicrobiota--1:capture_species_counter=s__CAIWAH01 sp903910585--1||s__Natrialba taiwanensis--1:evalue_avg=2.59e-51:evalue_max=2.59e-51:evalue_min=2.59e-51:evalue_std=0:evalue_sum=2.59e-51:gapopen_avg=0.0:gapopen_max=0.0:gapopen_min=0.0:gapopen_std=0:gapopen_sum=0.0:gtdb_class_counter=:gtdb_domain_counter=:gtdb_family_counter=:gtdb_genus_counter=:gtdb_order_counter=:gtdb_phylum_counter=:gtdb_species_counter=:heptad_counter=MCP-36H--2:lbd_counter=:length_avg=154.0:length_max=154.0:length_min=154.0:length_std=0:length_sum=154.0:mismatch_avg=63.0:mismatch_max=63.0:mismatch_min=63.0:mismatch_std=0:mismatch_sum=63.0:name=N682002:qcovhsp_avg=99.4:qcovhsp_max=99.4:qcovhsp_min=99.4:qcovhsp_std=0:qcovhsp_sum=99.4:qend_avg=155.0:qend_max=155.0:qend_min=155.0:qend_std=0:qend_sum=155.0:qstart_avg=2.0:qstart_max=2.0:qstart_min=2.0:qstart_std=0:qstart_sum=2.0:ref_name_counter=GB_GCA_014879845.1_protein.faa_JACSRI010000086.1_14@PF00015_full_PFAM.418.600--1:scovhsp_avg=84.6:scovhsp_max=84.6:scovhsp_min=84.6:scovhsp_std=0:scovhsp_sum=84.6:send_avg=154.0:send_max=154.0:send_min=154.0:send_std=0:send_sum=154.0:sstart_avg=1.0:sstart_max=1.0:sstart_min=1.0:sstart_std=0:sstart_sum=1.0])0.848:0.0897641[&&NHX:Sample_counter=rhizpot1--1||rhizpot3--3||rhiztom1--7||rhiztom2--9||rhiztom3--1:Type_counter=GTDB--4||capture--21:besthit_avg=67.44999999999999:besthit_max=75.2:besthit_min=59.1:besthit_std=6.467280285074576:besthit_sum=539.5999999999999:bitscore_avg=160.75:bitscore_max=190.0:bitscore_min=125.0:bitscore_std=19.061929148361212:bitscore_sum=1286.0:capture_class_counter=c__Alphaproteobacteria--3||c__Gammaproteobacteria--14||c__Gemmatimonadetes--1||c__Halobacteria--1||c__Polyangia--1||c__Verrucomicrobiae--1:capture_domain_counter=d__Archaea--1||d__Bacteria--20:capture_family_counter=f__Burkholderiaceae--3||f__CADEHE01--1||f__Caulobacteraceae--2||f__Enterobacteriaceae--1||f__Gemmatimonadaceae--1||f__Natrialbaceae--1||f__Polyangiaceae--1||f__Rhizobiaceae--1||f__UBA9464--1||f__Vibrionaceae--1||f__XN24--8:capture_genus_counter=g__Aquabacterium--3||g__Aureimonas--1||g__CADEHE01--1||g__CAIWAH01--1||g__Caulobacter--2||g__Enterobacter_B--1||g__Natrialba--1||g__Photobacterium--1||g__SCN-70-22--1||g__SYFR01--1||g__XN24--8:capture_order_counter=o__Burkholderiales--4||o__Caulobacterales--2||o__Enterobacterales--2||o__Gemmatimonadales--1||o__Halobacteriales--1||o__Pedosphaerales--1||o__Polyangiales--1||o__Rhizobiales--1||o__XN24--8:capture_phylum_counter=p__Gemmatimonadota--1||p__Halobacteriota--1||p__Myxococcota--1||p__Proteobacteria--17||p__Verrucomicrobiota--1:capture_species_counter=s__Aquabacterium sp000768065--1||s__Aquabacterium sp002339015--2||s__Aureimonas sp001423245--1||s__CADEHE01 sp902826775--1||s__CAIWAH01 sp903910585--1||s__Caulobacter sp001556515--2||s__Enterobacter_B sp019237635--1||s__Natrialba taiwanensis--1||s__Photobacterium profundum--1||s__SCN-70-22 sp016794835--1||s__SYFR01 sp005800325--1||s__XN24 sp011089885--8:evalue_avg=6.062500011179878e-37:evalue_max=4.85e-36:evalue_min=3.03e-61:evalue_std=1.7147339439256425e-36:evalue_sum=4.8500000089439024e-36:gapopen_avg=0.0:gapopen_max=0.0:gapopen_min=0.0:gapopen_std=0.0:gapopen_sum=0.0:gtdb_class_counter=c__Syntrophia--1||c__Verrucomicrobiae--3:gtdb_domain_counter=d__Bacteria--4:gtdb_family_counter=f__Opitutaceae--3||f__UBA4778--1:gtdb_genus_counter=g__CAJCBL01--1||g__J108--1||g__Lacunisphaera--1||g__UBA2192--1:gtdb_order_counter=o__Opitutales--3||o__Syntrophales--1:gtdb_phylum_counter=p__Desulfobacterota--1||p__Verrucomicrobiota--3:gtdb_species_counter=s__CAJCBL01 sp019136515--1||s__J108 sp014879845--1||s__Lacunisphaera lenta--1||s__UBA2192 sp002067855--1:heptad_counter=MCP-36H--25:lbd_counter=:lca_tree=d__Bacteria:length_avg=142.75:length_max=155.0:length_min=121.0:length_std=14.038213154508966:length_sum=1142.0:mismatch_avg=46.875:mismatch_max=63.0:mismatch_min=30.0:mismatch_std=12.135396867958507:mismatch_sum=375.0:name=N682003:qcovhsp_avg=98.85:qcovhsp_max=100.0:qcovhsp_min=97.6:qcovhsp_std=0.8502100580780876:qcovhsp_sum=790.8:qend_avg=144.125:qend_max=157.0:qend_min=123.0:qend_std=14.075688260259247:qend_sum=1153.0:qstart_avg=2.375:qstart_max=3.0:qstart_min=1.0:qstart_std=0.7440238091428449:qstart_sum=19.0:ref_name_counter=GB_GCA_014879845.1_protein.faa_JACSRI010000086.1_14@PF00015_full_PFAM.418.600--3||RS_GCF_004118375.1_protein.faa_NZ_SDHX01000001.1_1140@PF00015_full_PFAM.367.609--5:scovhsp_avg=66.6625:scovhsp_max=84.6:scovhsp_min=50.0:scovhsp_std=14.325794667561823:scovhsp_sum=533.3:send_avg=177.125:send_max=205.0:send_min=144.0:send_std=25.463910035297296:send_sum=1417.0:sstart_avg=35.375:sstart_max=76.0:sstart_min=1.0:sstart_std=29.69337347913552:sstart_sum=283.0])0.998:0.268276[&&NHX:Sample_counter=rhizpot1--1||rhizpot3--3||rhiztom1--8||rhiztom2--9||rhiztom3--1:Type_counter=GTDB--4||capture--22:besthit_avg=68.67777777777776:besthit_max=78.5:besthit_min=59.1:besthit_std=7.0826862449528605:besthit_sum=618.0999999999999:bitscore_avg=157.22222222222223:bitscore_max=190.0:bitscore_min=125.0:bitscore_std=20.73510174666246:bitscore_sum=1415.0:capture_class_counter=c__Alphaproteobacteria--3||c__Gammaproteobacteria--14||c__Gemmatimonadetes--1||c__Halobacteria--1||c__Polyangia--2||c__Verrucomicrobiae--1:capture_domain_counter=d__Archaea--1||d__Bacteria--21:capture_family_counter=f__Burkholderiaceae--3||f__CADEHE01--1||f__Caulobacteraceae--2||f__Enterobacteriaceae--1||f__Gemmatimonadaceae--1||f__Natrialbaceae--1||f__Polyangiaceae--2||f__Rhizobiaceae--1||f__UBA9464--1||f__Vibrionaceae--1||f__XN24--8:capture_genus_counter=g__Aquabacterium--3||g__Aureimonas--1||g__CADEHE01--1||g__CAIWAH01--1||g__Caulobacter--2||g__Enterobacter_B--1||g__Natrialba--1||g__Photobacterium--1||g__SCN-70-22--1||g__SYFR01--2||g__XN24--8:capture_order_counter=o__Burkholderiales--4||o__Caulobacterales--2||o__Enterobacterales--2||o__Gemmatimonadales--1||o__Halobacteriales--1||o__Pedosphaerales--1||o__Polyangiales--2||o__Rhizobiales--1||o__XN24--8:capture_phylum_counter=p__Gemmatimonadota--1||p__Halobacteriota--1||p__Myxococcota--2||p__Proteobacteria--17||p__Verrucomicrobiota--1:capture_species_counter=s__Aquabacterium sp000768065--1||s__Aquabacterium sp002339015--2||s__Aureimonas sp001423245--1||s__CADEHE01 sp902826775--1||s__CAIWAH01 sp903910585--1||s__Caulobacter sp001556515--2||s__Enterobacter_B sp019237635--1||s__Natrialba taiwanensis--1||s__Photobacterium profundum--1||s__SCN-70-22 sp016794835--1||s__SYFR01 sp005800325--2||s__XN24 sp011089885--8:evalue_avg=5.395277787715447e-37:evalue_max=4.85e-36:evalue_min=3.03e-61:evalue_std=1.6164282015413096e-36:evalue_sum=4.855750008943903e-36:gapopen_avg=0.0:gapopen_max=0.0:gapopen_min=0.0:gapopen_std=0.0:gapopen_sum=0.0:gtdb_class_counter=c__Syntrophia--1||c__Verrucomicrobiae--3:gtdb_domain_counter=d__Bacteria--4:gtdb_family_counter=f__Opitutaceae--3||f__UBA4778--1:gtdb_genus_counter=g__CAJCBL01--1||g__J108--1||g__Lacunisphaera--1||g__UBA2192--1:gtdb_order_counter=o__Opitutales--3||o__Syntrophales--1:gtdb_phylum_counter=p__Desulfobacterota--1||p__Verrucomicrobiota--3:gtdb_species_counter=s__CAJCBL01 sp019136515--1||s__J108 sp014879845--1||s__Lacunisphaera lenta--1||s__UBA2192 sp002067855--1:heptad_counter=MCP-36H--26:lbd_counter=:lca_tree=d__Bacteria:length_avg=137.22222222222223:length_max=155.0:length_min=93.0:length_std=21.152882650940143:length_sum=1235.0:mismatch_avg=43.888888888888886:mismatch_max=63.0:mismatch_min=20.0:mismatch_std=14.460674642322575:mismatch_sum=395.0:name=N682004:qcovhsp_avg=98.63333333333334:qcovhsp_max=100.0:qcovhsp_min=96.9:qcovhsp_std=1.0271319292087069:qcovhsp_sum=887.7:qend_avg=138.77777777777777:qend_max=157.0:qend_min=96.0:qend_std=20.75317914066287:qend_sum=1249.0:qstart_avg=2.5555555555555554:qstart_max=4.0:qstart_min=1.0:qstart_std=0.8819171036881968:qstart_sum=23.0:ref_name_counter=GB_GCA_014879845.1_protein.faa_JACSRI010000086.1_14@PF00015_full_PFAM.418.600--4||RS_GCF_004118375.1_protein.faa_NZ_SDHX01000001.1_1140@PF00015_full_PFAM.367.609--5:scovhsp_avg=64.93333333333334:scovhsp_max=84.6:scovhsp_min=50.0:scovhsp_std=14.36958593697118:scovhsp_sum=584.4000000000001:send_avg=168.0:send_max=205.0:send_min=95.0:send_std=36.2870500316573:send_sum=1512.0:sstart_avg=31.77777777777778:sstart_max=76.0:sstart_min=1.0:sstart_std=29.79839667573483:sstart_sum=286.0])0.644:0.0818885[&&NHX:Sample_counter=rhizpot1--1||rhizpot3--3||rhiztom1--8||rhiztom2--9||rhiztom3--1:Type_counter=GTDB--5||capture--22:besthit_avg=68.67777777777776:besthit_max=78.5:besthit_min=59.1:besthit_std=7.0826862449528605:besthit_sum=618.0999999999999:bitscore_avg=157.22222222222223:bitscore_max=190.0:bitscore_min=125.0:bitscore_std=20.73510174666246:bitscore_sum=1415.0:capture_class_counter=c__Alphaproteobacteria--3||c__Gammaproteobacteria--14||c__Gemmatimonadetes--1||c__Halobacteria--1||c__Polyangia--2||c__Verrucomicrobiae--1:capture_domain_counter=d__Archaea--1||d__Bacteria--21:capture_family_counter=f__Burkholderiaceae--3||f__CADEHE01--1||f__Caulobacteraceae--2||f__Enterobacteriaceae--1||f__Gemmatimonadaceae--1||f__Natrialbaceae--1||f__Polyangiaceae--2||f__Rhizobiaceae--1||f__UBA9464--1||f__Vibrionaceae--1||f__XN24--8:capture_genus_counter=g__Aquabacterium--3||g__Aureimonas--1||g__CADEHE01--1||g__CAIWAH01--1||g__Caulobacter--2||g__Enterobacter_B--1||g__Natrialba--1||g__Photobacterium--1||g__SCN-70-22--1||g__SYFR01--2||g__XN24--8:capture_order_counter=o__Burkholderiales--4||o__Caulobacterales--2||o__Enterobacterales--2||o__Gemmatimonadales--1||o__Halobacteriales--1||o__Pedosphaerales--1||o__Polyangiales--2||o__Rhizobiales--1||o__XN24--8:capture_phylum_counter=p__Gemmatimonadota--1||p__Halobacteriota--1||p__Myxococcota--2||p__Proteobacteria--17||p__Verrucomicrobiota--1:capture_species_counter=s__Aquabacterium sp000768065--1||s__Aquabacterium sp002339015--2||s__Aureimonas sp001423245--1||s__CADEHE01 sp902826775--1||s__CAIWAH01 sp903910585--1||s__Caulobacter sp001556515--2||s__Enterobacter_B sp019237635--1||s__Natrialba taiwanensis--1||s__Photobacterium profundum--1||s__SCN-70-22 sp016794835--1||s__SYFR01 sp005800325--2||s__XN24 sp011089885--8:evalue_avg=5.395277787715447e-37:evalue_max=4.85e-36:evalue_min=3.03e-61:evalue_std=1.6164282015413096e-36:evalue_sum=4.855750008943903e-36:gapopen_avg=0.0:gapopen_max=0.0:gapopen_min=0.0:gapopen_std=0.0:gapopen_sum=0.0:gtdb_class_counter=c__Syntrophia--1||c__Verrucomicrobiae--4:gtdb_domain_counter=d__Bacteria--5:gtdb_family_counter=f__Opitutaceae--3||f__Palsa-1400--1||f__UBA4778--1:gtdb_genus_counter=g__CAIUEN01--1||g__CAJCBL01--1||g__J108--1||g__Lacunisphaera--1||g__UBA2192--1:gtdb_order_counter=o__Opitutales--3||o__Pedosphaerales--1||o__Syntrophales--1:gtdb_phylum_counter=p__Desulfobacterota--1||p__Verrucomicrobiota--4:gtdb_species_counter=s__CAIUEN01 sp903898185--1||s__CAJCBL01 sp019136515--1||s__J108 sp014879845--1||s__Lacunisphaera lenta--1||s__UBA2192 sp002067855--1:heptad_counter=MCP-36H--27:lbd_counter=:lca_tree=d__Bacteria:length_avg=137.22222222222223:length_max=155.0:length_min=93.0:length_std=21.152882650940143:length_sum=1235.0:mismatch_avg=43.888888888888886:mismatch_max=63.0:mismatch_min=20.0:mismatch_std=14.460674642322575:mismatch_sum=395.0:name=N682005:qcovhsp_avg=98.63333333333334:qcovhsp_max=100.0:qcovhsp_min=96.9:qcovhsp_std=1.0271319292087069:qcovhsp_sum=887.7:qend_avg=138.77777777777777:qend_max=157.0:qend_min=96.0:qend_std=20.75317914066287:qend_sum=1249.0:qstart_avg=2.5555555555555554:qstart_max=4.0:qstart_min=1.0:qstart_std=0.8819171036881968:qstart_sum=23.0:ref_name_counter=GB_GCA_014879845.1_protein.faa_JACSRI010000086.1_14@PF00015_full_PFAM.418.600--4||RS_GCF_004118375.1_protein.faa_NZ_SDHX01000001.1_1140@PF00015_full_PFAM.367.609--5:scovhsp_avg=64.93333333333334:scovhsp_max=84.6:scovhsp_min=50.0:scovhsp_std=14.36958593697118:scovhsp_sum=584.4000000000001:send_avg=168.0:send_max=205.0:send_min=95.0:send_std=36.2870500316573:send_sum=1512.0:sstart_avg=31.77777777777778:sstart_max=76.0:sstart_min=1.0:sstart_std=29.79839667573483:sstart_sum=286.0])0:1e-08[&&NHX:Sample_counter=rhizpot1--1||rhizpot3--3||rhiztom1--9||rhiztom2--9||rhiztom3--1:Type_counter=GTDB--5||capture--23:besthit_avg=68.67777777777776:besthit_max=78.5:besthit_min=59.1:besthit_std=7.0826862449528605:besthit_sum=618.0999999999999:bitscore_avg=157.22222222222223:bitscore_max=190.0:bitscore_min=125.0:bitscore_std=20.73510174666246:bitscore_sum=1415.0:capture_class_counter=c__Alphaproteobacteria--3||c__Gammaproteobacteria--15||c__Gemmatimonadetes--1||c__Halobacteria--1||c__Polyangia--2||c__Verrucomicrobiae--1:capture_domain_counter=d__Archaea--1||d__Bacteria--22:capture_family_counter=f__Burkholderiaceae--3||f__CADEHE01--1||f__Caulobacteraceae--2||f__Enterobacteriaceae--1||f__Gemmatimonadaceae--1||f__Natrialbaceae--1||f__Polyangiaceae--2||f__Pseudomonadaceae--1||f__Rhizobiaceae--1||f__UBA9464--1||f__Vibrionaceae--1||f__XN24--8:capture_genus_counter=g__Aquabacterium--3||g__Aureimonas--1||g__CADEHE01--1||g__CAIWAH01--1||g__Caulobacter--2||g__Enterobacter_B--1||g__Natrialba--1||g__Photobacterium--1||g__Pseudomonas_E--1||g__SCN-70-22--1||g__SYFR01--2||g__XN24--8:capture_order_counter=o__Burkholderiales--4||o__Caulobacterales--2||o__Enterobacterales--2||o__Gemmatimonadales--1||o__Halobacteriales--1||o__Pedosphaerales--1||o__Polyangiales--2||o__Pseudomonadales--1||o__Rhizobiales--1||o__XN24--8:capture_phylum_counter=p__Gemmatimonadota--1||p__Halobacteriota--1||p__Myxococcota--2||p__Proteobacteria--18||p__Verrucomicrobiota--1:capture_species_counter=s__Aquabacterium sp000768065--1||s__Aquabacterium sp002339015--2||s__Aureimonas sp001423245--1||s__CADEHE01 sp902826775--1||s__CAIWAH01 sp903910585--1||s__Caulobacter sp001556515--2||s__Enterobacter_B sp019237635--1||s__Natrialba taiwanensis--1||s__Photobacterium profundum--1||s__Pseudomonas_E fluorescens_BU--1||s__SCN-70-22 sp016794835--1||s__SYFR01 sp005800325--2||s__XN24 sp011089885--8:evalue_avg=5.395277787715447e-37:evalue_max=4.85e-36:evalue_min=3.03e-61:evalue_std=1.6164282015413096e-36:evalue_sum=4.855750008943903e-36:gapopen_avg=0.0:gapopen_max=0.0:gapopen_min=0.0:gapopen_std=0.0:gapopen_sum=0.0:gtdb_class_counter=c__Syntrophia--1||c__Verrucomicrobiae--4:gtdb_domain_counter=d__Bacteria--5:gtdb_family_counter=f__Opitutaceae--3||f__Palsa-1400--1||f__UBA4778--1:gtdb_genus_counter=g__CAIUEN01--1||g__CAJCBL01--1||g__J108--1||g__Lacunisphaera--1||g__UBA2192--1:gtdb_order_counter=o__Opitutales--3||o__Pedosphaerales--1||o__Syntrophales--1:gtdb_phylum_counter=p__Desulfobacterota--1||p__Verrucomicrobiota--4:gtdb_species_counter=s__CAIUEN01 sp903898185--1||s__CAJCBL01 sp019136515--1||s__J108 sp014879845--1||s__Lacunisphaera lenta--1||s__UBA2192 sp002067855--1:heptad_counter=MCP-36H--28:lbd_counter=:lca_tree=d__Bacteria:length_avg=137.22222222222223:length_max=155.0:length_min=93.0:length_std=21.152882650940143:length_sum=1235.0:mismatch_avg=43.888888888888886:mismatch_max=63.0:mismatch_min=20.0:mismatch_std=14.460674642322575:mismatch_sum=395.0:name=N682006:qcovhsp_avg=98.63333333333334:qcovhsp_max=100.0:qcovhsp_min=96.9:qcovhsp_std=1.0271319292087069:qcovhsp_sum=887.7:qend_avg=138.77777777777777:qend_max=157.0:qend_min=96.0:qend_std=20.75317914066287:qend_sum=1249.0:qstart_avg=2.5555555555555554:qstart_max=4.0:qstart_min=1.0:qstart_std=0.8819171036881968:qstart_sum=23.0:ref_name_counter=GB_GCA_014879845.1_protein.faa_JACSRI010000086.1_14@PF00015_full_PFAM.418.600--4||RS_GCF_004118375.1_protein.faa_NZ_SDHX01000001.1_1140@PF00015_full_PFAM.367.609--5:scovhsp_avg=64.93333333333334:scovhsp_max=84.6:scovhsp_min=50.0:scovhsp_std=14.36958593697118:scovhsp_sum=584.4000000000001:send_avg=168.0:send_max=205.0:send_min=95.0:send_std=36.2870500316573:send_sum=1512.0:sstart_avg=31.77777777777778:sstart_max=76.0:sstart_min=1.0:sstart_std=29.79839667573483:sstart_sum=286.0],GB_GCA_903932505.1_protein.faa_CAIZGN010000304.1_2@PF00015_full_PFAM.286.464:0.547046[&&NHX:Type=GTDB:gtdb_class=c__Hydrogenedentia:gtdb_domain=d__Bacteria:gtdb_family=f__CAIZGN01:gtdb_genus=g__CAIZGN01:gtdb_order=o__Hydrogenedentiales:gtdb_phylum=p__Hydrogenedentota:gtdb_species=s__CAIZGN01 sp903932505:heptad=MCP-36H:species=d__Bacteria_p__Hydrogenedentota_c__Hydrogenedentia_o__Hydrogenedentiales_f__CAIZGN01_g__CAIZGN01_s__CAIZGN01 sp903932505])0.873:0.0461476[&&NHX:Sample_counter=rhizpot1--1||rhizpot3--3||rhiztom1--9||rhiztom2--9||rhiztom3--1:Type_counter=GTDB--6||capture--23:besthit_avg=68.67777777777776:besthit_max=78.5:besthit_min=59.1:besthit_std=7.0826862449528605:besthit_sum=618.0999999999999:bitscore_avg=157.22222222222223:bitscore_max=190.0:bitscore_min=125.0:bitscore_std=20.73510174666246:bitscore_sum=1415.0:capture_class_counter=c__Alphaproteobacteria--3||c__Gammaproteobacteria--15||c__Gemmatimonadetes--1||c__Halobacteria--1||c__Polyangia--2||c__Verrucomicrobiae--1:capture_domain_counter=d__Archaea--1||d__Bacteria--22:capture_family_counter=f__Burkholderiaceae--3||f__CADEHE01--1||f__Caulobacteraceae--2||f__Enterobacteriaceae--1||f__Gemmatimonadaceae--1||f__Natrialbaceae--1||f__Polyangiaceae--2||f__Pseudomonadaceae--1||f__Rhizobiaceae--1||f__UBA9464--1||f__Vibrionaceae--1||f__XN24--8:capture_genus_counter=g__Aquabacterium--3||g__Aureimonas--1||g__CADEHE01--1||g__CAIWAH01--1||g__Caulobacter--2||g__Enterobacter_B--1||g__Natrialba--1||g__Photobacterium--1||g__Pseudomonas_E--1||g__SCN-70-22--1||g__SYFR01--2||g__XN24--8:capture_order_counter=o__Burkholderiales--4||o__Caulobacterales--2||o__Enterobacterales--2||o__Gemmatimonadales--1||o__Halobacteriales--1||o__Pedosphaerales--1||o__Polyangiales--2||o__Pseudomonadales--1||o__Rhizobiales--1||o__XN24--8:capture_phylum_counter=p__Gemmatimonadota--1||p__Halobacteriota--1||p__Myxococcota--2||p__Proteobacteria--18||p__Verrucomicrobiota--1:capture_species_counter=s__Aquabacterium sp000768065--1||s__Aquabacterium sp002339015--2||s__Aureimonas sp001423245--1||s__CADEHE01 sp902826775--1||s__CAIWAH01 sp903910585--1||s__Caulobacter sp001556515--2||s__Enterobacter_B sp019237635--1||s__Natrialba taiwanensis--1||s__Photobacterium profundum--1||s__Pseudomonas_E fluorescens_BU--1||s__SCN-70-22 sp016794835--1||s__SYFR01 sp005800325--2||s__XN24 sp011089885--8:evalue_avg=5.395277787715447e-37:evalue_max=4.85e-36:evalue_min=3.03e-61:evalue_std=1.6164282015413096e-36:evalue_sum=4.855750008943903e-36:gapopen_avg=0.0:gapopen_max=0.0:gapopen_min=0.0:gapopen_std=0.0:gapopen_sum=0.0:gtdb_class_counter=c__Hydrogenedentia--1||c__Syntrophia--1||c__Verrucomicrobiae--4:gtdb_domain_counter=d__Bacteria--6:gtdb_family_counter=f__CAIZGN01--1||f__Opitutaceae--3||f__Palsa-1400--1||f__UBA4778--1:gtdb_genus_counter=g__CAIUEN01--1||g__CAIZGN01--1||g__CAJCBL01--1||g__J108--1||g__Lacunisphaera--1||g__UBA2192--1:gtdb_order_counter=o__Hydrogenedentiales--1||o__Opitutales--3||o__Pedosphaerales--1||o__Syntrophales--1:gtdb_phylum_counter=p__Desulfobacterota--1||p__Hydrogenedentota--1||p__Verrucomicrobiota--4:gtdb_species_counter=s__CAIUEN01 sp903898185--1||s__CAIZGN01 sp903932505--1||s__CAJCBL01 sp019136515--1||s__J108 sp014879845--1||s__Lacunisphaera lenta--1||s__UBA2192 sp002067855--1:heptad_counter=MCP-36H--29:lbd_counter=:lca_tree=d__Bacteria:length_avg=137.22222222222223:length_max=155.0:length_min=93.0:length_std=21.152882650940143:length_sum=1235.0:mismatch_avg=43.888888888888886:mismatch_max=63.0:mismatch_min=20.0:mismatch_std=14.460674642322575:mismatch_sum=395.0:name=N682008:qcovhsp_avg=98.63333333333334:qcovhsp_max=100.0:qcovhsp_min=96.9:qcovhsp_std=1.0271319292087069:qcovhsp_sum=887.7:qend_avg=138.77777777777777:qend_max=157.0:qend_min=96.0:qend_std=20.75317914066287:qend_sum=1249.0:qstart_avg=2.5555555555555554:qstart_max=4.0:qstart_min=1.0:qstart_std=0.8819171036881968:qstart_sum=23.0:ref_name_counter=GB_GCA_014879845.1_protein.faa_JACSRI010000086.1_14@PF00015_full_PFAM.418.600--4||RS_GCF_004118375.1_protein.faa_NZ_SDHX01000001.1_1140@PF00015_full_PFAM.367.609--5:scovhsp_avg=64.93333333333334:scovhsp_max=84.6:scovhsp_min=50.0:scovhsp_std=14.36958593697118:scovhsp_sum=584.4000000000001:send_avg=168.0:send_max=205.0:send_min=95.0:send_std=36.2870500316573:send_sum=1512.0:sstart_avg=31.77777777777778:sstart_max=76.0:sstart_min=1.0:sstart_std=29.79839667573483:sstart_sum=286.0],18b893ed-dd63-4bf3-bb4e-ba2b6542e222_2@MCPsignal.176.230:0.0327129[&&NHX:Sample=rhiztom1:Type=capture:capture_class=c__Gammaproteobacteria:capture_domain=d__Bacteria:capture_family=f__Burkholderiaceae:capture_genus=g__Rhizobacter:capture_order=o__Burkholderiales:capture_phylum=p__Proteobacteria:capture_species=s__Rhizobacter sp900142965:heptad=MCP-36H])0:5e-09[&&NHX:Sample_counter=rhizpot1--1||rhizpot3--3||rhiztom1--10||rhiztom2--9||rhiztom3--1:Type_counter=GTDB--6||capture--24:besthit_avg=68.67777777777776:besthit_max=78.5:besthit_min=59.1:besthit_std=7.0826862449528605:besthit_sum=618.0999999999999:bitscore_avg=157.22222222222223:bitscore_max=190.0:bitscore_min=125.0:bitscore_std=20.73510174666246:bitscore_sum=1415.0:capture_class_counter=c__Alphaproteobacteria--3||c__Gammaproteobacteria--16||c__Gemmatimonadetes--1||c__Halobacteria--1||c__Polyangia--2||c__Verrucomicrobiae--1:capture_domain_counter=d__Archaea--1||d__Bacteria--23:capture_family_counter=f__Burkholderiaceae--4||f__CADEHE01--1||f__Caulobacteraceae--2||f__Enterobacteriaceae--1||f__Gemmatimonadaceae--1||f__Natrialbaceae--1||f__Polyangiaceae--2||f__Pseudomonadaceae--1||f__Rhizobiaceae--1||f__UBA9464--1||f__Vibrionaceae--1||f__XN24--8:capture_genus_counter=g__Aquabacterium--3||g__Aureimonas--1||g__CADEHE01--1||g__CAIWAH01--1||g__Caulobacter--2||g__Enterobacter_B--1||g__Natrialba--1||g__Photobacterium--1||g__Pseudomonas_E--1||g__Rhizobacter--1||g__SCN-70-22--1||g__SYFR01--2||g__XN24--8:capture_order_counter=o__Burkholderiales--5||o__Caulobacterales--2||o__Enterobacterales--2||o__Gemmatimonadales--1||o__Halobacteriales--1||o__Pedosphaerales--1||o__Polyangiales--2||o__Pseudomonadales--1||o__Rhizobiales--1||o__XN24--8:capture_phylum_counter=p__Gemmatimonadota--1||p__Halobacteriota--1||p__Myxococcota--2||p__Proteobacteria--19||p__Verrucomicrobiota--1:capture_species_counter=s__Aquabacterium sp000768065--1||s__Aquabacterium sp002339015--2||s__Aureimonas sp001423245--1||s__CADEHE01 sp902826775--1||s__CAIWAH01 sp903910585--1||s__Caulobacter sp001556515--2||s__Enterobacter_B sp019237635--1||s__Natrialba taiwanensis--1||s__Photobacterium profundum--1||s__Pseudomonas_E fluorescens_BU--1||s__Rhizobacter sp900142965--1||s__SCN-70-22 sp016794835--1||s__SYFR01 sp005800325--2||s__XN24 sp011089885--8:evalue_avg=5.395277787715447e-37:evalue_max=4.85e-36:evalue_min=3.03e-61:evalue_std=1.6164282015413096e-36:evalue_sum=4.855750008943903e-36:gapopen_avg=0.0:gapopen_max=0.0:gapopen_min=0.0:gapopen_std=0.0:gapopen_sum=0.0:gtdb_class_counter=c__Hydrogenedentia--1||c__Syntrophi
```
