## Supplementary material for "Unveiling the hidden biodiversity of microbial chemoreceptor genes in the rare biosphere": MCPsignal_captured_gtdbr207.nw (part 952 of 1806)

```
a--1||c__Verrucomicrobiae--4:gtdb_domain_counter=d__Bacteria--6:gtdb_family_counter=f__CAIZGN01--1||f__Opitutaceae--3||f__Palsa-1400--1||f__UBA4778--1:gtdb_genus_counter=g__CAIUEN01--1||g__CAIZGN01--1||g__CAJCBL01--1||g__J108--1||g__Lacunisphaera--1||g__UBA2192--1:gtdb_order_counter=o__Hydrogenedentiales--1||o__Opitutales--3||o__Pedosphaerales--1||o__Syntrophales--1:gtdb_phylum_counter=p__Desulfobacterota--1||p__Hydrogenedentota--1||p__Verrucomicrobiota--4:gtdb_species_counter=s__CAIUEN01 sp903898185--1||s__CAIZGN01 sp903932505--1||s__CAJCBL01 sp019136515--1||s__J108 sp014879845--1||s__Lacunisphaera lenta--1||s__UBA2192 sp002067855--1:heptad_counter=MCP-36H--30:lbd_counter=:lca_tree=d__Bacteria:length_avg=137.22222222222223:length_max=155.0:length_min=93.0:length_std=21.152882650940143:length_sum=1235.0:mismatch_avg=43.888888888888886:mismatch_max=63.0:mismatch_min=20.0:mismatch_std=14.460674642322575:mismatch_sum=395.0:name=N682010:qcovhsp_avg=98.63333333333334:qcovhsp_max=100.0:qcovhsp_min=96.9:qcovhsp_std=1.0271319292087069:qcovhsp_sum=887.7:qend_avg=138.77777777777777:qend_max=157.0:qend_min=96.0:qend_std=20.75317914066287:qend_sum=1249.0:qstart_avg=2.5555555555555554:qstart_max=4.0:qstart_min=1.0:qstart_std=0.8819171036881968:qstart_sum=23.0:ref_name_counter=GB_GCA_014879845.1_protein.faa_JACSRI010000086.1_14@PF00015_full_PFAM.418.600--4||RS_GCF_004118375.1_protein.faa_NZ_SDHX01000001.1_1140@PF00015_full_PFAM.367.609--5:scovhsp_avg=64.93333333333334:scovhsp_max=84.6:scovhsp_min=50.0:scovhsp_std=14.36958593697118:scovhsp_sum=584.4000000000001:send_avg=168.0:send_max=205.0:send_min=95.0:send_std=36.2870500316573:send_sum=1512.0:sstart_avg=31.77777777777778:sstart_max=76.0:sstart_min=1.0:sstart_std=29.79839667573483:sstart_sum=286.0],(GB_GCA_007116685.1_protein.faa_SKIC01000042.1_15@PF00015_full_PFAM.143.329:0.617453[&&NHX:Type=GTDB:gtdb_class=c__Rhodothermia:gtdb_domain=d__Bacteria:gtdb_family=f__Natronogracilivirgulaceae:gtdb_genus=g__SKIC01:gtdb_order=o__Balneolales:gtdb_phylum=p__Bacteroidota:gtdb_species=s__SKIC01 sp007116685:heptad=MCP-36H:species=d__Bacteria_p__Bacteroidota_c__Rhodothermia_o__Balneolales_f__Natronogracilivirgulaceae_g__SKIC01_s__SKIC01 sp007116685],ad663e50-c8c8-42b9-bb2d-3ab1eeda3bbd_3@MCPsignal.23.69:5e-09[&&NHX:Sample=rhiztom1:Type=capture:capture_class=c__Gammaproteobacteria:capture_domain=d__Bacteria:capture_family=f__Burkholderiaceae:capture_genus=g__Candidimonas_A:capture_order=o__Burkholderiales:capture_phylum=p__Proteobacteria:capture_species=s__Candidimonas_A sp003971065:heptad=MCP-36H])0:5e-09[&&NHX:Sample_counter=rhiztom1--1:Type_counter=GTDB--1||capture--1:capture_class_counter=c__Gammaproteobacteria--1:capture_domain_counter=d__Bacteria--1:capture_family_counter=f__Burkholderiaceae--1:capture_genus_counter=g__Candidimonas_A--1:capture_order_counter=o__Burkholderiales--1:capture_phylum_counter=p__Proteobacteria--1:capture_species_counter=s__Candidimonas_A sp003971065--1:gtdb_class_counter=c__Rhodothermia--1:gtdb_domain_counter=d__Bacteria--1:gtdb_family_counter=f__Natronogracilivirgulaceae--1:gtdb_genus_counter=g__SKIC01--1:gtdb_order_counter=o__Balneolales--1:gtdb_phylum_counter=p__Bacteroidota--1:gtdb_species_counter=s__SKIC01 sp007116685--1:heptad_counter=MCP-36H--2:lbd_counter=:lca_tree=s__SKIC01 sp007116685:name=N682013:ref_name_counter=])0.781:0.0369283[&&NHX:Sample_counter=rhizpot1--1||rhizpot3--3||rhiztom1--11||rhiztom2--9||rhiztom3--1:Type_counter=GTDB--7||capture--25:besthit_avg=68.67777777777776:besthit_max=78.5:besthit_min=59.1:besthit_std=7.0826862449528605:besthit_sum=618.0999999999999:bitscore_avg=157.22222222222223:bitscore_max=190.0:bitscore_min=125.0:bitscore_std=20.73510174666246:bitscore_sum=1415.0:capture_class_counter=c__Alphaproteobacteria--3||c__Gammaproteobacteria--17||c__Gemmatimonadetes--1||c__Halobacteria--1||c__Polyangia--2||c__Verrucomicrobiae--1:capture_domain_counter=d__Archaea--1||d__Bacteria--24:capture_family_counter=f__Burkholderiaceae--5||f__CADEHE01--1||f__Caulobacteraceae--2||f__Enterobacteriaceae--1||f__Gemmatimonadaceae--1||f__Natrialbaceae--1||f__Polyangiaceae--2||f__Pseudomonadaceae--1||f__Rhizobiaceae--1||f__UBA9464--1||f__Vibrionaceae--1||f__XN24--8:capture_genus_counter=g__Aquabacterium--3||g__Aureimonas--1||g__CADEHE01--1||g__CAIWAH01--1||g__Candidimonas_A--1||g__Caulobacter--2||g__Enterobacter_B--1||g__Natrialba--1||g__Photobacterium--1||g__Pseudomonas_E--1||g__Rhizobacter--1||g__SCN-70-22--1||g__SYFR01--2||g__XN24--8:capture_order_counter=o__Burkholderiales--6||o__Caulobacterales--2||o__Enterobacterales--2||o__Gemmatimonadales--1||o__Halobacteriales--1||o__Pedosphaerales--1||o__Polyangiales--2||o__Pseudomonadales--1||o__Rhizobiales--1||o__XN24--8:capture_phylum_counter=p__Gemmatimonadota--1||p__Halobacteriota--1||p__Myxococcota--2||p__Proteobacteria--20||p__Verrucomicrobiota--1:capture_species_counter=s__Aquabacterium sp000768065--1||s__Aquabacterium sp002339015--2||s__Aureimonas sp001423245--1||s__CADEHE01 sp902826775--1||s__CAIWAH01 sp903910585--1||s__Candidimonas_A sp003971065--1||s__Caulobacter sp001556515--2||s__Enterobacter_B sp019237635--1||s__Natrialba taiwanensis--1||s__Photobacterium profundum--1||s__Pseudomonas_E fluorescens_BU--1||s__Rhizobacter sp900142965--1||s__SCN-70-22 sp016794835--1||s__SYFR01 sp005800325--2||s__XN24 sp011089885--8:evalue_avg=5.395277787715447e-37:evalue_max=4.85e-36:evalue_min=3.03e-61:evalue_std=1.6164282015413096e-36:evalue_sum=4.855750008943903e-36:gapopen_avg=0.0:gapopen_max=0.0:gapopen_min=0.0:gapopen_std=0.0:gapopen_sum=0.0:gtdb_class_counter=c__Hydrogenedentia--1||c__Rhodothermia--1||c__Syntrophia--1||c__Verrucomicrobiae--4:gtdb_domain_counter=d__Bacteria--7:gtdb_family_counter=f__CAIZGN01--1||f__Natronogracilivirgulaceae--1||f__Opitutaceae--3||f__Palsa-1400--1||f__UBA4778--1:gtdb_genus_counter=g__CAIUEN01--1||g__CAIZGN01--1||g__CAJCBL01--1||g__J108--1||g__Lacunisphaera--1||g__SKIC01--1||g__UBA2192--1:gtdb_order_counter=o__Balneolales--1||o__Hydrogenedentiales--1||o__Opitutales--3||o__Pedosphaerales--1||o__Syntrophales--1:gtdb_phylum_counter=p__Bacteroidota--1||p__Desulfobacterota--1||p__Hydrogenedentota--1||p__Verrucomicrobiota--4:gtdb_species_counter=s__CAIUEN01 sp903898185--1||s__CAIZGN01 sp903932505--1||s__CAJCBL01 sp019136515--1||s__J108 sp014879845--1||s__Lacunisphaera lenta--1||s__SKIC01 sp007116685--1||s__UBA2192 sp002067855--1:heptad_counter=MCP-36H--32:lbd_counter=:lca_tree=d__Bacteria:length_avg=137.22222222222223:length_max=155.0:length_min=93.0:length_std=21.152882650940143:length_sum=1235.0:mismatch_avg=43.888888888888886:mismatch_max=63.0:mismatch_min=20.0:mismatch_std=14.460674642322575:mismatch_sum=395.0:name=N682014:qcovhsp_avg=98.63333333333334:qcovhsp_max=100.0:qcovhsp_min=96.9:qcovhsp_std=1.0271319292087069:qcovhsp_sum=887.7:qend_avg=138.77777777777777:qend_max=157.0:qend_min=96.0:qend_std=20.75317914066287:qend_sum=1249.0:qstart_avg=2.5555555555555554:qstart_max=4.0:qstart_min=1.0:qstart_std=0.8819171036881968:qstart_sum=23.0:ref_name_counter=GB_GCA_014879845.1_protein.faa_JACSRI010000086.1_14@PF00015_full_PFAM.418.600--4||RS_GCF_004118375.1_protein.faa_NZ_SDHX01000001.1_1140@PF00015_full_PFAM.367.609--5:scovhsp_avg=64.93333333333334:scovhsp_max=84.6:scovhsp_min=50.0:scovhsp_std=14.36958593697118:scovhsp_sum=584.4000000000001:send_avg=168.0:send_max=205.0:send_min=95.0:send_std=36.2870500316573:send_sum=1512.0:sstart_avg=31.77777777777778:sstart_max=76.0:sstart_min=1.0:sstart_std=29.79839667573483:sstart_sum=286.0],((((f548d8f9-c861-4d31-a284-7fe3be424e94_2@MCPsignal.7.71:0.149416[&&NHX:Sample=rhiztom2:Type=capture:besthit=79.4:bitscore=88.6:capture_class=c__Gammaproteobacteria:capture_domain=d__Bacteria:capture_family=f__Pseudomonadaceae:capture_genus=g__Pseudomonas_A:capture_order=o__Pseudomonadales:capture_phylum=p__Proteobacteria:capture_species=s__Pseudomonas_A stutzeri_D:evalue=3.91e-24:gapopen=1.0:heptad=MCP-36H:length=63.0:mismatch=12.0:qcovhsp=96.9:qend=62.0:qstart=1.0:ref_name=GB_GCA_016208115.1_protein.faa_JACQYR010000113.1_17@PF00015_full_PFAM.339.465:scovhsp=50.0:send=88.0:sstart=26.0],(15420148-8f67-52be-879e-db92ebd2718c_5@MCPsignal.18.137:5e-09[&&NHX:Sample=rhiztom3:Type=capture:capture_class=c__Alphaproteobacteria:capture_domain=d__Bacteria:capture_family=f__Sphingomonadaceae:capture_genus=g__Novosphingobium:capture_order=o__Sphingomonadales:capture_phylum=p__Proteobacteria:capture_species=s__Novosphingobium sp004341845:heptad=MCP-36H],08daf410-947a-4ffb-823f-e60e96713b56_2@MCPsignal.2.125:0.0141111[&&NHX:Sample=rhiztom3:Type=capture:capture_class=c__Planctomycetia:capture_domain=d__Bacteria:capture_family=f__Pirellulaceae:capture_genus=g__GCA-2723275:capture_order=o__Pirellulales:capture_phylum=p__Planctomycetota:capture_species=s__GCA-2723275 sp002723275:heptad=MCP-36H])0.589:0.0189781[&&NHX:Sample_counter=rhiztom3--2:Type_counter=capture--2:capture_class_counter=c__Alphaproteobacteria--1||c__Planctomycetia--1:capture_domain_counter=d__Bacteria--2:capture_family_counter=f__Pirellulaceae--1||f__Sphingomonadaceae--1:capture_genus_counter=g__GCA-2723275--1||g__Novosphingobium--1:capture_order_counter=o__Pirellulales--1||o__Sphingomonadales--1:capture_phylum_counter=p__Planctomycetota--1||p__Proteobacteria--1:capture_species_counter=s__GCA-2723275 sp002723275--1||s__Novosphingobium sp004341845--1:gtdb_class_counter=:gtdb_domain_counter=:gtdb_family_counter=:gtdb_genus_counter=:gtdb_order_counter=:gtdb_phylum_counter=:gtdb_species_counter=:heptad_counter=MCP-36H--2:lbd_counter=:name=N682018:ref_name_counter=])0.96:0.314377[&&NHX:Sample_counter=rhiztom2--1||rhiztom3--2:Type_counter=capture--3:besthit_avg=79.4:besthit_max=79.4:besthit_min=79.4:besthit_std=0:besthit_sum=79.4:bitscore_avg=88.6:bitscore_max=88.6:bitscore_min=88.6:bitscore_std=0:bitscore_sum=88.6:capture_class_counter=c__Alphaproteobacteria--1||c__Gammaproteobacteria--1||c__Planctomycetia--1:capture_domain_counter=d__Bacteria--3:capture_family_counter=f__Pirellulaceae--1||f__Pseudomonadaceae--1||f__Sphingomonadaceae--1:capture_genus_counter=g__GCA-2723275--1||g__Novosphingobium--1||g__Pseudomonas_A--1:capture_order_counter=o__Pirellulales--1||o__Pseudomonadales--1||o__Sphingomonadales--1:capture_phylum_counter=p__Planctomycetota--1||p__Proteobacteria--2:capture_species_counter=s__GCA-2723275 sp002723275--1||s__Novosphingobium sp004341845--1||s__Pseudomonas_A stutzeri_D--1:evalue_avg=3.91e-24:evalue_max=3.91e-24:evalue_min=3.91e-24:evalue_std=0:evalue_sum=3.91e-24:gapopen_avg=1.0:gapopen_max=1.0:gapopen_min=1.0:gapopen_std=0:gapopen_sum=1.0:gtdb_class_counter=:gtdb_domain_counter=:gtdb_family_counter=:gtdb_genus_counter=:gtdb_order_counter=:gtdb_phylum_counter=:gtdb_species_counter=:heptad_counter=MCP-36H--3:lbd_counter=:length_avg=63.0:length_max=63.0:length_min=63.0:length_std=0:length_sum=63.0:mismatch_avg=12.0:mismatch_max=12.0:mismatch_min=12.0:mismatch_std=0:mismatch_sum=12.0:name=N682019:qcovhsp_avg=96.9:qcovhsp_max=96.9:qcovhsp_min=96.9:qcovhsp_std=0:qcovhsp_sum=96.9:qend_avg=62.0:qend_max=62.0:qend_min=62.0:qend_std=0:qend_sum=62.0:qstart_avg=1.0:qstart_max=1.0:qstart_min=1.0:qstart_std=0:qstart_sum=1.0:ref_name_counter=GB_GCA_016208115.1_protein.faa_JACQYR010000113.1_17@PF00015_full_PFAM.339.465--1:scovhsp_avg=50.0:scovhsp_max=50.0:scovhsp_min=50.0:scovhsp_std=0:scovhsp_sum=50.0:send_avg=88.0:send_max=88.0:send_min=88.0:send_std=0:send_sum=88.0:sstart_avg=26.0:sstart_max=26.0:sstart_min=26.0:sstart_std=0:sstart_sum=26.0],(6aef1c21-da85-4173-90bf-e1c3116c8087_2@MCPsignal.134.198:0.0493574[&&NHX:Sample=rhizpot3:Type=capture:capture_class=c__Desulfobacteria:capture_domain=d__Bacteria:capture_family=f__Desulfatirhabdiaceae:capture_genus=g__RAAP-1:capture_order=o__Desulfobacterales:capture_phylum=p__Desulfobacterota:capture_species=s__RAAP-1 sp903909505:heptad=MCP-36H],(ca6050dc-9f18-4c2f-8467-82c3ffb19d48_4@MCPsignal.253.313:0.0340775[&&NHX:Sample=rhiztom1:Type=capture:capture_class=c__Bacteroidia:capture_domain=d__Bacteria:capture_family=f__CAJPTX01:capture_genus=g__Bacteroides_D:capture_order=o__Bacteroidales:capture_phylum=p__Bacteroidota:capture_species=s__Bacteroides_D sp002749065:heptad=MCP-36H],4b4c0724-99eb-43a4-b098-3a826a25f87b_3@MCPsignal.277.369:0.00999933[&&NHX:Sample=rhiztom1:Type=capture:capture_class=c__Actinomycetia:capture_domain=d__Bacteria:capture_family=f__Kineosporiaceae:capture_genus=g__R-H-3:capture_order=o__Actinomycetales:capture_phylum=p__Actinobacteriota:capture_species=s__R-H-3 sp002198655:heptad=MCP-36H])0.678:0.0613268[&&NHX:Sample_counter=rhiztom1--2:Type_counter=capture--2:capture_class_counter=c__Actinomycetia--1||c__Bacteroidia--1:capture_domain_counter=d__Bacteria--2:capture_family_counter=f__CAJPTX01--1||f__Kineosporiaceae--1:capture_genus_counter=g__Bacteroides_D--1||g__R-H-3--1:capture_order_counter=o__Actinomycetales--1||o__Bacteroidales--1:capture_phylum_counter=p__Actinobacteriota--1||p__Bacteroidota--1:capture_species_counter=s__Bacteroides_D sp002749065--1||s__R-H-3 sp002198655--1:gtdb_class_counter=:gtdb_domain_counter=:gtdb_family_counter=:gtdb_genus_counter=:gtdb_order_counter=:gtdb_phylum_counter=:gtdb_species_counter=:heptad_counter=MCP-36H--2:lbd_counter=:name=N682023:ref_name_counter=])0.979:0.439214[&&NHX:Sample_counter=rhizpot3--1||rhiztom1--2:Type_counter=capture--3:capture_class_counter=c__Actinomycetia--1||c__Bacteroidia--1||c__Desulfobacteria--1:capture_domain_counter=d__Bacteria--3:capture_family_counter=f__CAJPTX01--1||f__Desulfatirhabdiaceae--1||f__Kineosporiaceae--1:capture_genus_counter=g__Bacteroides_D--1||g__R-H-3--1||g__RAAP-1--1:capture_order_counter=o__Actinomycetales--1||o__Bacteroidales--1||o__Desulfobacterales--1:capture_phylum_counter=p__Actinobacteriota--1||p__Bacteroidota--1||p__Desulfobacterota--1:capture_species_counter=s__Bacteroides_D sp002749065--1||s__R-H-3 sp002198655--1||s__RAAP-1 sp903909505--1:gtdb_class_counter=:gtdb_domain_counter=:gtdb_family_counter=:gtdb_genus_counter=:gtdb_order_counter=:gtdb_phylum_counter=:gtdb_species_counter=:heptad_counter=MCP-36H--3:lbd_counter=:name=N682024:ref_name_counter=])0.788:0.171062[&&NHX:Sample_counter=rhizpot3--1||rhiztom1--2||rhiztom2--1||rhiztom3--2:Type_counter=capture--6:besthit_avg=79.4:besthit_max=79.4:besthit_min=79.4:besthit_std=0:besthit_sum=79.4:bitscore_avg=88.6:bitscore_max=88.6:bitscore_min=88.6:bitscore_std=0:bitscore_sum=88.6:capture_class_counter=c__Actinomycetia--1||c__Alphaproteobacteria--1||c__Bacteroidia--1||c__Desulfobacteria--1||c__Gammaproteobacteria--1||c__Planctomycetia--1:capture_domain_counter=d__Bacteria--6:capture_family_counter=f__CAJPTX01--1||f__Desulfatirhabdiaceae--1||f__Kineosporiaceae--1||f__Pirellulaceae--1||f__Pseudomonadaceae--1||f__Sphingomonadaceae--1:capture_genus_counter=g__Bacteroides_D--1||g__GCA-2723275--1||g__Novosphingobium--1||g__Pseudomonas_A--1||g__R-H-3--1||g__RAAP-1--1:capture_order_counter=o__Actinomycetales--1||o__Bacteroidales--1||o__Desulfobacterales--1||o__Pirellulales--1||o__Pseudomonadales--1||o__Sphingomonadales--1:capture_phylum_counter=p__Actinobacteriota--1||p__Bacteroidota--1||p__Desulfobacterota--1||p__Planctomycetota--1||p__Proteobacteria--2:capture_species_counter=s__Bacteroides_D sp002749065--1||s__GCA-2723275 sp002723275--1||s__Novosphingobium sp004341845--1||s__Pseudomonas_A stutzeri_D--1||s__R-H-3 sp002198655--1||s__RAAP-1 sp903909505--1:evalue_avg=3.91e-24:evalue_max=3.91e-24:evalue_min=3.91e-24:evalue_std=0:evalue_sum=3.91e-24:gapopen_avg=1.0:gapopen_max=1.0:gapopen_min=1.0:gapopen_std=0:gapopen_sum=1.0:gtdb_class_counter=:gtdb_domain_counter=:gtdb_family_counter=:gtdb_genus_counter=:gtdb_order_counter=:gtdb_phylum_counter=:gtdb_species_counter=:heptad_counter=MCP-36H--6:lbd_counter=:length_avg=63.0:length_max=63.0:length_min=63.0:length_std=0:length_sum=63.0:mismatch_avg=12.0:mismatch_max=12.0:mismatch_min=12.0:mismatch_std=0:mismatch_sum=12.0:name=N682025:qcovhsp_avg=96.9:qcovhsp_max=96.9:qcovhsp_min=96.9:qcovhsp_std=0:qcovhsp_sum=96.9:qend_avg=62.0:qend_max=62.0:qend_min=62.0:qend_std=0:qend_sum=62.0:qstart_avg=1.0:qstart_max=1.0:qstart_min=1.0:qstart_std=0:qstart_sum=1.0:ref_name_counter=GB_GCA_016208115.1_protein.faa_JACQYR010000113.1_17@PF00015_full_PFAM.339.465--1:scovhsp_avg=50.0:scovhsp_max=50.0:scovhsp_min=50.0:scovhsp_std=0:scovhsp_sum=50.0:send_avg=88.0:send_max=88.0:send_min=88.0:send_std=0:send_sum=88.0:sstart_avg=26.0:sstart_max=26.0:sstart_min=26.0:sstart_std=0:sstart_sum=26.0],((GB_GCA_903889845.1_protein.faa_CAISZB010000579.1_8@PF00015_full_PFAM.284.469:0.119608[&&NHX:Type=GTDB:gtdb_class=c__Verrucomicrobiae:gtdb_domain=d__Bacteria:gtdb_family=f__GAS474:gtdb_genus=g__GAS474:gtdb_order=o__Methylacidiphilales:gtdb_phylum=p__Verrucomicrobiota:gtdb_species=s__GAS474 sp903889845:heptad=MCP-36H:species=d__Bacteria_p__Verrucomicrobiota_c__Verrucomicrobiae_o__Methylacidiphilales_f__GAS474_g__GAS474_s__GAS474 sp903889845],62c9d823-e9fa-456b-be58-4f6d74a2f3f3_5@MCPsignal.280.324:0.296898[&&NHX:Sample=rhiztom3:Type=capture:capture_class=c__Alphaproteobacteria:capture_domain=d__Bacteria:capture_family=f__Sphingomonadaceae:capture_genus=g__Erythrobacter:capture_order=o__Sphingomonadales:capture_phylum=p__Proteobacteria:capture_species=s__Erythrobacter sp002215495:heptad=MCP-36H])0.848:0.222161[&&NHX:Sample_counter=rhiztom3--1:Type_counter=GTDB--1||capture--1:capture_class_counter=c__Alphaproteobacteria--1:capture_domain_counter=d__Bacteria--1:capture_family_counter=f__Sphingomonadaceae--1:capture_genus_counter=g__Erythrobacter--1:capture_order_counter=o__Sphingomonadales--1:capture_phylum_counter=p__Proteobacteria--1:capture_species_counter=s__Erythrobacter sp002215495--1:gtdb_class_counter=c__Verrucomicrobiae--1:gtdb_domain_counter=d__Bacteria--1:gtdb_family_counter=f__GAS474--1:gtdb_genus_counter=g__GAS474--1:gtdb_order_counter=o__Methylacidiphilales--1:gtdb_phylum_counter=p__Verrucomicrobiota--1:gtdb_species_counter=s__GAS474 sp903889845--1:heptad_counter=MCP-36H--2:lbd_counter=:lca_tree=s__GAS474 sp903889845:name=N682028:ref_name_counter=],(GB_GCA_903922175.1_protein.faa_CAIXSY010000333.1_4@PF00015_full_PFAM.261.439:0.621007[&&NHX:Type=GTDB:gtdb_class=c__UBA2361:gtdb_domain=d__Bacteria:gtdb_family=f__CAIXSY01:gtdb_genus=g__CAIXSY01:gtdb_order=o__UBA2361:gtdb_phylum=p__Bdellovibrionota_C:gtdb_species=s__CAIXSY01 sp903922175:heptad=MCP-36H:species=d__Bacteria_p__Bdellovibrionota_C_c__UBA2361_o__UBA2361_f__CAIXSY01_g__CAIXSY01_s__CAIXSY01 sp903922175],(ed359db2-fde7-4881-af31-bf8f6d9d2b22_6@MCPsignal.252.389:0.285063[&&NHX:Sample=rhizpot1:Type=capture:besthit=62.7:bitscore=138.0:capture_class=c__Gammaproteobacteria:capture_domain=d__Bacteria:capture_family=f__Burkholderiaceae:capture_genus=g__Cupriavidus:capture_order=o__Burkholderiales:capture_phylum=p__Proteobacteria:capture_species=s__Cupriavidus pauculus_D:evalue=7.37e-42:gapopen=1.0:heptad=MCP-36H:length=134.0:mismatch=49.0:qcovhsp=97.1:qend=136.0:qstart=4.0:ref_name=GB_GCA_903876795.1_protein.faa_CAIRBK010000008.1_64@PF00015_full_PFAM.304.490:scovhsp=72.0:send=153.0:sstart=20.0],(7f2b814e-3ac8-4e82-9771-49c996a4726e_2@MCPsignal.154.263:5e-09[&&NHX:Sample=rhiztom3:Type=capture:besthit=74.3:bitscore=133.0:capture_class=c__Gammaproteobacteria:capture_domain=d__Bacteria:capture_family=f__Enterobacteriaceae:capture_genus=g__Kosakonia:capture_order=o__Enterobacterales:capture_phylum=p__Proteobacteria:capture_species=s__Kosakonia sp002886105:evalue=5.18e-40:gapopen=0.0:heptad=MCP-36H:length=105.0:mismatch=27.0:qcovhsp=96.3:qend=105.0:qstart=1.0:ref_name=GB_GCA_016217595.1_protein.faa_JACRHS010000010.1_6@PF00015_full_PFAM.271.473:scovhsp=52.0:send=116.0:sstart=12.0],c4e9f670-b42a-4737-9048-6ac1329e2f3b_6@MCPsignal.403.515:0.0238188[&&NHX:Sample=rhiztom3:Type=capture:besthit=70.1:bitscore=129.0:capture_class=c__Gammaproteobacteria:capture_domain=d__Bacteria:capture_family=f__Enterobacteriaceae:capture_genus=g__Kosakonia:capture_order=o__Enterobacterales:capture_phylum=p__Proteobacteria:capture_species=s__Kosakonia sp002886105:evalue=2.68e-38:gapopen=0.0:heptad=MCP-36H:length=107.0:mismatch=32.0:qcovhsp=95.5:qend=109.0:qstart=3.0:ref_name=GB_GCA_016217595.1_protein.faa_JACRHS010000010.1_6@PF00015_full_PFAM.271.473:scovhsp=53.0:send=121.0:sstart=15.0])0.937:0.164271[&&NHX:Sample_counter=rhiztom3--2:Type_counter=capture--2:besthit_avg=72.19999999999999:besthit_max=74.3:besthit_min=70.1:besthit_std=2.9698484809835013:besthit_sum=144.39999999999998:bitscore_avg=131.0:bitscore_max=133.0:bitscore_min=129.0:bitscore_std=2.8284271247461903:bitscore_sum=262.0:capture_class_counter=c__Gammaproteobacteria--2:capture_domain_counter=d__Bacteria--2:capture_family_counter=f__Enterobacteriaceae--2:capture_genus_counter=g__Kosakonia--2:capture_order_counter=o__Enterobacterales--2:capture_phylum_counter=p__Proteobacteria--2:capture_species_counter=s__Kosakonia sp002886105--2:evalue_avg=1.3659e-38:evalue_max=2.68e-38:evalue_min=5.18e-40:evalue_std=1.858418042314484e-38:evalue_sum=2.7318e-38:gapopen_avg=0.0:gapopen_max=0.0:gapopen_min=0.0:gapopen_std=0.0:gapopen_sum=0.0:gtdb_class_counter=:gtdb_domain_counter=:gtdb_family_counter=:gtdb_genus_counter=:gtdb_order_counter=:gtdb_phylum_counter=:gtdb_species_counter=:heptad_counter=MCP-36H--2:lbd_counter=:length_avg=106.0:length_max=107.0:length_min=105.0:length_std=1.4142135623730951:length_sum=212.0:mismatch_avg=29.5:mismatch_max=32.0:mismatch_min=27.0:mismatch_std=3.5355339059327378:mismatch_sum=59.0:name=N682033:qcovhsp_avg=95.9:qcovhsp_max=96.3:qcovhsp_min=95.5:qcovhsp_std=0.565685424949236:qcovhsp_sum=191.8:qend_avg=107.0:qend_max=109.0:qend_min=105.0:qend_std=2.8284271247461903:qend_sum=214.0:qstart_avg=2.0:qstart_max=3.0:qstart_min=1.0:qstart_std=1.4142135623730951:qstart_sum=4.0:ref_name_counter=GB_GCA_016217595.1_protein.faa_JACRHS010000010.1_6@PF00015_full_PFAM.271.473--2:scovhsp_avg=52.5:scovhsp_max=53.0:scovhsp_min=52.0:scovhsp_std=0.7071067811865476:scovhsp_sum=105.0:send_avg=118.5:send_max=121.0:send_min=116.0:send_std=3.5355339059327378:send_sum=237.0:sstart_avg=13.5:sstart_max=15.0:sstart_min=12.0:sstart_std=2.1213203435596424:sstart_sum=27.0])0.856:0.120253[&&NHX:Sample_counter=rhizpot1--1||rhiztom3--2:Type_counter=capture--3:besthit_avg=69.03333333333335:besthit_max=74.3:besthit_min=62.7:besthit_std=5.873102530463204:besthit_sum=207.10000000000002:bitscore_avg=133.33333333333334:bitscore_max=138.0:bitscore_min=129.0:bitscore_std=4.509249752822894:bitscore_sum=400.0:capture_class_counter=c__Gammaproteobacteria--3:capture_domain_counter=d__Bacteria--3:capture_family_counter=f__Burkholderiaceae--1||f__Enterobacteriaceae--2:capture_genus_counter=g__Cupriavidus--1||g__Kosakonia--2:capture_order_counter=o__Burkholderiales--1||o__Enterobacterales--2:capture_phylum_counter=p__Proteobacteria--3:capture_species_counter=s__Cupriavidus pauculus_D--1||s__Kosakonia sp002886105--2:evalue_avg=9.108456666666668e-39:evalue_max=2.68e-38:evalue_min=7.37e-42:evalue_std=1.5323453099273456e-38:evalue_sum=2.732537e-38:gapopen_avg=0.3333333333333333:gapopen_max=1.0:gapopen_min=0.0:gapopen_std=0.5773502691896258:gapopen_sum=1.0:gtdb_class_counter=:gtdb_domain_counter=:gtdb_family_counter=:gtdb_genus_counter=:gtdb_order_counter=:gtdb_phylum_counter=:gtdb_species_counter=:heptad_counter=MCP-36H--3:lbd_counter=:length_avg=115.33333333333333:length_max=134.0:length_min=105.0:length_std=16.19670748434179:length_sum=346.0:mismatch_avg=36.0:mismatch_max=49.0:mismatch_min=27.0:mismatch_std=11.532562594670797:mismatch_sum=108.0:name=N682034:qcovhsp_avg=96.3:qcovhsp_max=97.1:qcovhsp_min=95.5:qcovhsp_std=0.7999999999999972:qcovhsp_sum=288.9:qend_avg=116.66666666666667:qend_max=136.0:qend_min=105.0:qend_std=16.862186493255653:qend_sum=350.0:qstart_avg=2.6666666666666665:qstart_max=4.0:qstart_min=1.0:qstart_std=1.5275252316519465:qstart_sum=8.0:ref_name_counter=GB_GCA_016217595.1_protein.faa_JACRHS010000010.1_6@PF00015_full_PFAM.271.473--2||GB_GCA_903876795.1_protein.faa_CAIRBK010000008.1_64@PF00015_full_PFAM.304.490--1:scovhsp_avg=59.0:scovhsp_max=72.0:scovhsp_min=52.0:scovhsp_std=11.269427669584644:scovhsp_sum=177.0:send_avg=130.0:send_max=153.0:send_min=116.0:send_std=20.074859899884732:send_sum=390.0:sstart_avg=15.666666666666666:sstart_max=20.0:sstart_min=12.0:sstart_std=4.041451884327381:sstart_sum=47.0])0.792:0.059611[&&NHX:Sample_counter=rhizpot1--1||rhiztom3--2:Type_counter=GTDB--1||capture--3:besthit_avg=69.03333333333335:besthit_max=74.3:besthit_min=62.7:besthit_std=5.873102530463204:besthit_sum=207.10000000000002:bitscore_avg=133.33333333333334:bitscore_max=138.0:bitscore_min=129.0:bitscore_std=4.509249752822894:bitscore_sum=400.0:capture_class_counter=c__Gammaproteobacteria--3:capture_domain_counter=d__Bacteria--3:capture_family_counter=f__Burkholderiaceae--1||f__Enterobacteriaceae--2:capture_genus_counter=g__Cupriavidus--1||g__Kosakonia--2:capture_order_counter=o__Burkholderiales--1||o__Enterobacterales--2:capture_phylum_counter=p__Proteobacteria--3:capture_species_counter=s__Cupriavidus pauculus_D--1||s__Kosakonia sp002886105--2:evalue_avg=9.108456666666668e-39:evalue_max=2.68e-38:evalue_min=7.37e-42:evalue_std=1.5323453099273456e-38:evalue_sum=2.732537e-38:gapopen_avg=0.3333333333333333:gapopen_max=1.0:gapopen_min=0.0:gapopen_std=0.5773502691896258:gapopen_sum=1.0:gtdb_class_counter=c__UBA2361--1:gtdb_domain_counter=d__Bacteria--1:gtdb_family_counter=f__CAIXSY01--1:gtdb_genus_counter=g__CAIXSY01--1:gtdb_order_counter=o__UBA2361--1:gtdb_phylum_counter=p__Bdellovibrionota_C--1:gtdb_species_counter=s__CAIXSY01 sp903922175--1:heptad_counter=MCP-36H--4:lbd_counter=:lca_tree=s__CAIXSY01 sp903922175:length_avg=115.33333333333333:length_max=134.0:length_min=105.0:length_std=16.19670748434179:length_sum=346.0:mismatch_avg=36.0:mismatch_max=49.0:mismatch_min=27.0:mismatch_std=11.532562594670797:mismatch_sum=108.0:name=N682035:qcovhsp_avg=96.3:qcovhsp_max=97.1:qcovhsp_min=95.5:qcovhsp_std=0.7999999999999972:qcovhsp_sum=288.9:qend_avg=116.66666666666667:qend_max=136.0:qend_min=105.0:qend_std=16.862186493255653:qend_sum=350.0:qstart_avg=2.6666666666666665:qstart_max=4.0:qstart_min=1.0:qstart_std=1.5275252316519465:qstart_sum=8.0:ref_name_counter=GB_GCA_016217595.1_protein.faa_JACRHS010000010.1_6@PF00015_full_PFAM.271.473--2||GB_GCA_903876795.1_protein.faa_CAIRBK010000008.1_64@PF00015_full_PFAM.304.490--1:scovhsp_avg=59.0:scovhsp_max=72.0:scovhsp_min=52.0:scovhsp_std=11.269427669584644:scovhsp_sum=177.0:send_avg=130.0:send_max=153.0:send_min=116.0:send_std=20.074859899884732:send_sum=390.0:sstart_avg=15.666666666666666:sstart_max=20.0:sstart_min=12.0:sstart_std=4.041451884327381:sstart_sum=47.0])0.747:0.0307017[&&NHX:Sample_counter=rhizpot1--1||rhiztom3--3:Type_counter=GTDB--2||capture--4:besthit_avg=69.03333333333333:besthit_max=74.3:besthit_min=62.7:besthit_std=5.873102530463204:besthit_sum=207.1:bitscore_avg=133.33333333333334:bitscore_max=138.0:bitscore_min=129.0:bitscore_std=4.509249752822894:bitscore_sum=400.0:capture_class_counter=c__Alphaproteobacteria--1||c__Gammaproteobacteria--3:capture_domain_counter=d__Bacteria--4:capture_family_counter=f__Burkholderiaceae--1||f__Enterobacteriaceae--2||f__Sphingomonadaceae--1:capture_genus_counter=g__Cupriavidus--1||g__Erythrobacter--1||g__Kosakonia--2:capture_order_counter=o__Burkholderiales--1||o__Enterobacterales--2||o__Sphingomonadales--1:capture_phylum_counter=p__Proteobacteria--4:capture_species_counter=s__Cupriavidus pauculus_D--1||s__Erythrobacter sp002215495--1||s__Kosakonia sp002886105--2:evalue_avg=9.108456666666668e-39:evalue_max=2.68e-38:evalue_min=7.37e-42:evalue_std=1.5323453099273459e-38:evalue_sum=2.732537e-38:gapopen_avg=0.3333333333333333:gapopen_max=1.0:gapopen_min=0.0:gapopen_std=0.5773502691896258:gapopen_sum=1.0:gtdb_class_counter=c__UBA2361--1||c__Verrucomicrobiae--1:gtdb_domain_counter=d__Bacteria--2:gtdb_family_counter=f__CAIXSY01--1||f__GAS474--1:gtdb_genus_counter=g__CAIXSY01--1||g__GAS474--1:gtdb_order_counter=o__Methylacidiphilales--1||o__UBA2361--1:gtdb_phylum_counter=p__Bdellovibrionota_C--1||p__Verrucomicrobiota--1:gtdb_species_counter=s__CAIXSY01 sp903922175--1||s__GAS474 sp903889845--1:heptad_counter=MCP-36H--6:lbd_counter=:lca_tree=d__Bacteria:length_avg=115.33333333333333:length_max=134.0:length_min=105.0:length_std=16.19670748434179:length_sum=346.0:mismatch_avg=36.0:mismatch_max=49.0:mismatch_min=27.0:mismatch_std=11.532562594670797:mismatch_sum=108.0:name=N682036:qcovhsp_avg=96.3:qcovhsp_max=97.1:qcovhsp_min=95.5:qcovhsp_std=0.7999999999999972:qcovhsp_sum=288.9:qend_avg=116.66666666666667:qend_max=136.0:qend_min=105.0:qend_std=16.862186493255653:qend_sum=350.0:qstart_avg=2.6666666666666665:qstart_max=4.0:qstart_min=1.0:qstart_std=1.5275252316519468:qstart_sum=8.0:ref_name_counter=GB_GCA_016217595.1_protein.faa_JACRHS010000010.1_6@PF00015_full_PFAM.271.473--2||GB_GCA_903876795.1_protein.faa_CAIRBK010000008.1_64@PF00015_full_PFAM.304.490--1:scovhsp_avg=59.0:scovhsp_max=72.0:scovhsp_min=52.0:scovhsp_std=11.269427669584644:scovhsp_sum=177.0:send_avg=130.0:send_max=153.0:send_min=116.0:send_std=20.074859899884732:send_sum=390.0:sstart_avg=15.666666666666666:sstart_max=20.0:sstart_min=12.0:sstart_std=4.041451884327381:sstart_sum=47.0])0.775:0.0688272[&&NHX:Sample_counter=rhizpot1--1||rhizpot3--1||rhiztom1--2||rhiztom2--1||rhiztom3--5:Type_counter=GTDB--2||capture--10:besthit_avg=71.625:besthit_max=79.4:besthit_min=62.7:besthit_std=7.061338400048536:besthit_sum=286.5:bitscore_avg=122.15:bitscore_max=138.0:bitscore_min=88.6:bitscore_std=22.667671546352825:bitscore_sum=488.6:capture_class_counter=c__Actinomycetia--1||c__Alphaproteobacteria--2||c__Bacteroidia--1||c__Desulfobacteria--1||c__Gammaproteobacteria--4||c__Planctomycetia--1:capture_domain_counter=d__Bacteria--10:capture_family_counter=f__Burkholderiaceae--1||f__CAJPTX01--1||f__Desulfatirhabdiaceae--1||f__Enterobacteriaceae--2||f__Kineosporiaceae--1||f__Pirellulaceae--1||f__Pseudomonadaceae--1||f__Sphingomonadaceae--2:capture_genus_counter=g__Bacteroides_D--1||g__Cupriavidus--1||g__Erythrobacter--1||g__GCA-2723275--1||g__Kosakonia--2||g__Novosphingobium--1||g__Pseudomonas_A--1||g__R-H-3--1||g__RAAP-1--1:capture_order_counter=o__Actinomycetales--1||o__Bacteroidales--1||o__Burkholderiales--1||o__Desulfobacterales--1||o__Enterobacterales--2||o__Pirellulales--1||o__Pseudomonadales--1||o__Sphingomonadales--2:capture_phylum_counter=p__Actinobacteriota--1||p__Bacteroidota--1||p__Desulfobacterota--1||p__Planctomycetota--1||p__Proteobacteria--6:capture_species_counter=s__Bacteroides_D sp002749065--1||s__Cupriavidus pauculus_D--1||s__Erythrobacter sp002215495--1||s__GCA-2723275 sp002723275--1||s__Kosakonia sp002886105--2||s__Novosphingobium sp004341845--1||s__Pseudomonas_A stutzeri_D--1||s__R-H-3 sp002198655--1||s__RAAP-1 sp903909505--1:evalue_avg=9.775000000000069e-25:evalue_max=3.91e-24:evalue_min=7.37e-42:evalue_std=1.9549999999999954e-24:evalue_sum=3.9100000000000275e-24:gapopen_avg=0.5:gapopen_max=1.0:gapopen_min=0.0:gapopen_std=0.5773502691896257:gapopen_sum=2.0:gtdb_class_counter=c__UBA2361--1||c__Verrucomicrobiae--1:gtdb_domain_counter=d__Bacteria--2:gtdb_family_counter=f__CAIXSY01--1||f__GAS474--1:gtdb_genus_counter=g__CAIXSY01--1||g__GAS474--1:gtdb_order_counter=o__Methylacidiphilales--1||o__UBA2361--1:gtdb_phylum_counter=p__Bdellovibrionota_C--1||p__Verrucomicrobiota--1:gtdb_species_counter=s__CAIXSY01 sp903922175--1||s__GAS474 sp903889845--1:heptad_counter=MCP-36H--12:lbd_counter=:lca_tree=d__Bacteria:length_avg=102.25:length_max=134.0:length_min=63.0:length_std=29.31865162884087:length_sum=409.0:mismatch_avg=30.0:mismatch_max=49.0:mismatch_min=12.0:mismatch_std=15.253414918196734:mismatch_sum=120.0:name=N682037:qcovhsp_avg=96.45:qcovhsp_max=97.1:qcovhsp_min=95.5:qcovhsp_std=0.7187952884282606:qcovhsp_sum=385.8:qend_avg=103.0:qend_max=136.0:qend_min=62.0:qend_std=30.605010483034746:qend_sum=412.0:qstart_avg=2.25:qstart_max=4.0:qstart_min=1.0:qstart_std=1.5:qstart_sum=9.0:ref_name_counter=GB_GCA_016208115.1_protein.faa_JACQYR010000113.1_17@PF00015_full_PFAM.339.465--1||GB_GCA_016217595.1_protein.faa_JACRHS010000010.1_6@PF00015_full_PFAM.271.473--2||GB_GCA_903876795.1_protein.faa_CAIRBK010000008.1_64@PF00015_full_PFAM.304.490--1:scovhsp_avg=56.75:scovhsp_max=72.0:scovhsp_min=50.0:scovhsp_std=10.242883708539635:scovhsp_sum=227.0:send_avg=119.5:send_max=153.0:send_min=88.0:send_std=26.639569566092216:send_sum=478.0:sstart_avg=18.25:sstart_max=26.0:sstart_min=12.0:sstart_std=6.13052471924984:sstart_sum=73.0],((((22c16f31-bdeb-48cf-9704-0dd257f185a3_6@MCPsignal.78.135:0.0209188[&&NHX:Sample=rhiztom1:Type=capture:capture_class=c__Anaerolineae:capture_domain=d__Bacteria:capture_family=f__JACIWP01:capture_genus=g__JACIWP01:capture_order=o__JACIWP01:capture_phylum=p__Chloroflexota:capture_species=s__JACIWP01 sp014360855:heptad=MCP-36H],1316dc00-dc76-4bc1-903e-1e72f384b1d8_1@MCPsignal.188.285:0.0279839[&&NHX:Sample=rhiztom1:Type=capture:besthit=76.0:bitscore=133.0:capture_class=c__Gammaproteobacteria:capture_domain=d__Bacteria:capture_family=f__Enterobacteriaceae:capture_genus=g__Citrobacter_B:capture_order=o__Enterobacterales:capture_phylum=p__Proteobacteria:capture_species=s__Citrobacter_B koseri:evalue=1.57e-40:gapopen=0.0:heptad=MCP-36H:length=96.0:mismatch=23.0:qcovhsp=99.0:qend=96.0:qstart=1.0:ref_name=GB_GCA_009695275.1_protein.faa_SIBF01000222.1_3@PF00015_full_PFAM.391.580:scovhsp=50.8:send=148.0:sstart=53.0])0:5e-09[&&NHX:Sample_counter=rhiztom1--2:Type_counter=capture--2:besthit_avg=76.0:besthit_max=76.0:besthit_min=76.0:besthit_std=0:besthit_sum=76.0:bitscore_avg=133.0:bitscore_max=133.0:bitscore_min=133.0:bitscore_std=0:bitscore_sum=133.0:capture_class_counter=c__Anaerolineae--1||c__Gammaproteobacteria--1:capture_domain_counter=d__Bacteria--2:capture_family_counter=f__Enterobacteriaceae--1||f__JACIWP01--1:capture_genus_counter=g__Citrobacter_B--1||g__JACIWP01--1:capture_order_counter=o__Enterobacterales--1||o__JACIWP01--1:capture_phylum_counter=p__Chloroflexota--1||p__Proteobacteria--1:capture_species_counter=s__Citrobacter_B koseri--1||s__JACIWP01 sp014360855--1:evalue_avg=1.57e-40:evalue_max=1.57e-40:evalue_min=1.57e-40:evalue_std=0:evalue_sum=1.57e-40:gapopen_avg=0.0:gapopen_max=0.0:gapopen_min=0.0:gapopen_std=0:gapopen_sum=0.0:gtdb_class_counter=:gtdb_domain_counter=:gtdb_family_counter=:gtdb_genus_counter=:gtdb_order_counter=:gtdb_phylum_counter=:gtdb_species_counter=:heptad_counter=MCP-36H--2:lbd_counter=:length_avg=96.0:length_max=96.0:length_min=96.0:length_std=0:length_sum=96.0:mismatch_avg=23.0:mismatch_max=23.0:mismatch_min=23.0:mismatch_std=0:mismatch_sum=23.0:name=N682040:qcovhsp_avg=99.0:qcovhsp_max=99.0:qcovhsp_min=99.0:qcovhsp_std=0:qcovhsp_sum=99.0:qend_avg=96.0:qend_max=96.0:qend_min=96.0:qend_std=0:qend_sum=96.0:qstart_avg=1.0:qstart_max=1.0:qstart_min=1.0:qstart_std=0:qstart_sum=1.0:ref_name_counter=GB_GCA_009695275.1_protein.faa_SIBF01000222.1_3@PF00015_full_PFAM.391.580--1:scovhsp_avg=50.8:scovhsp_max=50.8:scovhsp_min=50.8:scovhsp_std=0:scovhsp_sum=50.8:send_avg=148.0:send_max=148.0:send_min=148.0:send_std=0:send_sum=148.0:sstart_avg=53.0:sstart_max=53.0:sstart_min=53.0:sstart_std=0:sstart_sum=53.0],8dea901f-d719-4d80-8f55-1422f85c2331_5@MCPsignal.28.184:5e-09[&&NHX:Sample=rhiztom1:Type=capture:besthit=70.3:bitscore=197.0:capture_class=c__Alphaproteobacteria:capture_domain=d__Bacteria:capture_family=f__Acetobacteraceae:capture_genus=g__Roseomonas:capture_order=o__Acetobacterales:capture_phylum=p__Proteobacteria:capture_species=s__Roseomonas deserti:evalue=1.46e-64:gapopen=0.0:heptad=MCP-36H:length=155.0:mismatch=46.0:qcovhsp=99.4:qend=156.0:qstart=2.0:ref_name=GB_GCA_009695275.1_protein.faa_SIBF01000222.1_3@PF00015_full_PFAM.391.580:scovhsp=82.0:send=165.0:sstart=11.0])0.876:0.00483012[&&NHX:Sample_counter=rhiztom1--3:Type_counter=capture--3:besthit_avg=73.15:besthit_max=76.0:besthit_min=70.3:besthit_std=4.030508652763323:besthit_sum=146.3:bitscore_avg=165.0:bitscore_max=197.0:bitscore_min=133.0:bitscore_std=45.254833995939045:bitscore_sum=330.0:capture_class_counter=c__Alphaproteobacteria--1||c__Anaerolineae--1||c__Gammaproteobacteria--1:capture_domain_counter=d__Bacteria--3:capture_family_counter=f__Acetobacteraceae--1||f__Enterobacteriaceae--1||f__JACIWP01--1:capture_genus_counter=g__Citrobacter_B--1||g__JACIWP01--1||g__Roseomonas--1:capture_order_counter=o__Acetobacterales--1||o__Enterobacterales--1||o__JACIWP01--1:capture_phylum_counter=p__Chloroflexota--1||p__Proteobacteria--2:capture_species_counter=s__Citrobacter_B koseri--1||s__JACIWP01 sp014360855--1||s__Roseomonas deserti--1:evalue_avg=7.85e-41:evalue_max=1.57e-40:evalue_min=1.46e-64:evalue_std=1.1101576464628797e-40:evalue_sum=1.57e-40:gapopen_avg=0.0:gapopen_max=0.0:gapopen_min=0.0:gapopen_std=0.0:gapopen_sum=0.0:gtdb_class_counter=:gtdb_domain_counter=:gtdb_family_counter=:gtdb_genus_counter=:gtdb_order_counter=:gtdb_phylum_counter=:gtdb_species_counter=:heptad_counter=MCP-36H--3:lbd_counter=:length_avg=125.5:length_max=155.0:length_min=96.0:length_std=41.71930009000631:length_sum=251.0:mismatch_avg=34.5:mismatch_max=46.0:mismatch_min=23.0:mismatch_std=16.263455967290593:mismatch_sum=69.0:name=N682042:qcovhsp_avg=99.2:qcovhsp_max=99.4:qcovhsp_min=99.0:qcovhsp_std=0.28284271247462306:qcovhsp_sum=198.4:qend_avg=126.0:qend_max=156.0:qend_min=96.0:qend_std=42.42640687119285:qend_sum=252.0:qstart_avg=1.5:qstart_max=2.0:qstart_min=1.0:qstart_std=0.7071067811865476:qstart_sum=3.0:ref_name_counter=GB_GCA_009695275.1_protein.faa_SIBF01000222.1_3@PF00015_full_PFAM.391.580--2:scovhsp_avg=66.4:scovhsp_max=82.0:scovhsp_min=50.8:scovhsp_std=22.061731573020285:scovhsp_sum=132.8:send_avg=156.5:send_max=165.0:send_min=148.0:send_std=12.020815280171307:send_sum=313.0:sstart_avg=32.0:sstart_max=53.0:sstart_min=11.0:sstart_std=29.698484809834994:sstart_sum=64.0],(((((7b87bf12-f8d1-5ee6-9cbe-cb6d7b5daaa1_4@MCPsignal.180.311:0.0952547[&&NHX:Sample=rhiztom1:Type=capture:capture_class=c__Gammaproteobacteria:capture_domain=d__Bacteria:capture_family=f__Pseudomonadaceae:capture_genus=g__Pseudomonas_E:capture_order=o__Pseudomonadales:capture_phylum=p__Proteobacteria:capture_species=s__Pseudomonas_E fulgida:heptad=MCP-36H],((((a779aaa3-bf98-43cb-8c06-92d2fdc4f176_4@MCPsignal.441.539:0.021322[&&NHX:Sample=rhiztom1:Type=capture:besthit=71.4:bitscore=124.0:capture_class=c__Alphaproteobacteria:capture_domain=d__Bacteria:capture_family=f__Caulobacteraceae:capture_genus=g__Caulobacter:capture_order=o__Caulobacterales:capture_phylum=p__Proteobacteria:capture_species=s__Caulobacter sp013181195:evalue=8.52e-37:gapopen=0.0:heptad=MCP-36H:length=98.0:mismatch=28.0:qcovhsp=100.0:qend=98.0:qstart=1.0:ref_name=RS_GCF_003054705.1_protein.faa_NZ_QAYX01000020.1_156@PF00015_full_PFAM.270.466:scovhsp=50.0:send=108.0:sstart=11.0],(aa91db6a-cf38-4ab8-b9d0-2db153158c11_2@MCPsignal.274.349:5e-09[&&NHX:Sample=rhiztom1:Type=capture:capture_class=c__Alphaproteobacteria:capture_domain=d__Bacteria:capture_family=f__Caulobacteraceae:capture_genus=g__Caulobacter:capture_order=o__Caulobacterales:capture_phylum=p__Proteobacteria:capture_species=s__Caulobacter sp013181195:heptad=MCP-36H],7b8bf189-86ae-4909-b49e-20a1eb4a905c_5@MCPsignal.660.770:0.312029[&&NHX:Sample=rhiztom2:Type=capture:besthit=80.9:bitscore=154.0:capture_class=c__Gammaproteobacteria:capture_domain=d__Bacteria:capture_family=f__Burkholderiaceae:capture_genus=g__Herbaspirillum:capture_order=o__Burkholderiales:capture_phylum=p__Proteobacteria:capture_species=s__Herbaspirillum sp000282575:evalue=1.53e-48:gapopen=0.0:heptad=MCP-36H:length=110.0:mismatch=21.0:qcovhsp=100.0:qend=110.0:qstart=1.0:ref_name=GB_GCA_003151855.1_protein.faa_PLYV01000218.1_5@PF00015_full_PFAM.1.186:scovhsp=59.5:send=124.0:sstart=15.0])0.882:0.0280534[&&NHX:Sample_counter=rhiztom1--1||rhiztom2--1:Type_counter=capture--2:besthit_avg=80.9:besthit_max=80.9:besthit_min=80.9:besthit_std=0:besthit_sum=80.9:bitscore_avg=154.0:bitscore_max=154.0:bitscore_min=154.0:bitscore_std=0:bitscore_sum=154.0:capture_class_counter=c__Alphaproteobacteria--1||c__Gammaproteobacteria--1:capture_domain_counter=d__Bacteria--2:capture_family_counter=f__Burkholderiaceae--1||f__Caulobacteraceae--1:capture_genus_counter=g__Caulobacter--1||g__Herbaspirillum--1:capture_order_counter=o__Burkholderiales--1||o__Caulobacterales--1:capture_phylum_counter=p__Proteobacteria--2:capture_species_counter=s__Caulobacter sp013181195--1||s__Herbaspirillum sp000282575--1:evalue_avg=1.53e-48:evalue_max=1.53e-48:evalue_min=1.53e-48:evalue_std=0:evalue_sum=1.53e-48:gapopen_avg=0.0:gapopen_max=0.0:gapopen_min=0.0:gapopen_std=0:gapopen_sum=0.0:gtdb_class_counter=:gtdb_domain_counter=:gtdb_family_counter=:gtdb_genus_counter=:gtdb_order_counter=:gtdb_phylum_counter=:gtdb_species_counter=:heptad_counter=MCP-36H--2:lbd_counter=:length_avg=110.0:length_max=110.0:length_min=110.0:length_std=0:length_sum=110.0:mismatch_avg=21.0:mismatch_max=21.0:mismatch_min=21.0:mismatch_std=0:mismatch_sum=21.0:name=N682047:qcovhsp_avg=100.0:qcovhsp_max=100.0:qcovhsp_min=100.0:qcovhsp_std=0:qcovhsp_sum=100.0:qend_avg=110.0:qend_max=110.0:qend_min=110.0:qend_std=0:qend_sum=110.0:qstart_avg=1.0:qstart_max=1.0:qstart_min=1.0:qstart_std=0:qstart_sum=1.0:ref_name_counter=GB_GCA_003151855.1_protein.faa_PLYV01000218.1_5@PF00015_full_PFAM.1.186--1:scovhsp_avg=59.5:scovhsp_max=59.5:scovhsp_min=59.5:scovhsp_std=0:scovhsp_sum=59.5:send_avg=124.0:send_max=124.0:send_min=124.0:send_std=0:send_sum=124.0:sstart_avg=15.0:sstart_max=15.0:sstart_min=15.0:sstart_std=0:sstart_sum=15.0])0:5e-09[&&NHX:Sample_counter=rhiztom1--2||rhiztom2--1:Type_counter=capture--3:besthit_avg=76.15:besthit_max=80.9:besthit_min=71.4:besthit_std=6.7175144212722016:besthit_sum=152.3:bitscore_avg=139.0:bitscore_max=154.0:bitscore_min=124.0:bitscore_std=21.213203435596427:bitscore_sum=278.0:capture_class_counter=c__Alphaproteobacteria--2||c__Gammaproteobacteria--1:capture_domain_counter=d__Bacteria--3:capture_family_counter=f__Burkholderiaceae--1||f__Caulobacteraceae--2:capture_genus_counter=g__Caulobacter--2||g__Herbaspirillum--1:capture_order_counter=o__Burkholderiales--1||o__Caulobacterales--2:capture_phylum_counter=p__Proteobacteria--3:capture_species_counter=s__Caulobacter sp013181195--2||s__Herbaspirillum sp000282575--1:evalue_avg=4.26000000000765e-37:evalue_max=8.52e-37:evalue_min=1.53e-48:evalue_std=6.024549775698566e-37:evalue_sum=8.5200000000153e-37:gapopen_avg=0.0:gapopen_max=0.0:gapopen_min=0.0:gapopen_std=0.0:gapopen_sum=0.0:gtdb_class_counter=:gtdb_domain_counter=:gtdb_family_counter=:gtdb_genus_counter=:gtdb_order_counter=:gtdb_phylum_counter=:gtdb_species_counter=:heptad_counter=MCP-36H--3:lbd_counter=:length_avg=104.0:length_max=110.0:length_min=98.0:length_std=8.48528137423857:length_sum=208.0:mismatch_avg=24.5:mismatch_max=28.0:mismatch_min=21.0:mismatch_std=4.949747468305833:mismatch_sum=49.0:name=N682048:qcovhsp_avg=100.0:qcovhsp_max=100.0:qcovhsp_min=100.0:qcovhsp_std=0.0:qcovhsp_sum=200.0:qend_avg=104.0:qend_max=110.0:qend_min=98.0:qend_std=8.48528137423857:qend_sum=208.0:qstart_avg=1.0:qstart_max=1.0:qstart_min=1.0:qstart_std=0.0:qstart_sum=2.0:ref_name_counter=GB_GCA_003151855.1_protein.faa_PLYV01000218.1_5@PF00015_full_PFAM.1.186--1||RS_GCF_003054705.1_protein.faa_NZ_QAYX01000020.1_156@PF00015_full_PFAM.270.466--1:scovhsp_avg=54.75:scovhsp_max=59.5:scovhsp_min=50.0:scovhsp_std=6.7175144212722016:scovhsp_sum=109.5:send_avg=116.0:send_max=124.0:send_min=108.0:send_std=11.313708498984761:send_sum=232.0:sstart_avg=13.0:sstart_max=15.0:sstart_min=11.0:sstart_std=2.8284271247461903:sstart_sum=26.0],((3bc78b32-b3b9-497c-ae7e-a57d706ed836_2@MCPsignal.132.228:5e-09[&&NHX:Sample=rhiztom1:Type=capture:besthit=76.6:bitscore=128.0:capture_class=c__Gammaproteobacteria:capture_domain=d__Bacteria:capture_family=f__Pseudomonadaceae:capture_genus=g__Pseudomonas_E:capture_order=o__Pseudomonadales:capture_phylum=p__Proteobacteria:capture_species=s__Pseudomonas_E fulgida:evalue=1.26e-38:gapopen=0.0:heptad=MCP-36H:length=94.0:mismatch=22.0:qcovhsp=97.9:qend=94.0:qstart=1.0:ref_name=GB_GCA_903873805.1_protein.faa_CAIQQB010000006.1_9@PF00015_full_PFAM.291.476:scovhsp=50.8:send=98.0:sstart=5.0],(c51a6405-7cf5-4aa7-99fe-8d4878812dbd_6@MCPsignal.132.228:0.0193733[&&NHX:Sample=rhiztom1:Type=capture:besthit=76.6:bitscore=126.0:capture_class=c__Gammaproteobacteria:capture_domain=d__Bacteria:capture_family=f__Pseudomonadaceae:capture_genus=g__Pseudomonas_E:capture_order=o__Pseudomonadales:capture_phylum=p__Proteobacteria:capture_species=s__Pseudomonas_E fulgida:evalue=7.18e-38:gapopen=0.0:heptad=MCP-36H:length=94.0:mismatch=22.0:qcovhsp=97.9:qend=94.0:qstart=1.0:ref_name=GB_GCA_903873805.1_protein.faa_CAIQQB010000006.1_9@PF00015_full_PFAM.291.476:scovhsp=50.8:send=98.0:sstart=5.0],28176e8e-d585-4982-a778-70ffaf33b9b2_6@MCPsignal.61.138:0.0120792[&&NHX:Sample=rhiztom1:Type=capture:capture_class=c__Alphaproteobacteria:capture_domain=d__Bacteria:capture_family=f__Caulobacteraceae:capture_genus=g__Caulobacter:capture_order=o__Caulobacterales:capture_phylum=p__Proteobacteria:capture_species=s__Caulobacter sp013181195:heptad=MCP-36H])0:5e-09[&&NHX:Sample_counter=rhiztom1--2:Type_counter=capture--2:besthit_avg=76.6:besthit_max=76.6:besthit_min=76.6:besthit_std=0:besthit_sum=76.6:bitscore_avg=126.0:bitscore_max=126.0:bitscore_min=126.0:bitscore_std=0:bitscore_sum=126.0:capture_class_counter=c__Alphaproteobacteria--1||c__Gammaproteobacteria--1:capture_domain_counter=d__Bacteria--2:capture_family_counter=f__Caulobacteraceae--1||f__Pseudomonadaceae--1:capture_genus_counter=g__Caulobacter--1||g__Pseudomonas_E--1:capture_order_counter=o__Caulobacterales--1||o__Pseudomonadales--1:capture_phylum_counter=p__Proteobacteria--2:capture_species_counter=s__Caulobacter sp013181195--1||s__Pseudomonas_E fulgida--1:evalue_avg=7.18e-38:evalue_max=7.18e-38:evalue_min=7.18e-38:evalue_std=0:evalue_sum=7.18e-38:gapopen_avg=0.0:gapopen_max=0.0:gapopen_min=0.0:gapopen_std=0:gapopen_sum=0.0:gtdb_class_counter=:gtdb_domain_counter=:gtdb_family_counter=:gtdb_genus_counter=:gtdb_order_counter=:gtdb_phylum_counter=:gtdb_species_counter=:heptad_counter=MCP-36H--2:lbd_counter=:length_avg=94.0:length_max=94.0:length_min=94.0:length_std=0:length_sum=94.0:mismatch_avg=22.0:mismatch_max=22.0:mismatch_min=22.0:mismatch_std=0:mismatch_sum=22.0:name=N682052:qcovhsp_avg=97.9:qcovhsp_max=97.9:qcovhsp_min=97.9:qcovhsp_std=0:qcovhsp_sum=97.9:qend_avg=94.0:qend_max=94.0:qend_min=94.0:qend_std=0:qend_sum=94.0:qstart_avg=1.0:qstart_max=1.0:qstart_min=1.0:qstart_std=0:qstart_sum=1.0:ref_name_counter=GB_GCA_903873805.1_protein.faa_CAIQQB010000006.1_9@PF00015_full_PFAM.291.476--1:scovhsp_avg=50.8:scovhsp_max=50.8:scovhsp_min=50.8:scovhsp_std=0:scovhsp_sum=50.8:send_avg=98.0:send_max=98.0:send_min=98.0:send_std=0:send_sum=98.0:sstart_avg=5.0:sstart_max=5.0:sstart_min=5.0:sstart_std=0:sstart_sum=5.0])0.801:0.0196626[&&NHX:Sample_counter=rhiztom1--3:Type_counter=capture--3:besthit_avg=76.6:besthit_max=76.6:besthit_min=76.6:besthit_std=0.0:besthit_sum=153.2:bitscore_avg=127.0:bitscore_max=128.0:bitscore_min=126.0:bitscore_std=1.4142135623730951:bitscore_sum=254.0:capture_class_counter=c__Alphaproteobacteria--1||c__Gammaproteobacteria--2:capture_domain_counter=d__Bacteria--3:capture_family_counter=f__Caulobacteraceae--1||f__Pseudomonadaceae--2:capture_genus_counter=g__Caulobacter--1||g__Pseudomonas_E--2:capture_order_counter=o__Caulobacterales--1||o__Pseudomonadales--2:capture_phylum_counter=p__Proteobacteria--3:capture_species_counter=s__Caulobacter sp013181195--1||s__Pseudomonas_E fulgida--2:evalue_avg=4.22e-38:evalue_max=7.18e-38:evalue_min=1.26e-38:evalue_std=4.186072144624361e-38:evalue_sum=8.44e-38:gapopen_avg=0.0:gapopen_max=0.0:gapopen_min=0.0:gapopen_std=0.0:gapopen_sum=0.0:gtdb_class_counter=:gtdb_domain_counter=:gtdb_family_counter=:gtdb_genus_counter=:gtdb_order_counter=:gtdb_phylum_counter=:gtdb_species_counter=:heptad_counter=MCP-36H--3:lbd_counter=:length_avg=94.0:length_max=94.0:length_min=94.0:length_std=0.0:length_sum=188.0:mismatch_avg=22.0:mismatch_max=22.0:mismatch_min=22.0:mismatch_std=0.0:mismatch_sum=44.0:name=N682053:qcovhsp_avg=97.9:qcovhsp_max=97.9:qcovhsp_min=97.9:qcovhsp_std=0.0:qcovhsp_sum=195.8:qend_avg=94.0:qend_max=94.0:qend_min=94.0:qend_std=0.0:qend_sum=188.0:qstart_avg=1.0:qstart_max=1.0:qstart_min=1.0:qstart_std=0.0:qstart_sum=2.0:ref_name_counter=GB_GCA_903873805.1_protein.faa_CAIQQB010000006.1_9@PF00015_full_PFAM.291.476--2:scovhsp_avg=50.8:scovhsp_max=50.8:scovhsp_min=50.8:scovhsp_std=0.0:scovhsp_sum=101.6:send_avg=98.0:send_max=98.0:send_min=98.0:send_std=0.0:send_sum=196.0:sstart_avg=5.0:sstart_max=5.0:sstart_min=5.0:sstart_std=0.0:sstart_sum=10.0],1ae01d6a-74e7-462f-8c45-69e7bacb7b4a_3@MCPsignal.131.226:0.0103027[&&NHX:Sample=rhiztom1:Type=capture:besthit=76.6:bitscore=128.0:capture_class=c__Gammaproteobacteria:capture_domain=d__Bacteria:capture_family=f__Pseudomonadaceae:capture_genus=g__Pseudomonas_E:capture_order=o__Pseudomonadales:capture_phylum=p__Proteobacteria:capture_species=s__Pseudomonas_E fulgida:evalue=1.21e-38:gapopen=0.0:heptad=MCP-36H:length=94.0:mismatch=22.0:qcovhsp=98.9:qend=94.0:qstart=1.0:ref_name=GB_GCA_903873805.1_protein.faa_CAIQQB010000006.1_9@PF00015_full_PFAM.291.476:scovhsp=50.8:send=98.0:sstart=5.0])0:1.8e-08[&&NHX:Sample_counter=rhiztom1--4:Type_counter=capture--4:besthit_avg=76.6:besthit_max=76.6:besthit_min=76.6:besthit_std=0.0:besthit_sum=229.79999999999998:bitscore_avg=127.33333333333333:bitscore_max=128.0:bitscore_min=126.0:bitscore_std=1.1547005383792517:bitscore_sum=382.0:capture_class_counter=c__Alphaproteobacteria--1||c__Gammaproteobacteria--3:capture_domain_counter=d__Bacteria--4:capture_family_counter=f__Caulobacteraceae--1||f__Pseudomonadaceae--3:capture_genus_counter=g__Caulobacter--1||g__Pseudomonas_E--3:capture_order_counter=o__Caulobacterales--1||o__Pseudomonadales--3:capture_phylum_counter=p__Proteobacteria--4:capture_species_counter=s__Caulobacter sp013181195--1||s__Pseudomonas_E fulgida--3:evalue_avg=3.2166666666666664e-38:evalue_max=7.18e-38:evalue_min=1.21e-38:evalue_std=3.432438394688728e-38:evalue_sum=9.65e-38:gapopen_avg=0.0:gapopen_max=0.0:gapopen_min=0.0:gapopen_std=0.0:gapopen_sum=0.0:gtdb_class_counter=:gtdb_domain_counter=:gtdb_family_counter=:gtdb_genus_counter=:gtdb_order_counter=:gtdb_phylum_counter=:gtdb_species_counter=:heptad_counter=MCP-36H--4:lbd_counter=:length_avg=94.0:length_max=94.0:length_min=94.0:length_std=0.0:length_sum=282.0:mismatch_avg=22.0:mismatch_max=22.0:mismatch_min=22.0:mismatch_std=0.0:mismatch_sum=66.0:name=N682055:qcovhsp_avg=98.23333333333335:qcovhsp_max=98.9:qcovhsp_min=97.9:qcovhsp_std=0.5773502691896258:qcovhsp_sum=294.70000000000005:qend_avg=94.0:qend_max=94.0:qend_min=94.0:qend_std=0.0:qend_sum=282.0:qstart_avg=1.0:qstart_max=1.0:qstart_min=1.0:qstart_std=0.0:qstart_sum=3.0:ref_name_counter=GB_GCA_903873805.1_protein.faa_CAIQQB010000006.1_9@PF00015_full_PFAM.291.476--3:scovhsp_avg=50.79999999999999:scovhsp_max=50.8:scovhsp_min=50.8:scovhsp_std=8.702335715267317e-15:scovhsp_sum=152.39999999999998:send_avg=98.0:send_max=98.0:send_min=98.0:send_std=0.0:send_sum=294.0:sstart_avg=5.0:sstart_max=5.0:sstart_min=5.0:sstart_std=0.0:sstart_sum=15.0])0.745:0.00738547[&&NHX:Sample_counter=rhiztom1--6||rhiztom2--1:Type_counter=capture--7:besthit_avg=76.42:besthit_max=80.9:besthit_min=71.4:besthit_std=3.36778859193982:besthit_sum=382.1:bitscore_avg=132.0:bitscore_max=154.0:bitscore_min=124.0:bitscore_std=12.409673645990857:bitscore_sum=660.0:capture_class_counter=c__Alphaproteobacteria--3||c__Gammaproteobacteria--4:capture_domain_counter=d__Bacteria--7:capture_family_counter=f__Burkholderiaceae--1||f__Caulobacteraceae--3||f__Pseudomonadaceae--3:capture_genus_counter=g__Caulobacter--3||g__Herbaspirillum--1||g__Pseudomonas_E--3:capture_order_counter=o__Burkholderiales--1||o__Caulobacterales--3||o__Pseudomonadales--3:capture_phylum_counter=p__Proteobacteria--7:capture_species_counter=s__Caulobacter sp013181195--3||s__Herbaspirillum sp000282575--1||s__Pseudomonas_E fulgida--3:evalue_avg=1.89700000000306e-37:evalue_max=8.52e-37:evalue_min=1.53e-48:evalue_std=3.7129299750985724e-37:evalue_sum=9.4850000000153e-37:gapopen_avg=0.0:gapopen_max=0.0:gapopen_min=0.0:gapopen_std=0.0:gapopen_sum=0.0:gtdb_class_counter=:gtdb_domain_counter=:gtdb_family_counter=:gtdb_genus_counter=:gtdb_order_counter=:gtdb_phylum_counter=:gtdb_species_counter=:heptad_counter=MCP-36H--7:lbd_counter=:length_avg=98.0:length_max=110.0:length_min=94.0:length_std=6.928203230275509:length_sum=490.0:mismatch_avg=23.0:mismatch_max=28.0:mismatch_min=21.0:mismatch_std=2.8284271247461903:mismatch_sum=115.0:name=N682056:qcovhsp_avg=98.93999999999998:qcovhsp_max=100.0:qcovhsp_min=97.9:qcovhsp_std=1.050238068249287:qcovhsp_sum=494.69999999999993:qend_avg=98.0:qend_max=110.0:qend_min=94.0:qend_std=6.928203230275509:qend_sum=490.0:qstart_avg=1.0:qstart_max=1.0:qstart_min=1.0:qstart_std=0.0:qstart_sum=5.0:ref_name_counter=GB_GCA_003151855.1_protein.faa_PLYV01000218.1_5@PF00015_full_PFAM.1.186--1||GB_GCA_903873805.1_protein.faa_CAIQQB010000006.1_9@PF00015_full_PFAM.291.476--3||RS_GCF_003054705.1_protein.faa_NZ_QAYX01000020.1_156@PF00015_full_PFAM.270.466--1:scovhsp_avg=52.38000000000001:scovhsp_max=59.5:scovhsp_min=50.0:scovhsp_std=3.9952471763334:scovhsp_sum=261.90000000000003:send_avg=105.2:send_max=124.0:send_min=98.0:send_std=11.366617790706258:send_sum=526.0:sstart_avg=8.2:sstart_max=15.0:sstart_min=5.0:sstart_std=4.604345773288535:sstart_sum=41.0],((35c6cc07-e935-5c82-90ce-85dfb8e2276a_3@MCPsignal.86.174:5e-09[&&NHX:Sample=rhiztom1:Type=capture:capture_class=c__Gammaproteobacteria:capture_domain=d__Bacteria:capture_family=f__Pseudomonadaceae:capture_genus=g__Pseudomonas_E:capture_order=o__Pseudomonadales:capture_phylum=p__Proteobacteria:capture_species=s__Pseudomonas_E fulgida:heptad=MCP-36H],f2429105-70e3-452a-ae4e-4da1d4ded3bd_1@MCPsignal.31.175:0.80281[&&NHX:Sample=rhiztom3:Type=capture:besthit=65.3:bitscore=167.0:capture_class=c__Gammaproteobacteria:capture_domain=d__Bacteria:capture_family=f__Burkholderiaceae:capture_genus=g__Noviherbaspirillum:capture_order=o__Burkholderiales:capture_phylum=p__Proteobacteria:capture_species=s__Noviherbaspirillum sp004570315:evalue=4.53e-53:gapopen=1.0:heptad=MCP-36H:length=144.0:mismatch=36.0:qcovhsp=100.0:qend=144.0:qstart=1.0:ref_name=GB_GCA_009695275.1_protein.faa_SIBF01000222.1_3@PF00015_full_PFAM.391.580:scovhsp=68.8:send=164.0:sstart=35.0])0.707:0.0588951[&&NHX:Sample_counter=rhiztom1--1||rhiztom3--1:Type_counter=capture--2:besthit_avg=65.3:besthit_max=65.3:besthit_min=65.3:besthit_std=0:besthit_sum=65.3:bitscore_avg=167.0:bitscore_max=167.0:bitscore_min=167.0:bitscore_std=0:bitscore_sum=167.0:capture_class_counter=c__Gammaproteobacteria--2:capture_domain_counter=d__Bacteria--2:capture_family_counter=f__Burkholderiaceae--1||f__Pseudomonadaceae--1:capture_genus_counter=g__Noviherbaspirillum--1||g__Pseudomonas_E--1:capture_order_counter=o__Burkholderiales--1||o__Pseudomonadales--1:capture_phylum_counter=p__Proteobacteria--2:capture_species_counter=s__Noviherbaspirillum sp004570315--1||s__Pseudomonas_E fulgida--1:evalue_avg=4.53e-53:evalue_max=4.53e-53:evalue_min=4.53e-53:evalue_std=0:evalue_sum=4.53e-53:gapopen_avg=1.0:gapopen_max=1.0:gapopen_min=1.0:gapopen_std=0:gapopen_sum=1.0:gtdb_class_counter=:gtdb_domain_counter=:gtdb_family_counter=:gtdb_genus_counter=:gtdb_order_counter=:gtdb_phylum_counter=:gtdb_species_counter=:heptad_counter=MCP-36H--2:lbd_counter=:length_avg=144.0:length_max=144.0:length_min=144.0:length_std=0:length_sum=144.0:mismatch_avg=36.0:mismatch_max=36.0:mismatch_min=36.0:mismatch_std=0:mismatch_sum=36.0:name=N682059:qcovhsp_avg=100.0:qcovhsp_max=100.0:qcovhsp_min=100.0:qcovhsp_std=0:qcovhsp_sum=100.0:qend_avg=144.0:qend_max=144.0:qend_min=144.0:qend_std=0:qend_sum=144.0:qstart_avg=1.0:qstart_max=1.0:qstart_min=1.0:qstart_std=0:qstart_sum=1.0:ref_name_counter=GB_GCA_009695275.1_protein.faa_SIBF01000222.1_3@PF00015_full_PFAM.391.580--1:scovhsp_avg=68.8:scovhsp_max=68.8:scovhsp_min=68.8:scovhsp_std=0:scovhsp_sum=68.8:send_avg=164.0:send_max=164.0:send_min=164.0:send_std=0:send_sum=164.0:sstart_avg=35.0:sstart_max=35.0:sstart_min=35.0:sstart_std=0:sstart_sum=35.0],(((((3bbdbbf1-f9e8-5c3b-a6af-a4d50f80a987_2@MCPsignal.196.249:0.173316[&&NHX:Sample=rhiztom1:Type=capture:capture_class=c__Gammaproteobacteria:capture_domain=d__Bacteria:capture_family=f__Alteromonadaceae:capture_genus=g__XY-R5:capture_order=o__Enterobacterales:capture_phylum=p__Proteobacteria:capture_species=s__XY-R5 sp001660395:heptad=MCP-36H],8c2abcdd-4542-422c-a3c2-63375dfd8f79_6@MCPsignal.168.252:1e-08[&&NHX:Sample=rhiztom1:Type=capture:capture_class=c__Gammaproteobacteria:capture_domain=d__Bacteria:capture_family=f__Pseudomonadaceae:capture_genus=g__Pseudomonas_E:capture_order=o__Pseudomonadales:capture_phylum=p__Proteobacteria:capture_species=s__Pseudomonas_E fulgida:heptad=MCP-36H])0.447:0.0127779[&&NHX:Sample_counter=rhiztom1--2:Type_counter=capture--2:capture_class_counter=c__Gammaproteobacteria--2:capture_domain_counter=d__Bacteria--2:capture_family_counter=f__Alteromonadaceae--1||f__Pseudomonadaceae--1:capture_genus_counter=g__Pseudomonas_E--1||g__XY-R5--1:capture_order_counter=o__Enterobacterales--1||o__Pseudomonadales--1:capture_phylum_counter=p__Proteobacteria--2:capture_species_counter=s__Pseudomonas_E fulgida--1||s__XY-R5 sp001660395--1:gtdb_class_counter=:gtdb_domain_counter=:gtdb_family_counter=:gtdb_genus_counter=:gtdb_order_counter=:gtdb_phylum_counter=:gtdb_species_counter=:heptad_counter=MCP-36H--2:lbd_counter=:name=N682062:ref_name_counter=],e190bd71-e314-45c8-87eb-1c82c520c5ef_3@MCPsignal.646.719:5e-09[&&NHX:Sample=rhizpot3:Type=capture:capture_class=c__Gammaproteobacteria:capture_domain=d__Bacteria:capture_family=f__Nitrincolaceae:capture_genus=g__Rs1:capture_order=o__Pseudomonadales:capture_phylum=p__Proteobacteria:capture_species=s__Rs1 sp013215375:heptad=MCP-36H])0.856:0.0118911[&&NHX:Sample_counter=rhizpot3--1||rhiztom1--2:Type_counter=capture--3:capture_class_counter=c__Gammaproteobacteria--3:capture_domain_counter=d__Bacteria--3:capture_family_counter=f__Alteromonadaceae--1||f__Nitrincolaceae--1||f__Pseudomonadaceae--1:capture_genus_counter=g__Pseudomonas_E--1||g__Rs1--1||g__XY-R5--1:capture_order_counter=o__Enterobacterales--1||o__Pseudomonadales--2:capture_phylum_counter=p__Proteobacteria--3:capture_species_counter=s__Pseudomonas_E fulgida--1||s__Rs1 sp013215375--1||s__XY-R5 sp001660395--1:gtdb_class_counter=:gtdb_domain_counter=:gtdb_family_counter=:gtdb_genus_counter=:gtdb_order_counter=:gtdb_phylum_counter=:gtdb_species_counter=:heptad_counter=MCP-36H--3:lbd_counter=:name=N682064:ref_name_counter=],8c72f944-70e8-4e25-b32f-6a31e2cceb3e_2@MCPsignal.132.219:5e-09[&&NHX:Sample=rhiztom1:Type=capture:capture_class=c__Gammaproteobacteria:capture_domain=d__Bacteria:capture_family=f__Pseudomonadaceae:capture_genus=g__Pseudomonas_E:capture_order=o__Pseudomonadales:capture_phylum=p__Proteobacteria:capture_species=s__Pseudomonas_E fulgida:heptad=MCP-36H])0:5e-09[&&NHX:Sample_counter=rhizpot3--1||rhiztom1--3:Type_counter=capture--4:capture_class_counter=c__Gammaproteobacteria--4:capture_domain_counter=d__Bacteria--4:capture_family_counter=f__Alteromonadaceae--1||f__Nitrincolaceae--1||f__Pseudomonadaceae--2:capture_genus_counter=g__Pseudomonas_E--2||g__Rs1--1||g__XY-R5--1:capture_order_counter=o__Enterobacterales--1||o__Pseudomonadales--3:capture_phylum_counter=p__Proteobacteria--4:capture_species_counter=s__Pseudomonas_E fulgida--2||s__Rs1 sp013215375--1||s__XY-R5 sp001660395--1:gtdb_class_counter=:gtdb_domain_counter=:gtdb_family_counter=:gtdb_genus_counter=:gtdb_order_counter=:gtdb_phylum_counter=:gtdb_species_counter=:heptad_counter=MCP-36H--4:lbd_counter=:name=N682066:ref_name_counter=],(160133a6-2302-590c-861a-aab88fa9f81d_6@MCPsignal.140.218:5e-09[&&NHX:Sample=rhiztom1:Type=capture:capture_class=c__Alphaproteobacteria:capture_domain=d__Bacteria:capture_family=f__Caulobacteraceae:capture_genus=g__Caulobacter:capture_order=o__Caulobacterales:capture_phylum=p__Proteobacteria:capture_species=s__Caulobacter sp013181195:heptad=MCP-36H],(c80e44eb-b116-4da0-8c79-a935db2971e4_5@MCPsignal.199.273:5e-09[&&NHX:Sample=rhiztom1:Type=capture:capture_class=c__Alphaproteobacteria:capture_domain=d__Bacteria:capture_family=f__Caulobacteraceae:capture_genus=g__Caulobacter:capture_order=o__Caulobacterales:capture_phylum=p__Proteobacteria:capture_species=s__Caulobacter sp013181195:heptad=MCP-36H],(95998530-ee37-4f7e-82fa-5b8e1d711ff7_6@MCPsignal.195.266:5e-09[&&NHX:Sample=rhiztom1:Type=capture:capture_class=c__Clostridia:capture_domain=d__Bacteria:capture_family=f__Anaerovoracaceae:capture_genus=g__UBA1426:capture_order=o__Peptostreptococcales:capture_phylum=p__Firmicutes_A:capture_species=s__UBA1426 sp002385825:heptad=MCP-36H],(1fabdaa0-f6e3-5907-bfc9-1b18837fb1c3_5@MCPsignal.99.211:0.0967253[&&NHX:Sample=rhiztom1:Type=capture:capture_class=c__Gammaproteobacteria:capture_domain=d__Bacteria:capture_family=f__Pseudomonadaceae:capture_genus=g__Pseudomonas_E:capture_order=o__Pseudomonadales:capture_phylum=p__Proteobacteria:capture_species=s__Pseudomonas_E fulgida:heptad=MCP-36H],(c5e7da77-8f41-482c-a78e-a8ea61a1dd37_4@MCPsignal.24.126:2.01865[&&NHX:Sample=rhiztom3:Type=capture:besthit=91.1:bitscore=165.0:capture_class=c__Alphaproteobacteria:capture_domain=d__Bacteria:capture_family=f__Rhizobiaceae:capture_genus=g__Allorhizobium:capture_order=o__Rhizobiales:capture_phylum=p__Proteobacteria:capture_species=s__Allorhizobium sp900465755:evalue=4.01e-53:gapopen=0.0:heptad=MCP-44H:length=101.0:mismatch=9.0:qcovhsp=99.0:qend=101.0:qstart=1.0:ref_name=GB_GCA_903879705.1_protein.faa_CAIRMO010000108.1_13@PF00015_full_PFAM.127.298:scovhsp=59.1:send=145.0:sstart=45.0],(dccd3803-1371-4c8f-b055-493495fc0107_6@MCPsignal.101.152:5e-09[&&NHX:Sample=rhiztom1:Type=capture:capture_class=c__Alphaproteobacteria:capture_domain=d__Bacteria:capture_family=f__Acetobacteraceae:capture_genus=g__Acidiphilium:capture_order=o__Acetobacterales:capture_phylum=p__Proteobacteria:capture_species=s__Acidiphilium rubrum:heptad=MCP-36H],4209569c-27af-5c17-bfe4-330dbc9ee789_4@MCPsignal.140.208:1.3e-08[&&NHX:Sample=rhiztom1:Type=capture:capture_class=c__Clostridia:capture_domain=d__Bacteria:capture_family=f__Anaerovoracaceae:capture_genus=g__UBA1426:capture_order=o__Peptostreptococcales:capture_phylum=p__Firmicutes_A:capture_species=s__UBA1426 sp002385825:heptad=MCP-36H])0.221:0.00822311[&&NHX:Sample_counter=rhiztom1--2:Type_counter=capture--2:capture_class_counter=c__Alphaproteobacteria--1||c__Clostridia--1:capture_domain_counter=d__Bacteria--2:capture_family_counter=f__Acetobacteraceae--1||f__Anaerovoracaceae--1:capture_genus_counter=g__Acidiphilium--1||g__UBA1426--1:capture_order_counter=o__Acetobacterales--1||o__Peptostreptococcales--1:capture_phylum_counter=p__Firmicutes_A--1||p__Proteobacteria--1:capture_species_counter=s__Acidiphilium rubrum--1||s__UBA1426 sp002385825--1:gtdb_class_counter=:gtdb_domain_counter=:gtdb_family_counter=:gtdb_genus_counter=:gtdb_order_counter=:gtdb_phylum_counter=:gtdb_species_counter=:heptad_counter=MCP-36H--2:lbd_counter=:name=N682074:ref_name_counter=])0.736:0.0313736[&&NHX:Sample_counter=rhiztom1--2||rhiztom3--1:Type_counter=capture--3:besthit_avg=91.1:besthit_max=91.1:besthit_min=91.1:besthit_std=0:besthit_sum=91.1:bitscore_avg=165.0:bitscore_max=165.0:bitscore_min=165.0:bitscore_std=0:bitscore_sum=165.0:capture_class_counter=c__Alphaproteobacteria--2||c__Clostridia--1:capture_domain_counter=d__Bacteria--3:capture_family_counter=f__Acetobacteraceae--1||f__Anaerovoracaceae--1||f__Rhizobiaceae--1:capture_genus_counter=g__Acidiphilium--1||g__Allorhizobium--1||g__UBA1426--1:capture_order_counter=o__Acetobacterales--1||o__Peptostreptococcales--1||o__Rhizobiales--1:capture_phylum_counter=p__Firmicutes_A--1||p__Proteobacteria--2:capture_species_counter=s__Acidiphilium rubrum--1||s__Allorhizobium sp900465755--1||s__UBA1426 sp002385825--1:evalue_avg=4.01e-53:evalue_max=4.01e-53:evalue_min=4.01e-53:evalue_std=0:evalue_sum=4.01e-53:gapopen_avg=0.0:gapopen_max=0.0:gapopen_min=0.0:gapopen_std=0:gapopen_sum=0.0:gtdb_class_counter=:gtdb_domain_counter=:gtdb_family_counter=:gtdb_genus_counter=:gtdb_order_counter=:gtdb_phylum_counter=:gtdb_species_counter=:heptad_counter=MCP-36H--2||MCP-44H--1:lbd_counter=:length_avg=101.0:length_max=101.0:length_min=101.0:length_std=0:length_sum=101.0:mismatch_avg=9.0:mismatch_max=9.0:mismatch_min=9.0:mismatch_std=0:mismatch_sum=9.0:name=N682075:qcovhsp_avg=99.0:qcovhsp_max=99.0:qcovhsp_min=99.0:qcovhsp_std=0:qcovhsp_sum=99.0:qend_avg=101.0:qend_max=101.0:qend_min=101.0:qend_std=0:qend_sum=101.0:qstart_avg=1.0:qstart_max=1.0:qstart_min=1.0:qstart_std=0:qstart_sum=1.0:ref_name_counter=GB_GCA_903879705.1_protein.faa_CAIRMO010000108.1_13@PF00015_full_PFAM.127.298--1:scovhsp_avg=59.1:scovhsp_max=59.1:scovhsp_min=59.1:scovhsp_std=0:scovhsp_sum=59.1:send_avg=145.0:send_max=145.0:send_min=145.0:send_std=0:send_sum=145.0:sstart_avg=45.0:sstart_max=45.0:sstart_min=45.0:sstart_std=0:sstart_sum=45.0])0:1.3e-08[&&NHX:Sample_counter=rhiztom1--3||rhiztom3--1:Type_counter=capture--4:besthit_avg=91.1:besthit_max=91.1:besthit_min=91.1:besthit_std=0:besthit_sum=91.1:bitscore_avg=165.0:bitscore_max=165.0:bitscore_min=165.0:bitscore_std=0:bitscore_sum=165.0:capture_class_counter=c__Alphaproteobacteria--2||c__Clostridia--1||c__Gammaproteobacteria--1:capture_domain_counter=d__Bacteria--4:capture_family_counter=f__Acetobacteraceae--1||f__Anaerovoracaceae--1||f__Pseudomonadaceae--1||f__Rhizobiaceae--1:capture_genus_counter=g__Acidiphilium--1||g__Allorhizobium--1||g__Pseudomonas_E--1||g__UBA1426--1:capture_order_counter=o__Acetobacterales--1||o__Peptostreptococcales--1||o__Pseudomonadales--1||o__Rhizobiales--1:capture_phylum_counter=p__Firmicutes_A--1||p__Proteobacteria--3:capture_species_counter=s__Acidiphilium rubrum--1||s__Allorhizobium sp900465755--1||s__Pseudomonas_E fulgida--1||s__UBA1426 sp002385825--1:evalue_avg=4.01e-53:evalue_max=4.01e-53:evalue_min=4.01e-53:evalue_std=0:evalue_sum=4.01e-53:gapopen_avg=0.0:gapopen_max=0.0:gapopen_min=0.0:gapopen_std=0:gapopen_sum=0.0:gtdb_class_counter=:gtdb_domain_counter=:gtdb_family_counter=:gtdb_genus_counter=:gtdb_order_counter=:gtdb_phylum_counter=:gtdb_species_counter=:heptad_counter=MCP-36H--3||MCP-44H--1:lbd_counter=:length_avg=101.0:length_max=101.0:length_min=101.0:length_std=0:length_sum=101.0:mismatch_avg=9.0:mismatch_max=9.0:mismatch_min=9.0:mismatch_std=0:mismatch_sum=9.0:name=N682076:qcovhsp_avg=99.0:qcovhsp_max=99.0:qcovhsp_min=99.0:qcovhsp_std=0:qcovhsp_sum=99.0:qend_avg=101.0:qend_max=101.0:qend_min=101.0:qend_std=0:qend_sum=101.0:qstart_avg=1.0:qstart_max=1.0:qstart_min=1.0:qstart_std=0:qstart_sum=1.0:ref_name_counter=GB_GCA_903879705.1_protein.faa_CAIRMO010000108.1_13@PF00015_full_PFAM.127.298--1:scovhsp_avg=59.1:scovhsp_max=59.1:scovhsp_min=59.1:scovhsp_std=0:scovhsp_sum=59.1:send_avg=145.0:send_max=145.0:send_min=145.0:send_std=0:send_sum=145.0:sstart_avg=45.0:sstart_max=45.0:sstart_min=45.0:sstart_std=0:sstart_sum=45.0])0.168:1.3e-08[&&NHX:Sample_counter=rhiztom1--4||rhiztom3--1:Type_counter=capture--5:besthit_avg=91.1:besthit_max=91.1:besthit_min=91.1:besthit_std=0:besthit_sum=91.1:bitscore_avg=165.0:bitscore_max=165.0:bitscore_min=165.0:bitscore_std=0:bitscore_sum=165.0:capture_class_counter=c__Alphaproteobacteria--2||c__Clostridia--2||c__Gammaproteobacteria--1:capture_domain_counter=d__Bacteria--5:capture_family_counter=f__Acetobacteraceae--1||f__Anaerovoracaceae--2||f__Pseudomonadaceae--1||f__Rhizobiaceae--1:capture_genus_counter=g__Acidiphilium--1||g__Allorhizobium--1||g__Pseudomonas_E--1||g__UBA1426--2:capture_order_counter=o__Acetobacterales--1||o__Peptostreptococcales--2||o__Pseudomonadales--1||o__Rhizobiales--1:capture_phylum_counter=p__Firmicutes_A--2||p__Proteobacteria--3:capture_species_counter=s__Acidiphilium rubrum--1||s__Allorhizobium sp900465755--1||s__Pseudomonas_E fulgida--1||s__UBA1426 sp002385825--2:evalue_avg=4.01e-53:evalue_max=4.01e-53:evalue_min=4.01e-53:evalue_std=0:evalue_sum=4.01e-53:gapopen_avg=0.0:gapopen_max=0.0:gapopen_min=0.0:gapopen_std=0:gapopen_sum=0.0:gtdb_class_counter=:gtdb_domain_counter=:gtdb_family_counter=:gtdb_genus_counter=:gtdb_order_counter=:gtdb_phylum_counter=:gtdb_species_counter=:heptad_counter=MCP-36H--4||MCP-44H--1:lbd_counter=:length_avg=101.0:length_max=101.0:length_min=101.0:length_std=0:length_sum=101.0:mismatch_avg=9.0:mismatch_max=9.0:mismatch_min=9.0:mismatch_std=0:mismatch_sum=9.0:name=N682077:qcovhsp_avg=99.0:qcovhsp_max=99.0:qcovhsp_min=99.0:qcovhsp_std=0:qcovhsp_sum=99.0:qend_avg=101.0:qend_max=101.0:qend_min=101.0:qend_std=0:qend_sum=101.0:qstart_avg=1.0:qstart_max=1.0:qstart_min=1.0:qstart_std=0:qstart_sum=1.0:ref_name_counter=GB_GCA_903879705.1_protein.faa_CAIRMO010000108.1_13@PF00015_full_PFAM.127.298--1:scovhsp_avg=59.1:scovhsp_max=59.1:scovhsp_min=59.1:scovhsp_std=0:scovhsp_sum=59.1:send_avg=145.0:send_max=145.0:send_min=145.0:send_std=0:send_sum=145.0:sstart_avg=45.0:sstart_max=45.0:sstart_min=45.0:sstart_std=0:sstart_sum=45.0])0.254:1.3e-08[&&NHX:Sample_counter=rhiztom1--5||rhiztom3--1:Type_counter=capture--6:besthit_avg=91.1:besthit_max=91.1:besthit_min=91.1:besthit_std=0:besthit_sum=91.1:bitscore_avg=165.0:bitscore_max=165.0:bitscore_min=165.0:bitscore_std=0:bitscore_sum=165.0:capture_class_counter=c__Alphaproteobacteria--3||c__Clostridia--2||c__Gammaproteobacteria--1:capture_domain_counter=d__Bacteria--6:capture_family_counter=f__Acetobacteraceae--1||f__Anaerovoracaceae--2||f__Caulobacteraceae--1||f__Pseudomonadaceae--1||f__Rhizobiaceae--1:capture_genus_counter=g__Acidiphilium--1||g__Allorhizobium--1||g__Caulobacter--1||g__Pseudomonas_E--1||g__UBA1426--2:capture_order_counter=o__Acetobacterales--1||o__Caulobacterales--1||o__Peptostreptococcales--2||o__Pseudomonadales--1||o__Rhizobiales--1:capture_phylum_counter=p__Firmicutes_A--2||p__Proteobacteria--4:capture_species_counter=s__Acidiphilium rubrum--1||s__Allorhizobium sp900465755--1||s__Caulobacter sp013181195--1||s__Pseudomonas_E fulgida--1||s__UBA1426 sp002385825--2:evalue_avg=4.01e-53:evalue_max=4.01e-53:evalue_min=4.01e-53:evalue_std=0:evalue_sum=4.01e-53:gapopen_avg=0.0:gapopen_max=0.0:gapopen_min=0.0:gapopen_std=0:gapopen_sum=0.0:gtdb_class_counter=:gtdb_domain_counter=:gtdb_family_counter=:gtdb_genus_counter=:gtdb_order_counter=:gtdb_phylum_counter=:gtdb_species_counter=:heptad_counter=MCP-36H--5||MCP-44H--1:lbd_counter=:length_avg=101.0:length_max=101.0:length_min=101.0:length_std=0:length_sum=101.0:mismatch_avg=9.0:mismatch_max=9.0:mismatch_min=9.0:mismatch_std=0:mismatch_sum=9.0:name=N682078:qcovhsp_avg=99.0:qcovhsp_max=99.0:qcovhsp_min=99.0:qcovhsp_std=0:qcovhsp_sum=99.0:qend_avg=101.0:qend_max=101.0:qend_min=101.0:qend_std=0:qend_sum=101.0:qstart_avg=1.0:qstart_max=1.0:qstart_min=1.0:qstart_std=0:qstart_sum=1.0:ref_name_counter=GB_GCA_903879705.1_protein.faa_CAIRMO010000108.1_13@PF00015_full_PFAM.127.298--1:scovhsp_avg=59.1:scovhsp_max=59.1:scovhsp_min=59.1:scovhsp_std=0:scovhsp_sum=59.1:send_avg=145.0:send_max=145.0:send_min=145.0:send_std=0:send_sum=145.0:sstart_avg=45.0:sstart_max=45.0:sstart_min=45.0:sstart_std=0:sstart_sum=45.0])0:1.3e-08[&&NHX:Sample_counter=rhiztom1--6||rhiztom3--1:Type_counter=capture--7:besthit_avg=91.1:besthit_max=91.1:besthit_min=91.1:besthit_std=0:besthit_sum=91.1:bitscore_avg=165.0:bitscore_max=165.0:bitscore_min=165.0:bitscore_std=0:bitscore_sum=165.0:capture_class_counter=c__Alphaproteobacteria--4||c__Clostridia--2||c__Gammaproteobacteria--1:capture_domain_counter=d__Bacteria--7:capture_family_counter=f__Acetobacteraceae--1||f__Anaerovoracaceae--2||f__Caulobacteraceae--2||f__Pseudomonadaceae--1||f__Rhizobiaceae--1:capture_genus_counter=g__Acidiphilium--1||g__Allorhizobium--1||g__Caulobacter--2||g__Pseudomonas_E--1||g__UBA1426--2:capture_order_counter=o__Acetobacterales--1||o__Caulobacterales--2||o__Peptostreptococcales--2||o__Pseudomonadales--1||o__Rhizobiales--1:capture_phylum_counter=p__Firmicutes_A--2||p__Proteobacteria--5:capture_species_counter=s__Acidiphilium rubrum--1||s__Allorhizobium sp900465755--1||s__Caulobacter sp013181195--2||s__Pseudomonas_E fulgida--1||s__UBA1426 sp002385825--2:evalue_avg=4.01e-53:evalue_max=4.01e-53:evalue_min=4.01e-53:evalue_std=0:evalue_sum=4.01e-53:gapopen_avg=0.0:gapopen_max=0.0:gapopen_min=0.0:gapopen_std=0:gapopen_sum=0.0:gtdb_class_counter=:gtdb_domain_counter=:gtdb_family_counter=:gtdb_genus_counter=:gtdb_order_counter=:gtdb_phylum_counter=:gtdb_species_counter=:heptad_counter=MCP-36H--6||MCP-44H--1:lbd_counter=:length_avg=101.0:length_max=101.0:length_min=101.0:length_std=0:length_sum=101.0:mismatch_avg=9.0:mismatch_max=9.0:mismatch_min=9.0:mismatch_std=0:mismatch_sum=9.0:name=N682079:qcovhsp_avg=99.0:qcovhsp_max=99.0:qcovhsp_min=99.0:qcovhsp_std=0:qcovhsp_sum=99.0:qend_avg=101.0:qend_max=101.0:qend_min=101.0:qend_std=0:qend_sum=101.0:qstart_avg=1.0:qstart_max=1.0:qstart_min=1.0:qstart_std=0:qstart_sum=1.0:ref_name_counter=GB_GCA_903879705.1_protein.faa_CAIRMO010000108.1_13@PF00015_full_PFAM.127.298--1:scovhsp_avg=59.1:scovhsp_max=59.1:scovhsp_min=59.1:scovhsp_std=0:scovhsp_sum=59.1:send_avg=145.0:send_max=145.0:send_min=145.0:send_std=0:send_sum=145.0:sstart_avg=45.0:sstart_max=45.0:sstart_min=45.0:sstart_std=0:sstart_sum=45.0])0.089:0.0193998[&&NHX:Sample_counter=rhizpot3--1||rhiztom1--9||rhiztom3--1:Type_counter=capture--11:besthit_avg=91.1:besthit_max=91.1:besthit_min=91.1:besthit_std=0:besthit_sum=91.1:bitscore_avg=165.0:bitscore_max=165.0:bitscore_min=165.0:bitscore_std=0:bitscore_sum=165.0:capture_class_counter=c__Alphaproteobacteria--4||c__Clostridia--2||c__Gammaproteobacteria--5:capture_domain_counter=d__Bacteria--11:capture_family_counter=f__Acetobacteraceae--1||f__Alteromonadaceae--1||f__Anaerovoracaceae--2||f__Caulobacteraceae--2||f__Nitrincolaceae--1||f__Pseudomonadaceae--3||f__Rhizobiaceae--1:capture_genus_counter=g__Acidiphilium--1||g__Allorhizobium--1||g__Caulobacter--2||g__Pseudomonas_E--3||g__Rs1--1||g__UBA1426--2||g__XY-R5--1:capture_order_counter=o__Acetobacterales--1||o__Caulobacterales--2||o__Enterobacterales--1||o__Peptostreptococcales--2||o__Pseudomonadales--4||o__Rhizobiales--1:capture_phylum_counter=p__Firmicutes_A--2||p__Proteobacteria--9:capture_species_counter=s__Acidiphilium rubrum--1||s__Allorhizobium sp900465755--1||s__Caulobacter sp013181195--2||s__Pseudomonas_E fulgida--3||s__Rs1 sp013215375--1||s__UBA1426 sp002385825--2||s__XY-R5 sp001660395--1:evalue_avg=4.01e-53:evalue_max=4.01e-53:evalue_min=4.01e-53:evalue_std=0:evalue_sum=4.01e-53:gapopen_avg=0.0:gapopen_max=0.0:gapopen_min=0.0:gapopen_std=0:gapopen_sum=0.0:gtdb_class_counter=:gtdb_domain_counter=:gtdb_family_counter=:gtdb_genus_counter=:gtdb_order_counter=:gtdb_phylum_counter=:gtdb_species_counter=:heptad_counter=MCP-36H--10||MCP-44H--1:lbd_counter=:length_avg=101.0:length_max=101.0:length_min=101.0:length_std=0:length_sum=101.0:mismatch_avg=9.0:mismatch_max=9.0:mismatch_min=9.0:mismatch_std=0:mismatch_sum=9.0:name=N682080:qcovhsp_avg=99.0:qcovhsp_max=99.0:qcovhsp_min=99.0:qcovhsp_std=0:qcovhsp_sum=99.0:qend_avg=101.0:qend_max=101.0:qend_min=101.0:qend_std=0:qend_sum=101.0:qstart_avg=1.0:qstart_max=1.0:qstart_min=1.0:qstart_std=0:qstart_sum=1.0:ref_name_counter=GB_GCA_903879705.1_protein.faa_CAIRMO010000108.1_13@PF00015_full_PFAM.127.298--1:scovhsp_avg=59.1:scovhsp_max=59.1:scovhsp_min=59.1:scovhsp_std=0:scovhsp_sum=59.1:send_avg=145.0:send_max=145.0:send_min=145.0:send_std=0:send_sum=145.0:sstart_avg=45.0:sstart_max=45.0:sstart_min=45.0:sstart_std=0:sstart_sum=45.0],(99d5c61c-a581-43fb-9483-b42129c881d9_2@MCPsignal.127.201:0.0981828[&&NHX:Sample=rhiztom2:Type=capture:capture_class=c__Phycisphaerae:capture_domain=d__Bacteria:capture_family=f__SG8-4:capture_genus=g__PLanc-01:capture_order=o__Sedimentisphaerales:capture_phylum=p__Planctomycetota:capture_species=s__PLanc-01 sp012517265:heptad=MCP-36H],b5ad932e-7545-4f98-9dc4-69157ec5f7a7_2@MCPsignal.41.135:5e-09[&&NHX:Sample=rhiztom1:Type=capture:besthit=76.6:bitscore=129.0:capture_class=c__Gammaproteobacteria:capture_domain=d__Bacteria:capture_family=f__Pseudomonadaceae:capture_genus=g__Pseudomonas_E:capture_order=o__Pseudomonadales:capture_phylum=p__Proteobacteria:capture_species=s__Pseudomonas_E fulgida:evalue=8.18e-39:gapopen=0.0:heptad=MCP-36H:length=94.0:mismatch=22.0:qcovhsp=100.0:qend=94.0:qstart=1.0:ref_name=GB_GCA_903873805.1_protein.faa_CAIQQB010000006.1_9@PF00015_full_PFAM.291.476:scovhsp=50.8:send=98.0:sstart=5.0])0:5e-09[&&NHX:Sample_counter=rhiztom1--1||rhiztom2--1:Type_counter=capture--2:besthit_avg=76.6:besthit_max=76.6:besthit_min=76.6:besthit_std=0:besthit_sum=76.6:bitscore_avg=129.0:bitscore_max=129.0:bitscore_min=129.0:bitscore_std=0:bitscore_sum=129.0:capture_class_counter=c__Gammaproteobacteria--1||c__Phycisphaerae--1:capture_domain_counter=d__Bacteria--2:capture_family_counter=f__Pseudomonadaceae--1||f__SG8-4--1:capture_genus_counter=g__PLanc-01--1||g__Pseudomonas_E--1:capture_order_counter=o__Pseudomonadales--1||o__Sedimentisphaerales--1:capture_phylum_counter=p__Planctomycetota--1||p__Proteobacteria--1:capture_species_counter=s__PLanc-01 sp012517265--1||s__Pseudomonas_E fulgida--1:evalue_avg=8.18e-39:evalue_max=8.18e-39:evalue_min=8.18e-39:evalue_std=0:evalue_sum=8.18e-39:gapopen_avg=0.0:gapopen_max=0.0:gapopen_min=0.0:gapopen_std=0:gapopen_sum=0.0:gtdb_class_counter=:gtdb_domain_counter=:gtdb_family_counter=:gtdb_genus_counter=:gtdb_order_counter=:gtdb_phylum_counter=:gtdb_species_counter=:heptad_counter=MCP-36H--2:lbd_counter=:length_avg=94.0:length_max=94.0:length_min=94.0:length_std=0:length_sum=94.0:mismatch_avg=22.0:mismatch_max=22.0:mismatch_min=22.0:mismatch_std=0:mismatch_sum=22.0:name=N682083:qcovhsp_avg=100.0:qcovhsp_max=100.0:qcovhsp_min=100.0:qcovhsp_std=0:qcovhsp_sum=100.0:qend_avg=94.0:qend_max=94.0:qend_min=94.0:qend_std=0:qend_sum=94.0:qstart_avg=1.0:qstart_max=1.0:qstart_min=1.0:qstart_std=0:qstart_sum=1.0:ref_name_counter=GB_GCA_903873805.1_protein.faa_CAIQQB010000006.1_9@PF00015_full_PFAM.291.476--1:scovhsp_avg=50.8:scovhsp_max=50.8:scovhsp_min=50.8:scovhsp_std=0:scovhsp_sum=50.8:send_avg=98.0:send_max=98.0:send_min=98.0:send_std=0:send_sum=98.0:sstart_avg=5.0:sstart_max=5.0:sstart_min=5.0:sstart_std=0:sstart_sum=5.0])0:1.8e-08[&&NHX:Sample_counter=rhizpot3--1||rhiztom1--10||rhiztom2--1||rhiztom3--1:Type_counter=capture--13:besthit_avg=83.85:besthit_max=91.1:besthit_min=76.6:besthit_std=10.253048327204938:besthit_sum=167.7:bitscore_avg=147.0:bitscore_max=165.0:bitscore_min=129.0:bitscore_std=25.45584412271571:bitscore_sum=294.0:capture_class_counter=c__Alphaproteobacteria--4||c__Clostridia--2||c__Gammaproteobacteria--6||c__Phycisphaerae--1:capture_domain_counter=d__Bacteria--13:capture_family_counter=f__Acetobacteraceae--1||f__Alteromonadaceae--1||f__Anaerovoracaceae--2||f__Caulobacteraceae--2||f__Nitrincolaceae--1||f__Pseudomonadaceae--4||f__Rhizobiaceae--1||f__SG8-4--1:capture_genus_counter=g__Acidiphilium--1||g__Allorhizobium--1||g__Caulobacter--2||g__PLanc-01--1||g__Pseudomonas_E--4||g__Rs1--1||g__UBA1426--2||g__XY-R5--1:capture_order_counter=o__Acetobacterales--1||o__Caulobacterales--2||o__Enterobacterales--1||o__Peptostreptococcales--2||o__Pseudomonadales--5||o__Rhizobiales--1||o__Sedimentisphaerales--1:capture_phylum_counter=p__Firmicutes_A--2||p__Planctomycetota--1||p__Proteobacteria--10:capture_species_counter=s__Acidiphilium rubrum--1||s__Allorhizobium sp900465755--1||s__Caulobacter sp013181195--2||s__PLanc-01 sp012517265--1||s__Pseudomonas_E fulgida--4||s__Rs1 sp013215375--1||s__UBA1426 sp002385825--2||s__XY-R5 sp001660395--1:evalue_avg=4.09000000000002e-39:evalue_max=8.18e-39:evalue_min=4.01e-53:evalue_std=5.78413347010593e-39:evalue_sum=8.18000000000004e-39:gapopen_avg=0.0:gapopen_max=0.0:gapopen_min=0.0:gapopen_std=0.0:gapopen_sum=0.0:gtdb_class_counter=:gtdb_domain_counter=:gtdb_family_counter=:gtdb_genus_counter=:gtdb_order_counter=:gtdb_phylum_counter=:gtdb_species_counter=:heptad_counter=MCP-36H--12||MCP-44H--1:lbd_counter=:length_avg=97.5:length_max=101.0:length_min=94.0:length_std=4.949747468305833:length_sum=195.0:mismatch_avg=15.5:mismatch_max=22.0:mismatch_min=9.0:mismatch_std=9.192388155425117:mismatch_sum=31.0:name=N682084:qcovhsp_avg=99.5:qcovhsp_max=100.0:qcovhsp_min=99.0:qcovhsp_std=0.7071067811865476:qcovhsp_sum=199.0:qend_avg=97.5:qend_max=101.0:qend_min=94.0:qend_std=4.949747468305833:qend_sum=195.0:qstart_avg=1.0:qstart_max=1.0:qstart_min=1.0:qstart_std=0.0:qstart_sum=2.0:ref_name_counter=GB_GCA_903873805.1_protein.faa_CAIQQB010000006.1_9@PF00015_full_PFAM.291.476--1||GB_GCA_903879705.1_protein.faa_CAIRMO010000108.1_13@PF00015_full_PFAM.127.298--1:scovhsp_avg=54.95:scovhsp_max=59.1:scovhsp_min=50.8:scovhsp_std=5.868986283848347:scovhsp_sum=109.9:send_avg=121.5:send_max=145.0:send_min=98.0:send_std=33.23401871576773:send_sum=243.0:sstart_avg=25.0:sstart_max=45.0:sstart_min=5.0:sstart_std=28.284271247461902:sstart_sum=50.0])0:5e-09[&&NHX:Sample_counter=rhizpot3--1||rhiztom1--11||rhiztom2--1||rhiztom3--2:Type_counter=capture--15:besthit_avg=77.66666666666667:besthit_max=91.1:besthit_min=65.3:besthit_std=12.933032642552686:besthit_sum=233.0:bitscore_avg=153.66666666666666:bitscore_max=167.0:bitscore_min=129.0:bitscore_std=21.385353243127255:bitscore_sum=461.0:capture_class_counter=c__Alphaproteobacteria--4||c__Clostridia--2||c__Gammaproteobacteria--8||c__Phycisphaerae--1:capture_domain_counter=d__Bacteria--15:capture_family_counter=f__Acetobacteraceae--1||f__Alteromonadaceae--1||f__Anaerovoracaceae--2||f__Burkholderiaceae--1||f__Caulobacteraceae--2||f__Nitrincolaceae--1||f__Pseudomonadaceae--5||f__Rhizobiaceae--1||f__SG8-4--1:capture_genus_counter=g__Acidiphilium--1||g__Allorhizobium--1||g__Caulobacter--2||g__Noviherbaspirillum--1||g__PLanc-01--1||g__Pseudomonas_E--5||g__Rs1--1||g__UBA1426--2||g__XY-R5--1:capture_order_counter=o__Acetobacterales--1||o__Burkholderiales--1||o__Caulobacterales--2||o__Enterobacterales--1||o__Peptostreptococcales--2||o__Pseudomonadales--6||o__Rhizobiales--1||o__Sedimentisphaerales--1:capture_phylum_counter=p__Firmicutes_A--2||p__Planctomycetota--1||p__Proteobacteria--12:capture_species_counter=s__Acidiphilium rubrum--1||s__Allorhizobium sp900465755--1||s__Caulobacter sp013181195--2||s__Noviherbaspirillum sp004570315--1||s__PLanc-01 sp012517265--1||s__Pseudomonas_E fulgida--5||s__Rs1 sp013215375--1||s__UBA1426 sp002385825--2||s__XY-R5 sp001660395--1:evalue_avg=2.7266666666666953e-39:evalue_max=8.18e-39:evalue_min=4.01e-53:evalue_std=4.7227252019711136e-39:evalue_sum=8.180000000000086e-39:gapopen_avg=0.3333333333333333:gapopen_max=1.0:gapopen_min=0.0:gapopen_std=0.5773502691896258:gapopen_sum=1.0:gtdb_class_counter=:gtdb_domain_counter=:gtdb_family_counter=:gtdb_genus_counter=:gtdb_order_counter=:gtdb_phylum_counter=:gtdb_species_counter=:heptad_counter=MCP-36H--14||MCP-44H--1:lbd_counter=:length_avg=113.0:length_max=144.0:length_min=94.0:length_std=27.073972741361768:length_sum=339.0:mismatch_avg=22.333333333333332:mismatch_max=36.0:mismatch_min=9.0:mismatch_std=13.503086067019394:mismatch_sum=67.0:name=N682085:qcovhsp_avg=99.66666666666667:qcovhsp_max=100.0:qcovhsp_min=99.0:qcovhsp_std=0.5773502691896257:qcovhsp_sum=299.0:qend_avg=113.0:qend_max=144.0:qend_min=94.0:qend_std=27.073972741361768:qend_sum=339.0:qstart_avg=1.0:qstart_max=1.0:qstart_min=1.0:qstart_std=0.0:qstart_sum=3.0:ref_name_counter=GB_GCA_009695275.1_protein.faa_SIBF01000222.1_3@PF00015_full_PFAM.391.580--1||GB_GCA_903873805.1_protein.faa_CAIQQB010000006.1_9@PF00015_full_PFAM.291.476--1||GB_GCA_903879705.1_protein.faa_CAIRMO010000108.1_13@PF00015_full_PFAM.127.298--1:scovhsp_avg=59.56666666666666:scovhsp_max=68.8:scovhsp_min=50.8:scovhsp_std=9.009069504301392:scovhsp_sum=178.7:send_avg=135.66666666666666:send_max=164.0:send_min=98.0:send_std=33.975481355432386:send_sum=407.0:sstart_avg=28.333333333333332:sstart_max=45.0:sstart_min=5.0:sstart_std=20.816659994661325:sstart_sum=85.0])0.627:0.00585787[&&NHX:Sample_counter=rhizpot3--1||rhiztom1--17||rhiztom2--2||rhiztom3--2:Type_counter=capture--22:besthit_avg=76.88749999999999:besthit_max=91.1:besthit_min=65.3:besthit_std=7.3950635078891835:besthit_sum=615.0999999999999:bitscore_avg=140.125:bitscore_max=167.0:bitscore_min=124.0:bitscore_std=18.558305803216907:bitscore_sum=1121.0:capture_class_counter=c__Alphaproteobacteria--7||c__Clostridia--2||c__Gammaproteobacteria--12||c__Phycisphaerae--1:capture_domain_counter=d__Bacteria--22:capture_family_counter=f__Acetobacteraceae--1||f__Alteromonadaceae--1||f__Anaerovoracaceae--2||f__Burkholderiaceae--2||f__Caulobacteraceae--5||f__Nitrincolaceae--1||f__Pseudomonadaceae--8||f__Rhizobiaceae--1||f__SG8-4--1:capture_genus_counter=g__Acidiphilium--1||g__Allorhizobium--1||g__Caulobacter--5||g__Herbaspirillum--1||g__Noviherbaspirillum--1||g__PLanc-01--1||g__Pseudomonas_E--8||g__Rs1--1||g__UBA1426--2||g__XY-R5--1:capture_order_counter=o__Acetobacterales--1||o__Burkholderiales--2||o__Caulobacterales--5||o__Enterobacterales--1||o__Peptostreptococcales--2||o__Pseudomonadales--9||o__Rhizobiales--1||o__Sedimentisphaerales--1:capture_phylum_counter=p__Firmicutes_A--2||p__Planctomycetota--1||p__Proteobacteria--19:capture_species_counter=s__Acidiphilium rubrum--1||s__Allorhizobium sp900465755--1||s__Caulobacter sp013181195--5||s__Herbaspirillum sp000282575--1||s__Noviherbaspirillum sp004570315--1||s__PLanc-01 sp012517265--1||s__Pseudomonas_E fulgida--8||s__Rs1 sp013215375--1||s__UBA1426 sp002385825--2||s__XY-R5 sp001660395--1:evalue_avg=1.1958500000019125e-37:evalue_max=8.52e-37:evalue_min=4.01e-53:evalue_std=2.9689506193257527e-37:evalue_sum=9.5668000000153e-37:gapopen_avg=0.125:gapopen_max=1.0:gapopen_min=0.0:gapopen_std=0.3535533905932738:gapopen_sum=1.0:gtdb_class_counter=:gtdb_domain_counter=:gtdb_family_counter=:gtdb_genus_counter=:gtdb_order_counter=:gtdb_phylum_counter=:gtdb_species_counter=:heptad_counter=MCP-36H--21||MCP-44H--1:lbd_counter=:length_avg=103.625:length_max=144.0:length_min=94.0:length_std=17.2373141759382:length_sum=829.0:mismatch_avg=22.75:mismatch_max=36.0:mismatch_min=9.0:mismatch_std=7.535629654230248:mismatch_sum=182.0:name=N682086:qcovhsp_avg=99.2125:qcovhsp_max=100.0:qcovhsp_min=97.9:qcovhsp_std=0.9311091696005797:qcovhsp_sum=793.7:qend_avg=103.625:qend_max=144.0:qend_min=94.0:qend_std=17.2373141759382:qend_sum=829.0:qstart_avg=1.0:qstart_max=1.0:qstart_min=1.0:qstart_std=0.0:qstart_sum=8.0:ref_name_counter=GB_GCA_003151855.1_protein.faa_PLYV01000218.1_5@PF00015_full_PFAM.1.186--1||GB_GCA_009695275.1_protein.faa_SIBF01000222.1_3@PF00015_full_PFAM.391.580--1||GB_GCA_903873805.1_protein.faa_CAIQQB010000006.1_9@PF00015_full_PFAM.291.476--4||GB_GCA_903879705.1_protein.faa_CAIRMO010000108.1_13@PF00015_full_PFAM.127.298--1||RS_GCF_003054705.1_protein.faa_NZ_QAYX01000020.1_156@PF00015_full_PFAM.270.466--1:scovhsp_avg=55.074999999999996:scovhsp_max=68.8:scovhsp_min=50.0:scovhsp_std=6.7930111143733605:scovhsp_sum=440.59999999999997:send_avg=116.625:send_max=164.0:send_min=98.0:send_std=25.53953517867655:send_sum=933.0:sstart_avg=15.75:sstart_max=45.0:sstart_min=5.0:sstart_std=15.636495771111889:sstart_sum=126.0],53d86975-ac86-4029-bd5a-f398c5c67bc5_1@MCPsignal.32.159:5e-09[&&NHX:Sample=rhiztom1:Type=capture:besthit=77.2:bitscore=177.0:capture_class=c__Gammaproteobacteria:capture_domain=d__Bacteria:capture_family=f__Pseudomonadaceae:capture_genus=g__Pseudomonas_E:capture_order=o__Pseudomonadales:capture_phylum=p__Proteobacteria:capture_species=s__Pseudomonas_E fulgida:evalue=2.63e-57:gapopen=0.0:heptad=MCP-36H:length=127.0:mismatch=29.0:qcovhsp=100.0:qend=127.0:qstart=1.0:ref_name=GB_GCA_009695275.1_protein.faa_SIBF01000222.1_3@PF00015_full_PFAM.391.580:scovhsp=67.2:send=165.0:sstart=39.0])0:5e-09[&&NHX:Sample_counter=rhizpot3--1||rhiztom1--18||rhiztom2--2||rhiztom3--2:Type_counter=capture--23:besthit_avg=76.92222222222222:besthit_max=91.1:besthit_min=65.3:besthit_std=6.918232754428289:besthit_sum=692.3:bitscore_avg=144.22222222222223:bitscore_max=177.0:bitscore_min=124.0:bitscore_std=21.270741511391755:bitscore_sum=1298.0:capture_class_counter=c__Alphaproteobacteria--7||c__Clostridia--2||c__Gammaproteobacteria--13||c__Phycisphaerae--1:capture_domain_counter=d__Bacteria--23:capture_family_counter=f__Acetobacteraceae--1||f__Alteromonadaceae--1||f__Anaerovoracaceae--2||f__Burkholderiaceae--2||f__Caulobacteraceae--5||f__Nitrincolaceae--1||f__Pseudomonadaceae--9||f__Rhizobiaceae--1||f__SG8-4--1:capture_genus_counter=g__Acidiphilium--1||g__Allorhizobium--1||g__Caulobacter--5||g__Herbaspirillum--1||g__Noviherbaspirillum--1||g__PLanc-01--1||g__Pseudomonas_E--9||g__Rs1--1||g__UBA1426--2||g__XY-R5--1:capture_order_counter=o__Acetobacterales--1||o__Burkholderiales--2||o__Caulobacterales--5||o__Enterobacterales--1||o__Peptostreptococcales--2||o__Pseudomonadales--10||o__Rhizobiales--1||o__Sedimentisphaerales--1:capture_phylum_counter=p__Firmicutes_A--2||p__Planctomycetota--1||p__Proteobacteria--20:capture_species_counter=s__Acidiphilium rubrum--1||s__Allorhizobium sp900465755--1||s__Caulobacter sp013181195--5||s__Herbaspirillum sp000282575--1||s__Noviherbaspirillum sp004570315--1||s__PLanc-01 sp012517265--1||s__Pseudomonas_E fulgida--9||s__Rs1 sp013215375--1||s__UBA1426 sp002385825--2||s__XY-R5 sp001660395--1:evalue_avg=1.0629777777794778e-37:evalue_max=8.52e-37:evalue_min=2.63e-57:evalue_std=2.805660270674334e-37:evalue_sum=9.5668000000153e-37:gapopen_avg=0.1111111111111111:gapopen_max=1.0:gapopen_min=0.0:gapopen_std=0.3333333333333333:gapopen_sum=1.0:gtdb_class_counter=:gtdb_domain_counter=:gtdb_family_counter=:gtdb_genus_counter=:gtdb_order_counter=:gtdb_phylum_counter=:gtdb_species_counter=:heptad_counter=MCP-36H--22||MCP-44H--1:lbd_counter=:length_avg=106.22222222222223:length_max=144.0:length_min=94.0:length_std=17.90794361294575:length_sum=956.0:mismatch_avg=23.444444444444443:mismatch_max=36.0:mismatch_min=9.0:mismatch_std=7.350359023733315:mismatch_sum=211.0:name=N682088:qcovhsp_avg=99.30000000000001:qcovhsp_max=100.0:qcovhsp_min=97.9:qcovhsp_std=0.9096702699330101:qcovhsp_sum=893.7:qend_avg=106.22222222222223:qend_max=144.0:qend_min=94.0:qend_std=17.90794361294575:qend_sum=956.0:qstart_avg=1.0:qstart_max=1.0:qstart_min=1.0:qstart_std=0.0:qstart_sum=9.0:ref_name_counter=GB_GCA_003151855.1_protein.faa_PLYV01000218.1_5@PF00015_full_PFAM.1.186--1||GB_GCA_009695275.1_protein.faa_SIBF01000222.1_3@PF00015_full_PFAM.391.580--2||GB_GCA_903873805.1_protein.faa_CAIQQB010000006.1_9@PF00015_full_PFAM.291.476--4||GB_GCA_903879705.1_protein.faa_CAIRMO010000108.1_13@PF00015_full_PFAM.127.298--1||RS_GCF_003054705.1_protein.faa_NZ_QAYX01000020.1_156@PF00015_full_PFAM.270.466--1:scovhsp_avg=56.422222222222224:scovhsp_max=68.8:scovhsp_min=50.0:scovhsp_std=7.530733327136505:scovhsp_sum=507.8:send_avg=122.0:send_max=165.0:send_min=98.0:send_std=28.822734082664677:send_sum=1098.0:sstart_avg=18.333333333333332:sstart_max=45.0:sstart_min=5.0:sstart_std=16.55294535724685:sstart_sum=165.0])0:5e-09[&&NHX:Sample_counter=rhizpot3--1||rhiztom1--19||rhiztom2--2||rhiztom3--2:Type_counter=capture--24:besthit_avg=76.92222222222222:besthit_max=91.1:besthit_min=65.3:besthit_std=6.918232754428289:besthit_sum=692.3:bitscore_avg=144.22222222222223:bitscore_max=177.0:bitscore_min=124.0:bitscore_std=21.270741511391755:bitscore_sum=1298.0:capture_class_counter=c__Alphaproteobacteria--7||c__Clostridia--2||c__Gammaproteobacteria--14||c__Phycisphaerae--1:capture_domain_counter=d__Bacteria--24:capture_family_counter=f__Acetobacteraceae--1||f__Alteromonadaceae--1||f__Anaerovoracaceae--2||f__Burkholderiaceae--2||f__Caulobacteraceae--5||f__Nitrincolaceae--1||f__Pseudomonadaceae--10||f__Rhizobiaceae--1||f__SG8-4--1:capture_genus_counter=g__Acidiphilium--1||g__Allorhizobium--1||g__Caulobacter--5||g__Herbaspirillum--1||g__Noviherbaspirillum--1||g__PLanc-01--1||g__Pseudomonas_E--10||g__Rs1--1||g__UBA1426--2||g__XY-R5--1:capture_order_counter=o__Acetobacterales--1||o__Burkholderiales--2||o__Caulobacterales--5||o__Enterobacterales--1||o__Peptostreptococcales--2||o__Pseudomonadales--11||o__Rhizobiales--1||o__Sedimentisphaerales--1:capture_phylum_counter=p__Firmicutes_A--2||p__Planctomycetota--1||p__Proteobacteria--21:capture_species_counter=s__Acidiphilium rubrum--1||s__Allorhizobium sp900465755--1||s__Caulobacter sp013181195--5||s__Herbaspirillum sp000282575--1||s__Noviherbaspirillum sp004570315--1||s__PLanc-01 sp012517265--1||s__Pseudomonas_E fulgida--10||s__Rs1 sp013215375--1||s__UBA1426 sp002385825--2||s__XY-R5 sp001660395--1:evalue_avg=1.0629777777794778e-37:evalue_max=8.52e-37:evalue_min=2.63e-57:evalue_std=2.805660270674334e-37:evalue_sum=9.5668000000153e-37:gapopen_avg=0.1111111111111111:gapopen_max=1.0:gapopen_min=0.0:gapopen_std=0.3333333333333333:gapopen_sum=1.0:gtdb_class_counter=:gtdb_domain_counter=:gtdb_family_counter=:gtdb_genus_counter=:gtdb_order_counter=:gtdb_phylum_counter=:gtdb_species_counter=:heptad_counter=MCP-36H--23||MCP-44H--1:lbd_counter=:length_avg=106.22222222222223:length_max=144.0:length_min=94.0:length_std=17.90794361294575:length_sum=956.0:mismatch_avg=23.444444444444443:mismatch_max=36.0:mismatch_min=9.0:mismatch_std=7.350359023733315:mismatch_sum=211.0:name=N682089:qcovhsp_avg=99.30000000000001:qcovhsp_max=100.0:qcovhsp_min=97.9:qcovhsp_std=0.9096702699330101:qcovhsp_sum=893.7:qend_avg=106.22222222222223:qend_max=144.0:qend_min=94.0:qend_std=17.90794361294575:qend_sum=956.0:qstart_avg=1.0:qstart_max=1.0:qstart_min=1.0:qstart_std=0.0:qstart_sum=9.0:ref_name_counter=GB_GCA_003151855.1_protein.faa_PLYV01000218.1_5@PF00015_full_PFAM.1.186--1||GB_GCA_009695275.1_protein.faa_SIBF01000222.1_3@PF00015_full_PFAM.391.580--2||GB_GCA_903873805.1_protein.faa_CAIQQB010000006.1_9@PF00015_full_PFAM.291.476--4||GB_GCA_903879705.1_protein.faa_CAIRMO010000108.1_13@PF00015_full_PFAM.127.298--1||RS_GCF_003054705.1_protein.faa_NZ_QAYX01000020.1_156@PF00015_full_PFAM.270.466--1:scovhsp_avg=56.422222222222224:scovhsp_max=68.8:scovhsp_min=50.0:scovhsp_std=7.530733327136505:scovhsp_sum=507.8:send_avg=122.0:send_max=165.0:send_min=98.0:send_std=28.822734082664677:send_sum=1098.0:sstart_avg=18.333333333333332:sstart_max=45.0:sstart_min=5.0:sstart_std=16.55294535724685:sstart_sum=165.0],((aa15a072-edbe-42a4-863e-9c4747b82dd6_1@MCPsignal.118.274:0.00486708[&&NHX:Sample=rhiztom2:Type=capture:besthit=71.0:bitscore=199.0:capture_class=c__Gammaproteobacteria:capture_domain=d__Bacteria:capture_family=f__Pseudomonadaceae:capture_genus=g__Pseudomonas_E:capture_order=o__Pseudomonadales:capture_phylum=p__Proteobacteria:capture_species=s__Pseudomonas_E fulgida:evalue=1.26e-65:gapopen=0.0:heptad=MCP-36H:length=155.0:mismatch=45.0:qcovhsp=99.4:qend=156.0:qstart=2.0:ref_name=GB_GCA_009695275.1_protein.faa_SIBF01000222.1_3@PF00015_full_PFAM.391.580:scovhsp=82.0:send=165.0:sstart=11.0],db4414ff-6366-4f85-9623-10a3dea0f5f7_1@MCPsignal.75.173:0.028729[&&NHX:Sample=rhiztom1:Type=capture:besthit=70.7:bitscore=119.0:capture_class=c__Gammaproteobacteria:capture_domain=d__Bacteria:capture_family=f__Pseudomonadaceae:capture_genus=g__Pseudomonas_E:capture_order=o__Pseudomonadales:capture_phylum=p__Proteobacteria:capture_species=s__Pseudomonas_E fulgida:evalue=8.72e-35:gapopen=2.0:heptad=MCP-36H:length=99.0:mismatch=27.0:qcovhsp=99.0:qend=98.0:qstart=2.0:ref_name=GB_GCA_002306985.1_protein.faa_DBTJ01000095.1_46@PF00015_full_PFAM.275.462:scovhsp=52.9:send=109.0:sstart=11.0])0:5e-09[&&NHX:Sample_counter=rhiztom1--1||rhiztom2--1:Type_counter=capture--2:besthit_avg=70.85:besthit_max=71.0:besthit_min=70.7:besthit_std=0.21213203435596226:besthit_sum=141.7:bitscore_avg=159.0:bitscore_max=199.0:bitscore_min=119.0:bitscore_std=56.568542494923804:bitscore_sum=318.0:capture_class_counter=c__Gammaproteobacteria--2:capture_domain_counter=d__Bacteria--2:capture_family_counter=f__Pseudomonadaceae--2:capture_genus_counter=g__Pseudomonas_E--2:capture_order_counter=o__Pseudomonadales--2:capture_phylum_counter=p__Proteobacteria--2:capture_species_counter=s__Pseudomonas_E fulgida--2:evalue_avg=4.36e-35:evalue_max=8.72e-35:evalue_min=1.26e-65:evalue_std=6.165971131946695e-35:evalue_sum=8.72e-35:gapopen_avg=1.0:gapopen_max=2.0:gapopen_min=0.0:gapopen_std=1.4142135623730951:gapopen_sum=2.0:gtdb_class_counter=:gtdb_domain_counter=:gtdb_family_counter=:gtdb_genus_counter=:gtdb_order_counter=:gtdb_phylum_counter=:gtdb_species_counter=:heptad_counter=MCP-36H--2:lbd_counter=:length_avg=127.0:length_max=155.0:length_min=99.0:length_std=39.59797974644666:length_sum=254.0:mismatch_avg=36.0:mismatch_max=45.0:mismatch_min=27.0:mismatch_std=12.727922061357855:mismatch_sum=72.0:name=N682092:qcovhsp_avg=99.2:qcovhsp_max=99.4:qcovhsp_min=99.0:qcovhsp_std=0.28284271247462306:qcovhsp_sum=198.4:qend_avg=127.0:qend_max=156.0:qend_min=98.0:qend_std=41.012193308819754:qend_sum=254.0:qstart_avg=2.0:qstart_max=2.0:qstart_min=2.0:qstart_std=0.0:qstart_sum=4.0:ref_name_counter=GB_GCA_002306985.1_protein.faa_DBTJ01000095.1_46@PF00015_full_PFAM.275.462--1||GB_GCA_009695275.1_protein.faa_SIBF01000222.1_3@PF00015_full_PFAM.391.580--1:scovhsp_avg=67.45:scovhsp_max=82.0:scovhsp_min=52.9:scovhsp_std=20.576807332528535:scovhsp_sum=134.9:send_avg=137.0:send_max=165.0:send_min=109.0:send_std=39.59797974644666:send_sum=274.0:sstart_avg=11.0:sstart_max=11.0:sstart_min=11.0:sstart_std=0.0:sstart_sum=22.0],((a0ba315a-efc1-4ba3-893f-65f59db4f383_2@MCPsignal.91.195:0.0258009[&&NHX:Sample=rhiztom1:Type=capture:besthit=70.6:bitscore=129.0:capture_class=c__Gammaproteobacteria:capture_domain=d__Bacteria:capture_family=f__Pseudomonadaceae:capture_genus=g__Pseudomonas_E:capture_order=o__Pseudomonadales:capture_phylum=p__Proteobacteria:capture_species=s__Pseudomonas_E fulgida:evalue=6.07e-39:gapopen=0.0:heptad=MCP-36H:length=102.0:mismatch=30.0:qcovhsp=98.1:qend=102.0:qstart=1.0:ref_name=GB_GCA_903873805.1_protein.faa_CAIQQB010000006.1_9@PF00015_full_PFAM.291.476:scovhsp=55.1:send=106.0:sstart=5.0],((00382be9-7bd8-46bd-a210-00a04cafa1b7_5@MCPsignal.24.86:0.0991352[&&NHX:Sample=rhiztom1:Type=capture:capture_class=c__Alphaproteobacteria:capture_domain=d__Bacteria:capture_family=f__Caulobacteraceae:capture_genus=g__Caulobacter:capture_order=o__Caulobacterales:capture_phylum=p__Proteobacteria:capture_species=s__Caulobacter sp013181195:heptad=MCP-36H],(b259a679-8dbe-5834-890e-82704d274859_5@MCPsignal.169.258:0.00797999[&&NHX:Sample=rhiztom1:Type=capture:capture_class=c__Gammaproteobacteria:capture_domain=d__Bacteria:capture_family=f__Pseudomonadaceae:capture_genus=g__Pseudomonas_E:capture_order=o__Pseudomonadales:capture_phylum=p__Proteobacteria:capture_species=s__Pseudomonas_E fulgida:heptad=MCP-36H],a27402d3-35cc-493c-b662-bfd873e32270_2@MCPsignal.258.347:0.09552[&&NHX:Sample=rhiztom1:Type=capture:capture_class=c__Desulfobaccia:capture_domain=d__Bacteria:capture_family=f__0-14-0-80-60-11:capture_genus=g__SURF-52:capture_order=o__Desulfobaccales:capture_phylum=p__Desulfobacterota:capture_species=s__SURF-52 sp003599195:heptad=MCP-36H])0.878:0.0277017[&&NHX:Sample_counter=rhiztom1--2:Type_counter=capture--2:capture_class_counter=c__Desulfobaccia--1||c__Gammaproteobacteria--1:capture_domain_counter=d__Bacteria--2:capture_family_counter=f__0-14-0-80-60-11--1||f__Pseudomonadaceae--1:capture_genus_counter=g__Pseudomonas_E--1||g__SURF-52--1:capture_order_counter=o__Desulfobaccales--1||o__Pseudomonadales--1:capture_phylum_counter=p__Desulfobacterota--1||p__Proteobacteria--1:capture_species_counter=s__Pseudomonas_E fulgida--1||s__SURF-52 sp003599195--1:gtdb_class_counter=:gtdb_domain_counter=:gtdb_family_counter=:gtdb_genus_counter=:gtdb_order_counter=:gtdb_phylum_counter=:gtdb_species_counter=:heptad_counter=MCP-36H--2:lbd_counter=:name=N682097:ref_name_counter=])0:5e-09[&&NHX:Sample_counter=rhiztom1--3:Type_counter=capture--3:capture_class_counter=c__Alphaproteobacteria--1||c__Desulfobaccia--1||c__Gammaproteobacteria--1:capture_domain_counter=d__Bacteria--3:capture_family_counter=f__0-14-0-80-60-11--1||f__Caulobacteraceae--1||f__Pseudomonadaceae--1:capture_genus_counter=g__Caulobacter--1||g__Pseudomonas_E--1||g__SURF-52--1:capture_order_counter=o__Caulobacterales--1||o__Desulfobaccales--1||o__Pseudomonadales--1:capture_phylum_counter=p__Desulfobacterota--1||p__Proteobacteria--2:capture_species_counter=s__Caulobacter sp013181195--1||s__Pseudomonas_E fulgida--1||s__SURF-52 sp003599195--1:gtdb_class_counter=:gtdb_domain_counter=:gtdb_family_counter=:gtdb_genus_counter=:gtdb_order_counter=:gtdb_phylum_counter=:gtdb_species_counter=:heptad_counter=MCP-36H--3:lbd_counter=:name=N682098:ref_name_counter=],44e90567-6429-4686-a7fd-1ec4fc7c8d9c_4@MCPsignal.52.208:0.00483159[&&NHX:Sample=rhiztom2:Type=capture:besthit=71.0:bitscore=196.0:capture_class=c__Gammaproteobacteria:capture_domain=d__Bacteria:capture_family=f__Pseudomonadaceae:capture_genus=g__Pseudomonas_E:capture_order=o__Pseudomonadales:capture_phylum=p__Proteobacteria:capture_species=s__Pseudomonas_E fulgida:evalue=4.18e-64:gapopen=0.0:heptad=MCP-36H:length=155.0:mismatch=45.0:qcovhsp=99.4:qend=156.0:qstart=2.0:ref_name=GB_GCA_009695275.1_protein.faa_SIBF01000222.1_3@PF00015_full_PFAM.391.580:scovhsp=82.0:send=165.0:sstart=11.0])0:5e-09[&&NHX:Sample_counter=rhiztom1--3||rhiztom2--1:Type_counter=capture--4:besthit_avg=71.0:besthit_max=71.0:besthit_min=71.0:besthit_std=0:besthit_sum=71.0:bitscore_avg=196.0:bitscore_max=196.0:bitscore_min=196.0:bitscore_std=0:bitscore_sum=196.0:capture_class_counter=c__Alphaproteobacteria--1||c__Desulfobaccia--1||c__Gammaproteobacteria--2:capture_domain_counter=d__Bacteria--4:capture_family_counter=f__0-14-0-80-60-11--1||f__Caulobacteraceae--1||f__Pseudomonadaceae--2:capture_genus_counter=g__Caulobacter--1||g__Pseudomonas_E--2||g__SURF-52--1:capture_order_counter=o__Caulobacterales--1||o__Desulfobaccales--1||o__Pseudomonadales--2:capture_phylum_counter=p__Desulfobacterota--1||p__Proteobacteria--3:capture_species_counter=s__Caulobacter sp013181195--1||s__Pseudomonas_E fulgida--2||s__SURF-52 sp003599195--1:evalue_avg=4.18e-64:evalue_max=4.18e-64:evalue_min=4.18e-64:evalue_std=0:evalue_sum=4.18e-64:gapopen_avg=0.0:gapopen_max=0.0:gapopen_min=0.0:gapopen_std=0:gapopen_sum=0.0:gtdb_class_counter=:gtdb_domain_counter=:gtdb_family_counter=:gtdb_genus_counter=:gtdb_order_counter=:gtdb_phylum_counter=:gtdb_species_counter=:heptad_counter=MCP-36H--4:lbd_counter=:length_avg=155.0:length_max=155.0:length_min=155.0:length_std=0:length_sum=155.0:mismatch_avg=45.0:mismatch_max=45.0:mismatch_min=45.0:mismatch_std=0:mismatch_sum=45.0:name=N682100:qcovhsp_avg=99.4:qcovhsp_max=99.4:qcovhsp_min=99.4:qcovhsp_std=0:qcovhsp_sum=99.4:qend_avg=156.0:qend_max=156.0:qend_min=156.0:qend_std=0:qend_sum=156.0:qstart_avg=2.0:qstart_max=2.0:qstart_min=2.0:qstart_std=0:qstart_sum=2.0:ref_name_counter=GB_GCA_009695275.1_protein.faa_SIBF01000222.1_3@PF00015_full_PFAM.391.580--1:scovhsp_avg=82.0:scovhsp_max=82.0:scovhsp_min=82.0:scovhsp_std=0:scovhsp_sum=82.0:send_avg=165.0:send_max=165.0:send_min=165.0:send_std=0:send_sum=165.0:sstart_avg=11.0:sstart_max=11.0:sstart_min=11.0:sstart_std=0:sstart_sum=11.0])0:5e-09[&&NHX:Sample_counter=rhiztom1--4||rhiztom2--1:Type_counter=capture--5:besthit_avg=70.8:besthit_max=71.0:besthit_min=70.6:besthit_std=0.28284271247462306:besthit_sum=141.6:bitscore_avg=162.5:bitscore_max=196.0:bitscore_min=129.0:bitscore_std=47.37615433949868:bitscore_sum=325.0:capture_class_counter=c__Alphaproteobacteria--1||c__Desulfobaccia--1||c__Gammaproteobacteria--3:capture_domain_counter=d__Bacteria--5:capture_family_counter=f__0-14-0-80-60-11--1||f__Caulobacteraceae--1||f__Pseudomonadaceae--3:capture_genus_counter=g__Caulobacter--1||g__Pseudomonas_E--3||g__SURF-52--1:capture_order_counter=o__Caulobacterales--1||o__Desulfobaccales--1||o__Pseudomonadales--3:capture_phylum_counter=p__Desulfobacterota--1||p__Proteobacteria--4:capture_species_counter=s__Caulobacter sp013181195--1||s__Pseudomonas_E fulgida--3||s__SURF-52 sp003599195--1:evalue_avg=3.035e-39:evalue_max=6.07e-39:evalue_min=4.18e-64:evalue_std=4.292138161802344e-39:evalue_sum=6.07e-39:gapopen_avg=0.0:gapopen_max=0.0:gapopen_min=0.0:gapopen_std=0.0:gapopen_sum=0.0:gtdb_class_counter=:gtdb_domain_counter=:gtdb_family_counter=:gtdb_genus_counter=:gtdb_order_counter=:gtdb_phylum_counter=:gtdb_species_counter=:heptad_counter=MCP-36H--5:lbd_counter=:length_avg=128.5:length_max=155.0:length_min=102.0:length_std=37.476659402887016:length_sum=257.0:mismatch_avg=37.5:mismatch_max=45.0:mismatch_min=30.0:mismatch_std=10.606601717798213:mismatch_sum=75.0:name=N682101:qcovhsp_avg=98.75:qcovhsp_max=99.4:qcovhsp_min=98.1:qcovhsp_std=0.9192388155425198:qcovhsp_sum=197.5:qend_avg=129.0:qend_max=156.0:qend_min=102.0:qend_std=38.18376618407357:qend_sum=258.0:qstart_avg=1.5:qstart_max=2.0:qstart_min=1.0:qstart_std=0.7071067811865476:qstart_sum=3.0:ref_name_counter=GB_GCA_009695275.1_protein.faa_SIBF01000222.1_3@PF00015_full_PFAM.391.580--1||GB_GCA_903873805.1_protein.faa_CAIQQB010000006.1_9@PF00015_full_PFAM.291.476--1:scovhsp_avg=68.55:scovhsp_max=82.0:scovhsp_min=55.1:scovhsp_std=19.021172413918126:scovhsp_sum=137.1:send_avg=135.5:send_max=165.0:send_min=106.0:send_std=41.71930009000631:send_sum=271.0:sstart_avg=8.0:sstart_max=11.0:sstart_min=5.0:sstart_std=4.242640687119285:sstart_sum=16.0],(bf9ba6b1-ff08-4727-b754-44b9b0b00bc5_2@MCPsignal.269.425:0.00484127[&&NHX:Sample=rhiztom1:Type=capture:besthit=70.3:bitscore=196.0:capture_class=c__Gammaproteobacteria:capture_domain=d__Bacteria:capture_family=f__Burkholderiaceae:capture_genus=g__Cupriavidus:capture_order=o__Burkholderiales:capture_phylum=p__Proteobacteria:capture_species=s__Cupriavidus sp005503625:evalue=2.08e-64:gapopen=0.0:heptad=MCP-36H:length=155.0:mismatch=46.0:qcovhsp=99.4:qend=156.0:qstart=2.0:ref_name=GB_GCA_009695275.1_protein.faa_SIBF01000222.1_3@PF00015_full_PFAM.391.580:scovhsp=82.0:send=165.0:sstart=11.0],(c8fdc125-9e03-5f4b-b214-c6dfbb0ed5f0_5@MCPsignal.96.221:5e-09[&&NHX:Sample=rhiztom1:Type=capture:besthit=68.0:bitscore=157.0:capture_class=c__Gammaproteobacteria:capture_domain=d__Bacteria:capture_family=f__Pseudomonadaceae:capture_genus=g__Pseudomonas_E:capture_order=o__Pseudomonadales:capture_phylum=p__Proteobacteria:capture_species=s__Pseudomonas_E fulgida:evalue=3.14e-49:gapopen=0.0:heptad=MCP-36H:length=125.0:mismatch=40.0:qcovhsp=100.0:qend=125.0:qstart=1.0:ref_name=GB_GCA_903820035.1_protein.faa_CAIJFT010000326.1_19@PF00015_full_PFAM.402.596:scovhsp=64.4:send=134.0:sstart=10.0],((d697235e-477a-480f-b9fe-5d28f28c40ee_3@MCPsignal.175.283:5e-09[&&NHX:Sample=rhiztom2:Type=capture:besthit=71.3:bitscore=139.0:capture_class=c__Gammaproteobacteria:capture_domain=d__Bacteria:capture_family=f__Pseudomonadaceae:capture_genus=g__Pseudomonas_E:capture_order=o__Pseudomonadales:capture_phylum=p__Proteobacteria:capture_species=s__Pseudomonas_E fulgida:evalue=8.19e-43:gapopen=0.0:heptad=MCP-36H:length=108.0:mismatch=31.0:qcovhsp=100.0:qend=108.0:qstart=1.0:ref_name=GB_GCA_903873805.1_protein.faa_CAIQQB010000006.1_9@PF00015_full_PFAM.291.476:scovhsp=58.4:send=112.0:sstart=5.0],(((60b0cf86-50f2-45b9-9f9f-45aff40d6c1f_4@MCPsignal.134.236:5e-09[&&NHX:Sample=rhiztom1:Type=capture:besthit=73.5:bitscore=131.0:capture_class=c__Gammaproteobacteria:capture_domain=d__Bacteria:capture_family=f__Pseudomonadaceae:capture_genus=g__Pseudomonas_E:capture_order=o__Pseudomonadales:capture_phylum=p__Proteobacteria:capture_species=s__Pseudomonas_E fulgida:evalue=1.04e-39:gapopen=0.0:heptad=MCP-36H:length=102.0:mismatch=27.0:qcovhsp=100.0:qend=102.0:qstart=1.0:ref_name=GB_GCA_002306985.1_protein.faa_DBTJ01000095.1_46@PF00015_full_PFAM.275.462:scovhsp=54.5:send=110.0:sstart=9.0],(6c635be3-bf0e-4c2f-9bfa-188a29b565d2_6@MCPsignal.125.224:0.00913908[&&NHX:Sample=rhiztom1:Type=capture:besthit=73.5:bitscore=129.0:capture_class=c__Gammaproteobacteria:capture_domain=d__Bacteria:capture_family=f__Pseudomonadaceae:capture_genus=g__Pseudomonas_E:capture_order=o__Pseudomonadales:capture_phylum=p__Proteobacteria:capture_species=s__Pseudomonas_E fulgida:evalue=4.98e-39:gapopen=0.0:heptad=MCP-36H:length=98.0:mismatch=26.0:qcovhsp=99.0:qend=98.0:qstart=1.0:ref_name=GB_GCA_903873805.1_protein.faa_CAIQQB010000006.1_9@PF00015_full_PFAM.291.476:scovhsp=53.0:send=102.0:sstart=5.0],ac3557f6-3684-41ad-8b0c-fdb5bccf1337_4@MCPsignal.99.230:0.0186245[&&NHX:Sample=rhiztom1:Type=capture:besthit=69.0:bitscore=160.0:capture_class=c__Alphaproteobacteria:capture_domain=d__Bacteria:capture_family=f__Caulobacteraceae:capture_genus=g__Caulobacter:capture_order=o__Caulobacterales:capture_phylum=p__Proteobacteria:capture_species=s__Caulobacter sp013181195:evalue=3.09e-50:gapopen=0.0:heptad=MCP-36H:length=129.0:mismatch=40.0:qcovhsp=98.5:qend=129.0:qstart=1.0:ref_name=GB_GCA_903825285.1_protein.faa_CAIJZY010000032.1_48@PF00015_full_PFAM.271.473:scovhsp=63.9:send=138.0:sstart=10.0])0:5e-09[&&NHX:Sample_counter=rhiztom1--2:Type_counter=capture--2:besthit_avg=71.25:besthit_max=73.5:besthit_min=69.0:besthit_std=3.181980515339464:besthit_sum=142.5:bitscore_avg=144.5:bitscore_max=160.0:bitscore_min=129.0:bitscore_std=21.920310216782973:bitscore_sum=289.0:capture_class_counter=c__Alphaproteobacteria--1||c__Gammaproteobacteria--1:capture_domain_counter=d__Bacteria--2:capture_family_counter=f__Caulobacteraceae--1||f__Pseudomonadaceae--1:capture_genus_counter=g__Caulobacter--1||g__Pseudomonas_E--1:capture_order_counter=o__Caulobacterales--1||o__Pseudomonadales--1:capture_phylum_counter=p__Proteobacteria--2:capture_species_counter=s__Caulobacter sp013181195--1||s__Pseudomonas_E fulgida--1:evalue_avg=2.49000000001545e-39:evalue_max=4.98e-39:evalue_min=3.09e-50:evalue_std=3.521391770287157e-39:evalue_sum=4.9800000000309e-39:gapopen_avg=0.0:gapopen_max=0.0:gapopen_min=0.0:gapopen_std=0.0:gapopen_sum=0.0:gtdb_class_counter=:gtdb_domain_counter=:gtdb_family_counter=:gtdb_genus_counter=:gtdb_order_counter=:gtdb_phylum_counter=:gtdb_species_counter=:heptad_counter=MCP-36H--2:lbd_counter=:length_avg=113.5:length_max=129.0:length_min=98.0:length_std=21.920310216782973:length_sum=227.0:mismatch_avg=33.0:mismatch_max=40.0:mismatch_min=26.0:mismatch_std=9.899494936611665:mismatch_sum=66.0:name=N682108:qcovhsp_avg=98.75:qcovhsp_max=99.0:qcovhsp_min=98.5:qcovhsp_std=0.3535533905932738:qcovhsp_sum=197.5:qend_avg=113.5:qend_max=129.0:qend_min=98.0:qend_std=21.920310216782973:qend_sum=227.0:qstart_avg=1.0:qstart_max=1.0:qstart_min=1.0:qstart_std=0.0:qstart_sum=2.0:ref_name_counter=GB_GCA_903825285.1_protein.faa_CAIJZY010000032.1_48@PF00015_full_PFAM.271.473--1||GB_GCA_903873805.1_protein.faa_CAIQQB010000006.1_9@PF00015_full_PFAM.291.476--1:scovhsp_avg=58.45:scovhsp_max=63.9:scovhsp_min=53.0:scovhsp_std=7.707463914933367:scovhsp_sum=116.9:send_avg=120.0:send_max=138.0:send_min=102.0:send_std=25.45584412271571:send_sum=240.0:sstart_avg=7.5:sstart_max=10.0:sstart_min=5.0:sstart_std=3.5355339059327378:sstart_sum=15.0])0:5e-09[&&NHX:Sample_counter=rhiztom1--3:Type_counter=capture--3:besthit_avg=72.0:besthit_max=73.5:besthit_min=69.0:besthit_std=2.598076211353316:besthit_sum=216.0:bitscore_avg=140.0:bitscore_max=160.0:bitscore_min=129.0:bitscore_std=17.349351572897472:bitscore_sum=420.0:capture_class_counter=c__Alphaproteobacteria--1||c__Gammaproteobacteria--2:capture_domain_counter=d__Bacteria--3:capture_family_counter=f__Caulobacteraceae--1||f__Pseudomonadaceae--2:capture_genus_counter=g__Caulobacter--1||g__Pseudomonas_E--2:capture_order_counter=o__Caulobacterales--1||o__Pseudomonadales--2:capture_phylum_counter=p__Proteobacteria--3:capture_species_counter=s__Caulobacter sp013181195--1||s__Pseudomonas_E fulgida--2:evalue_avg=2.0066666666769668e-39:evalue_max=4.98e-39:evalue_min=3.09e-50:evalue_std=2.6269627582574e-39:evalue_sum=6.0200000000309e-39:gapopen_avg=0.0:gapopen_max=0.0:gapopen_min=0.0:gapopen_std=0.0:gapopen_sum=0.0:gtdb_class_counter=:gtdb_domain_counter=:gtdb_family_counter=:gtdb_genus_counter=:gtdb_order_counter=:gtdb_phylum_counter=:gtdb_species_counter=:heptad_counter=MCP-36H--3:lbd_counter=:length_avg=109.66666666666667:length_max=129.0:length_min=98.0:length_std=16.862186493255653:length_sum=329.0:mismatch_avg=31.0:mismatch_max=40.0:mismatch_min=26.0:mismatch_std=7.810249675906654:mismatch_sum=93.0:name=N682109:qcovhsp_avg=99.16666666666667:qcovhsp_max=100.0:qcovhsp_min=98.5:qcovhsp_std=0.7637626158259733:qcovhsp_sum=297.5:qend_avg=109.66666666666667:qend_max=129.0:qend_min=98.0:qend_std=16.862186493255653:qend_sum=329.0:qstart_avg=1.0:qstart_max=1.0:qstart_min=1.0:qstart_std=0.0:qstart_sum=3.0:ref_name_counter=GB_GCA_002306985.1_protein.faa_DBTJ01000095.1_46@PF00015_full_PFAM.275.462--1||GB_GCA_903825285.1_protein.faa_CAIJZY010000032.1_48@PF00015_full_PFAM.271.473--1||GB_GCA_903873805.1_protein.faa_CAIQQB010000006.1_9@PF00015_full_PFAM.291.476--1:scovhsp_avg=57.13333333333333:scovhsp_max=63.9:scovhsp_min=53.0:scovhsp_std=5.907904309764446:scovhsp_sum=171.4:send_avg=116.66666666666667:send_max=138.0:send_min=102.0:send_std=18.903262505010435:send_sum=350.0:sstart_avg=8.0:sstart_max=10.0:sstart_min=5.0:sstart_std=2.6457513110645907:sstart_sum=24.0],50153b02-9cd5-4900-bbcc-f05ac335a315_4@MCPsignal.225.327:5e-09[&&NHX:Sample=rhiztom1:Type=capture:besthit=72.5:bitscore=132.0:capture_class=c__Gammaproteobacteria:capture_domain=d__Bacteria:capture_family=f__Pseudomonadaceae:capture_genus=g__Pseudomonas_E:capture_order=o__Pseudomonadales:capture_phylum=p__Proteobacteria:capture_species=s__Pseudomonas_E fulgida:evalue=4.89e-40:gapopen=0.0:heptad=MCP-36H:length=102.0:mismatch=28.0:qcovhsp=100.0:qend=102.0:qstart=1.0:ref_name=GB_GCA_903873805.1_protein.faa_CAIQQB010000006.1_9@PF00015_full_PFAM.291.476:scovhsp=55.1:send=106.0:sstart=5.0])0.476:5e-09[&&NHX:Sample_counter=rhiztom1--4:Type_counter=capture--4:besthit_avg=72.125:besthit_max=73.5:besthit_min=69.0:besthit_std=2.1360009363293826:besthit_sum=288.5:bitscore_avg=138.0:bitscore_max=160.0:bitscore_min=129.0:bitscore_std=14.719601443879744:bitscore_sum=552.0:capture_class_counter=c__Alphaproteobacteria--1||c__Gammaproteobacteria--3:capture_domain_counter=d__Bacteria--4:capture_family_counter=f__Caulobacteraceae--1||f__Pseudomonadaceae--3:capture_genus_counter=g__Caulobacter--1||g__Pseudomonas_E--3:capture_order_counter=o__Caulobacterales--1||o__Pseudomonadales--3:capture_phylum_counter=p__Proteobacteria--4:capture_species_counter=s__Caulobacter sp013181195--1||s__Pseudomonas_E fulgida--3:evalue_avg=1.6272500000077252e-39:evalue_max=4.98e-39:evalue_min=3.09e-50:evalue_std=2.275181366389607e-39:evalue_sum=6.509000000030901e-39:gapopen_avg=0.0:gapopen_max=0.0:gapopen_min=0.0:gapopen_std=0.0:gapopen_sum=0.0:gtdb_class_counter=:gtdb_domain_counter=:gtdb_family_counter=:gtdb_genus_counter=:gtdb_order_counter=:gtdb_phylum_counter=:gtdb_species_counter=:heptad_counter=MCP-36H--4:lbd_counter=:length_avg=107.75:length_max=129.0:length_min=98.0:length_std=14.291605927956452:length_sum=431.0:mismatch_avg=30.25:mismatch_max=40.0:mismatch_min=26.0:mismatch_std=6.551081335677848:mismatch_sum=121.0:name=N682111:qcovhsp_avg=99.375:qcovhsp_max=100.0:qcovhsp_min=98.5:qcovhsp_std=0.75:qcovhsp_sum=397.5:qend_avg=107.75:qend_max=129.0:qend_min=98.0:qend_std=14.291605927956452:qend_sum=431.0:qstart_avg=1.0:qstart_max=1.0:qstart_min=1.0:qstart_std=0.0:qstart_sum=4.0:ref_name_counter=GB_GCA_002306985.1_protein.faa_DBTJ01000095.1_46@PF00015_full_PFAM.275.462--1||GB_GCA_903825285.1_protein.faa_CAIJZY010000032.1_48@PF00015_full_PFAM.271.473--1||GB_GCA_903873805.1_protein.faa_CAIQQB010000006.1_9@PF00015_full_PFAM.291.476--2:scovhsp_avg=56.625:scovhsp_max=63.9:scovhsp_min=53.0:scovhsp_std=4.929756586282936:scovhsp_sum=226.5:send_avg=114.0:send_max=138.0:send_min=102.0:send_std=16.32993161855452:send_sum=456.0:sstart_avg=7.25:sstart_max=10.0:sstart_min=5.0:sstart_std=2.6299556396765835:sstart_sum=29.0],b328757d-72d3-4cba-9315-a9a9cd444b9f_1@MCPsignal.23.108:5e-09[&&NHX:Sample=rhiztom1:Type=capture:capture_class=c__Gammaproteobacteria:capture_domain=d__Bacteria:capture_family=f__Pseudomonadaceae:capture_genus=g__Pseudomonas_E:capture_order=o__Pseudomonadales:capture_phylum=p__Proteobacteria:capture_species=s__Pseudomonas_E fulgida:heptad=MCP-36H])0:5e-09[&&NHX:Sample_counter=rhiztom1--5:Type_counter=capture--5:besthit_avg=72.125:besthit_max=73.5:besthit_min=69.0:besthit_std=2.1360009363293826:besthit_sum=288.5:bitscore_avg=138.0:bitscore_max=160.0:bitscore_min=129.0:bitscore_std=14.719601443879744:bitscore_sum=552.0:capture_class_counter=c__Alphaproteobacteria--1||c__Gammaproteobacteria--4:capture_domain_counter=d__Bacteria--5:capture_family_counter=f__Caulobacteraceae--1||f__Pseudomonadaceae--4:capture_genus_counter=g__Caulobacter--1||g__Pseudomonas_E--4:capture_order_counter=o__Caulobacterales--1||o__Pseudomonadales--4:capture_phylum_counter=p__Proteobacteria--5:capture_species_counter=s__Caulobacter sp013181195--1||s__Pseudomonas_E fulgida--4:evalue_avg=1.6272500000077252e-39:evalue_max=4.98e-39:evalue_min=3.09e-50:evalue_std=2.275181366389607e-39:evalue_sum=6.509000000030901e-39:gapopen_avg=0.0:gapopen_max=0.0:gapopen_min=0.0:gapopen_std=0.0:gapopen_sum=0.0:gtdb_class_counter=:gtdb_domain_counter=:gtdb_family_counter=:gtdb_genus_counter=:gtdb_order_counter=:gtdb_phylum_counter=:gtdb_species_counter=:heptad_counter=MCP-36H--5:lbd_counter=:length_avg=107.75:length_max=129.0:length_min=98.0:length_std=14.291605927956452:length_sum=431.0:mismatch_avg=30.25:mismatch_max=40.0:mismatch_min=26.0:mismatch_std=6.551081335677848:mismatch_sum=121.0:name=N682113:qcovhsp_avg=99.375:qcovhsp_max=100.0:qcovhsp_min=98.5:qcovhsp_std=0.75:qcovhsp_sum=397.5:qend_avg=107.75:qend_max=129.0:qend_min=98.0:qend_std=14.291605927956452:qend_sum=431.0:qstart_avg=1.0:qstart_max=1.0:qstart_min=1.0:qstart_std=0.0:qstart_sum=4.0:ref_name_counter=GB_GCA_002306985.1_protein.faa_DBTJ01000095.1_46@PF00015_full_PFAM.275.462--1||GB_GCA_903825285.1_protein.faa_CAIJZY010000032.1_48@PF00015_full_PFAM.271.473--1||GB_GCA_903873805.1_protein.faa_CAIQQB010000006.1_9@PF00015_full_PFAM.291.476--2:scovhsp_avg=56.625:scovhsp_max=63.9:scovhsp_min=53.0:scovhsp_std=4.929756586282936:scovhsp_sum=226.5:send_avg=114.0:send_max=138.0:send_min=102.0:send_std=16.32993161855452:send_sum=456.0:sstart_avg=7.25:sstart_max=10.0:sstart_min=5.0:sstart_std=2.6299556396765835:sstart_sum=29.0])0.485:5e-09[&&NHX:Sample_counter=rhiztom1--5||rhiztom2--1:Type_counter=capture--6:besthit_avg=71.96000000000001:besthit_max=73.5:besthit_min=69.0:besthit_std=1.8862661530123477:besthit_sum=359.8:bitscore_avg=138.2:bitscore_max=160.0:bitscore_min=129.0:bitscore_std=12.755391017134675:bitscore_sum=691.0:capture_class_counter=c__Alphaproteobacteria--1||c__Gammaproteobacteria--5:capture_domain_counter=d__Bacteria--6:capture_family_counter=f__Caulobacteraceae--1||f__Pseudomonadaceae--5:capture_genus_counter=g__Caulobacter--1||g__Pseudomonas_E--5:capture_order_counter=o__Caulobacterales--1||o__Pseudomonadales--5:capture_phylum_counter=p__Proteobacteria--6:capture_species_counter=s__Caulobacter sp013181195--1||s__Pseudomonas_E fulgida--5:evalue_avg=1.3019638000061803e-39:evalue_max=4.98e-39:evalue_min=3.09e-50:evalue_std=2.10033169928754e-39:evalue_sum=6.509819000030901e-39:gapopen_avg=0.0:gapopen_max=0.0:gapopen_min=0.0:gapopen_std=0.0:gapopen_sum=0.0:gtdb_class_counter=:gtdb_domain_counter=:gtdb_family_counter=:gtdb_genus_counter=:gtdb_order_counter=:gtdb_phylum_counter=:gtdb_species_counter=:heptad_counter=MCP-36H--6:lbd_counter=:length_avg=107.8:length_max=129.0:length_min=98.0:length_std=12.37739875741264:length_sum=539.0:mismatch_avg=30.4:mismatch_max=40.0:mismatch_min=26.0:mismatch_std=5.683308895353129:mismatch_sum=152.0:name=N682114:qcovhsp_avg=99.5:qcovhsp_max=100.0:qcovhsp_min=98.5:qcovhsp_std=0.7071067811865476:qcovhsp_sum=497.5:qend_avg=107.8:qend_max=129.0:qend_min=98.0:qend_std=12.37739875741264:qend_sum=539.0:qstart_avg=1.0:qstart_max=1.0:qstart_min=1.0:qstart_std=0.0:qstart_sum=5.0:ref_name_counter=GB_GCA_002306985.1_protein.faa_DBTJ01000095.1_46@PF00015_full_PFAM.275.462--1||GB_GCA_903825285.1_protein.faa_CAIJZY010000032.1_48@PF00015_full_PFAM.271.473--1||GB_GCA_903873805.1_protein.faa_CAIQQB010000006.1_9@PF00015_full_PFAM.291.476--3:scovhsp_avg=56.98:scovhsp_max=63.9:scovhsp_min=53.0:scovhsp_std=4.342464737910947:scovhsp_sum=284.9:send_avg=113.6:send_max=138.0:send_min=102.0:send_std=14.17039166713468:send_sum=568.0:sstart_avg=6.8:sstart_max=10.0:sstart_min=5.0:sstart_std=2.4899799195977463:sstart_sum=34.0],f23829cc-fdba-4873-b455-7666d2d40f5c_4@MCPsignal.131.244:5e-09[&&NHX:Sample=rhiztom1:Type=capture:besthit=72.3:bitscore=144.0:capture_class=c__Gammaproteobacteria:capture_domain=d__Bacteria:capture_family=f__Pseudomonadaceae:capture_genus=g__Pseudomonas_E:capture_order=o__Pseudomonadales:capture_phylum=p__Proteobacteria:capture_species=s__Pseudomonas_E fulgida:evalue=1.86e-44:gapopen=0.0:heptad=MCP-36H:length=112.0:mismatch=31.0:qcovhsp=99.1:qend=113.0:qstart=2.0:ref_name=GB_GCA_003176045.1_protein.faa_PSRM01000216.1_2@PF00015_full_PFAM.139.331:scovhsp=58.3:send=118.0:sstart=7.0])0.472:5e-09[&&NHX:Sample_counter=rhiztom1--6||rhiztom2--1:Type_counter=capture--7:besthit_avg=72.01666666666667:besthit_max=73.5:besthit_min=69.0:besthit_std=1.6928280085899652:besthit_sum=432.1:bitscore_avg=139.16666666666666:bitscore_max=160.0:bitscore_min=129.0:bitscore_std=11.6518954109049:bitscore_sum=835.0:capture_class_counter=c__Alphaproteobacteria--1||c__Gammaproteobacteria--6:capture_domain_counter=d__Bacteria--7:capture_family_counter=f__Caulobacteraceae--1||f__Pseudomonadaceae--6:capture_genus_counter=g__Caulobacter--1||g__Pseudomonas_E--6:capture_order_counter=o__Caulobacterales--1||o__Pseudomonadales--6:capture_phylum_counter=p__Proteobacteria--7:capture_species_counter=s__Caulobacter sp013181195--1||s__Pseudomonas_E fulgida--6:evalue_avg=1.0849729333384835e-39:evalue_max=4.98e-39:evalue_min=3.09e-50:evalue_std=1.9523382941818402e-39:evalue_sum=6.509837600030901e-39:gapopen_avg=0.0:gapopen_max=0.0:gapopen_min=0.0:gapopen_std=0.0:gapopen_sum=0.0:gtdb_class_counter=:gtdb_domain_counter=:gtdb_family_counter=:gtdb_genus_counter=:gtdb_order_counter=:gtdb_phylum_counter=:gtdb_species_counter=:heptad_counter=MCP-36H--7:lbd_counter=:length_avg=108.5:length_max=129.0:length_min=98.0:length_std=11.20267825120404:length_sum=651.0:mismatch_avg=30.5:mismatch_max=40.0:mismatch_min=26.0:mismatch_std=5.089204259999788:mismatch_sum=183.0:name=N682116:qcovhsp_avg=99.43333333333334:qcovhsp_max=100.0:qcovhsp_min=98.5:qcovhsp_std=0.6531972647421813:qcovhsp_sum=596.6:qend_avg=108.66666666666667:qend_max=129.0:qend_min=98.0:qend_std=11.272385136547928:qend_sum=652.0:qstart_avg=1.1666666666666667:qstart_max=2.0:qstart_min=1.0:qstart_std=0.408248290463863:qstart_sum=7.0:ref_name_counter=GB_GCA_002306985.1_protein.faa_DBTJ01000095.1_46@PF00015_full_PFAM.275.462--1||GB_GCA_003176045.1_protein.faa_PSRM01000216.1_2@PF00015_full_PFAM.139.331--1||GB_GCA_903825285.1_protein.faa_CAIJZY010000032.1_48@PF00015_full_PFAM.271.473--1||GB_GCA_903873805.1_protein.faa_CAIQQB010000006.1_9@PF00015_full_PFAM.291.476--3:scovhsp_avg=57.199999999999996:scovhsp_max=63.9:scovhsp_min=53.0:scovhsp_std=3.9212242986087897:scovhsp_sum=343.2:send_avg=114.33333333333333:send_max=138.0:send_min=102.0:send_std=12.80104162428459:send_sum=686.0:sstart_avg=6.833333333333333:sstart_max=10.0:sstart_min=5.0:sstart_std=2.228601953392904:sstart_sum=41.0])0:5e-09[&&NHX:Sample_counter=rhiztom1--7||rhiztom2--1:Type_counter=capture--8:besthit_avg=71.44285714285715:besthit_max=73.5:besthit_min=68.0:besthit_std=2.1663003353314476:besthit_sum=500.1:bitscore_avg=141.71428571428572:bitscore_max=160.0:bitscore_min=129.0:bitscore_std=12.592514783450865:bitscore_sum=992.0:capture_class_counter=c__Alphaproteobacteria--1||c__Gammaproteobacteria--7:capture_domain_counter=d__Bacteria--8:capture_family_counter=f__Caulobacteraceae--1||f__Pseudomonadaceae--7:capture_genus_counter=g__Caulobacter--1||g__Pseudomonas_E--7:capture_order_counter=o__Caulobacterales--1||o__Pseudomonadales--7:capture_phylum_counter=p__Proteobacteria--8:capture_species_counter=s__Caulobacter sp013181195--1||s__Pseudomonas_E fulgida--7:evalue_avg=9.299768000492717e-40:evalue_max=4.98e-39:evalue_min=3.09e-50:evalue_std=1.8288030571340816e-39:evalue_sum=6.509837600344902e-39:gapopen_avg=0.0:gapopen_max=0.0:gapopen_min=0.0:gapopen_std=0.0:gapopen_sum=0.0:gtdb_class_counter=:gtdb_domain_counter=:gtdb_family_counter=:gtdb_genus_counter=:gtdb_order_counter=:gtdb_phylum_counter=:gtdb_species_counter=:heptad_counter=MCP-36H--8:lbd_counter=:length_avg=110.85714285714286:length_max=129.0:length_min=98.0:length_std=11.978154719162317:length_sum=776.0:mismatch_avg=31.857142857142858:mismatch_max=40.0:mismatch_min=26.0:mismatch_std=5.871642911161277:mismatch_sum=223.0:name=N682117:qcovhsp_avg=99.51428571428572:qcovhsp_max=100.0:qcovhsp_min=98.5:qcovhsp_std=0.6335839103296201:qcovhsp_sum=696.6:qend_avg=111.0:qend_max=129.0:qend_min=98.0:qend_std=12.0:qend_sum=777.0:qstart_avg=1.1428571428571428:qstart_max=2.0:qstart_min=1.0:qstart_std=0.3779644730092273:qstart_sum=8.0:ref_name_counter=GB_GCA_002306985.1_protein.faa_DBTJ01000095.1_46@PF00015_full_PFAM.275.462--1||GB_GCA_003176045.1_protein.faa_PSRM01000216.1_2@PF00015_full_PFAM.139.331--1||GB_GCA_903820035.1_protein.faa_CAIJFT010000326.1_19@PF00015_full_PFAM.402.596--1||GB_GCA_903825285.1_protein.faa_CAIJZY010000032.1_48@PF00015_full_PFAM.271.473--1||GB_GCA_903873805.1_protein.faa_CAIQQB010000006.1_9@PF00015_full_PFAM.291.476--3:scovhsp_avg=58.22857142857142:scovhsp_max=64.4:scovhsp_min=53.0:scovhsp_std=4.496559531358128:scovhsp_sum=407.59999999999997:send_avg=117.14285714285714:send_max=138.0:send_min=102.0:send_std=13.849531537547536:send_sum=820.0:sstart_avg=7.285714285714286:sstart_max=10.0:sstart_min=5.0:sstart_std=2.3603873774083297:sstart_sum=51.0])0:1.8e-08[&&NHX:Sample_counter=rhiztom1--8||rhiztom2--1:Type_counter=capture--9:besthit_avg=71.30000000000001:besthit_max=73.5:besthit_min=68.0:besthit_std=2.0459018269981297:besthit_sum=570.4000000000001:bitscore_avg=148.5:bitscore_max=196.0:bitscore_min=129.0:bitscore_std=22.45630678196471:bitscore_sum=1188.0:capture_class_counter=c__Alphaproteobacteria--1||c__Gammaproteobacteria--8:capture_domain_counter=d__Bacteria--9:capture_family_counter=f__Burkholderiaceae--1||f__Caulobacteraceae--1||f__Pseudomonadaceae--7:capture_genus_counter=g__Caulobacter--1||g__Cupriavidus--1||g__Pseudomonas_E--7:capture_order_counter=o__Burkholderiales--1||o__Caulobacterales--1||o__Pseudomonadales--7:capture_phylum_counter=p__Proteobacteria--9:capture_species_counter=s__Caulobacter sp013181195--1||s__Cupriavidus sp005503625--1||s__Pseudomonas_E fulgida--7:evalue_avg=8.137297000431125e-40:evalue_max=4.98e-39:evalue_min=2.08e-64:evalue_std=1.7247721784650257e-39:evalue_sum=6.5098376003449e-39:gapopen_avg=0.0:gapopen_max=0.0:gapopen_min=0.0:gapopen_std=0.0:gapopen_sum=0.0:gtdb_class_counter=:gtdb_domain_counter=:gtdb_family_counter=:gtdb_genus_counter=:gtdb_order_counter=:gtdb_phylum_counter=:gtdb_species_counter=:heptad_counter=MCP-36H--9:lbd_counter=:length_avg=116.375:length_max=155.0:length_min=98.0:length_std=19.1455888242846:length_sum=931.0:mismatch_avg=33.625:mismatch_max=46.0:mismatch_min=26.0:mismatch_std=7.386038953902926:mismatch_sum=269.0:name=N682118:qcovhsp_avg=99.5:qcovhsp_max=100.0:qcovhsp_min=98.5:qcovhsp_std=0.5879747322073341:qcovhsp_sum=796.0:qend_avg=116.625:qend_max=156.0:qend_min=98.0:qend_std=19.404988313023313:qend_sum=933.0:qstart_avg=1.25:qstart_max=2.0:qstart_min=1.0:qstart_std=0.4629100498862757:qstart_sum=10.0:ref_name_counter=GB_GCA_002306985.1_protein.faa_DBTJ01000095.1_46@PF00015_full_PFAM.275.462--1||GB_GCA_003176045.1_protein.faa_PSRM01000216.1_2@PF00015_full_PFAM.139.331--1||GB_GCA_009695275.1_protein.faa_SIBF01000222.1_3@PF00015_full_PFAM.391.580--1||GB_GCA_903820035.1_protein.faa_CAIJFT010000326.1_19@PF00015_full_PFAM.402.596--1||GB_GCA_903825285.1_protein.faa_CAIJZY010000032.1_48@PF00015_full_PFAM.271.473--1||GB_GCA_903873805.1_protein.faa_CAIQQB010000006.1_9@PF00015_full_PFAM.291.476--3:scovhsp_avg=61.199999999999996:scovhsp_max=82.0:scovhsp_min=53.0:scovhsp_std=9.37900390690367:scovhsp_sum=489.59999999999997:send_avg=123.125:send_max=165.0:send_min=102.0:send_std=21.229612068321657:send_sum=985.0:sstart_avg=7.75:sstart_max=11.0:sstart_min=5.0:sstart_std=2.5495097567963922:sstart_sum=62.0])0:5e-09[&&NHX:Sample_counter=rhiztom1--12||rhiztom2--2:Type_counter=capture--14:besthit_avg=71.19999999999999:besthit_max=73.5:besthit_min=68.0:besthit_std=1.8190351532856337:besthit_sum=711.9999999999999:bitscore_avg=151.3:bitscore_max=196.0:bitscore_min=129.0:bitscore_std=26.008759208304337:bitscore_sum=1513.0:capture_class_counter=c__Alphaproteobacteria--2||c__Desulfobaccia--1||c__Gammaproteobacteria--11:capture_domain_counter=d__Bacteria--14:capture_family_counter=f__0-14-0-80-60-11--1||f__Burkholderiaceae--1||f__Caulobacteraceae--2||f__Pseudomonadaceae--10:capture_genus_counter=g__Caulobacter--2||g__Cupriavidus--1||g__Pseudomonas_E--10||g__SURF-52--1:capture_order_counter=o__Burkholderiales--1||o__Caulobacterales--2||o__Desulfobaccales--1||o__Pseudomonadales--10:capture_phylum_counter=p__Desulfobacterota--1||p__Proteobacteria--13:capture_species_counter=s__Caulobacter sp013181195--2||s__Cupriavidus sp005503625--1||s__Pseudomonas_E fulgida--10||s__SURF-52 sp003599195--1:evalue_avg=1.2579837600344901e-39:evalue_max=6.07e-39:evalue_min=2.08e-64:evalue_std=2.2886383692299043e-39:evalue_sum=1.25798376003449e-38:gapopen_avg=0.0:gapopen_max=0.0:gapopen_min=0.0:gapopen_std=0.0:gapopen_sum=0.0:gtdb_class_counter=:gtdb_domain_counter=:gtdb_family_counter=:gtdb_genus_counter=:gtdb_order_counter=:gtdb_phylum_counter=:gtdb_species_counter=:heptad_counter=MCP-36H--14:lbd_counter=:length_avg=118.8:length_max=155.0:length_min=98.0:length_std=21.616865843338367:length_sum=1188.0:mismatch_avg=34.4:mismatch_max=46.0:mismatch_min=26.0:mismatch_std=7.58946638440411:mismatch_sum=344.0:name=N682119:qcovhsp_avg=99.35:qcovhsp_max=100.0:qcovhsp_min=98.1:qcovhsp_std=0.6802777210652866:qcovhsp_sum=993.4999999999999:qend_avg=119.1:qend_max=156.0:qend_min=98.0:qend_std=21.95677571958142:qend_sum=1191.0:qstart_avg=1.3:qstart_max=2.0:qstart_min=1.0:qstart_std=0.48304589153964794:qstart_sum=13.0:ref_name_counter=GB_GCA_002306985.1_protein.faa_DBTJ01000095.1_46@PF00015_full_PFAM.275.462--1||GB_GCA_003176045.1_protein.faa_PSRM01000216.1_2@PF00015_full_PFAM.139.331--1||GB_GCA_009695275.1_protein.faa_SIBF01000222.1_3@PF00015_full_PFAM.391.580--2||GB_GCA_903820035.1_protein.faa_CAIJFT010000326.1_19@PF00015_full_PFAM.402.596--1||GB_GCA_903825285.1_protein.faa_CAIJZY010000032.1_48@PF00015_full_PFAM.271.473--1||GB_GCA_903873805.1_protein.faa_CAIQQB010000006.1_9@PF00015_full_PFAM.291.476--4:scovhsp_avg=62.67:scovhsp_max=82.0:scovhsp_min=53.0:scovhsp_std=10.873009396360022:scovhsp_sum=626.7:send_avg=125.6:send_max=165.0:send_min=102.0:send_std=23.898860967743957:send_sum=1256.0:sstart_avg=7.8:sstart_max=11.0:sstart_min=5.0:sstart_std=2.6583202716502514:sstart_sum=78.0])0:5e-09[&&NHX:Sample_counter=rhiztom1--13||rhiztom2--3:Type_counter=capture--16:besthit_avg=71.14166666666665:besthit_max=73.5:besthit_min=68.0:besthit_std=1.6522482387414557:besthit_sum=853.6999999999998:bitscore_avg=152.58333333333334:bitscore_max=199.0:bitscore_min=119.0:bitscore_std=29.21225873851696:bitscore_sum=1831.0:capture_class_counter=c__Alphaproteobacteria--2||c__Desulfobaccia--1||c__Gammaproteobacteria--13:capture_domain_counter=d__Bacteria--16:capture_family_counter=f__0-14-0-80-60-11--1||f__Burkholderiaceae--1||f__Caulobacteraceae--2||f__Pseudomonadaceae--12:capture_genus_counter=g__Caulobacter--2||g__Cupriavidus--1||g__Pseudomonas_E--12||g__SURF-52--1:capture_order_counter=o__Burkholderiales--1||o__Caulobacterales--2||o__Desulfobaccales--1||o__Pseudomonadales--12:capture_phylum_counter=p__Desulfobacterota--1||p__Proteobacteria--15:capture_species_counter=s__Caulobacter sp013181195--2||s__Cupriavidus sp005503625--1||s__Pseudomonas_E fulgida--12||s__SURF-52 sp003599195--1:evalue_avg=7.267714986466695e-36:evalue_max=8.72e-35:evalue_min=1.26e-65:evalue_std=2.5172141689270615e-35:evalue_sum=8.721257983760035e-35:gapopen_avg=0.16666666666666666:gapopen_max=2.0:gapopen_min=0.0:gapopen_std=0.5773502691896257:gapopen_sum=2.0:gtdb_class_counter=:gtdb_domain_counter=:gtdb_family_counter=:gtdb_genus_counter=:gtdb_order_counter=:gtdb_phylum_counter=:gtdb_species_counter=:heptad_counter=MCP-36H--16:lbd_counter=:length_avg=120.16666666666667:length_max=155.0:length_min=98.0:length_std=23.13137708958561:length_sum=1442.0:mismatch_avg=34.666666666666664:mismatch_max=46.0:mismatch_min=26.0:mismatch_std=7.889386810292942:mismatch_sum=416.0:name=N682120:qcovhsp_avg=99.325:qcovhsp_max=100.0:qcovhsp_min=98.1:qcovhsp_std=0.6239536696087167:qcovhsp_sum=1191.9:qend_avg=120.41666666666667:qend_max=156.0:qend_min=98.0:qend_std=23.596834661890693:qend_sum=1445.0:qstart_avg=1.4166666666666667:qstart_max=2.0:qstart_min=1.0:qstart_std=0.5149286505444373:qstart_sum=17.0:ref_name_counter=GB_GCA_002306985.1_protein.faa_DBTJ01000095.1_46@PF00015_full_PFAM.275.462--2||GB_GCA_003176045.1_protein.faa_PSRM01000216.1_2@PF00015_full_PFAM.139.331--1||GB_GCA_009695275.1_protein.faa_SIBF01000222.1_3@PF00015_full_PFAM.391.580--3||GB_GCA_903820035.1_protein.faa_CAIJFT010000326.1_19@PF00015_full_PFAM.402.596--1||GB_GCA_903825285.1_protein.faa_CAIJZY010000032.1_48@PF00015_full_PFAM.271.473--1||GB_GCA_903873805.1_protein.faa_CAIQQB010000006.1_9@PF00015_full_PFAM.291.476--4:scovhsp_avg=63.46666666666666:scovhsp_max=82.0:scovhsp_min=52.9:scovhsp_std=11.776273012316166:scovhsp_sum=761.5999999999999:send_avg=127.5:send_max=165.0:send_min=102.0:send_std=25.090744399986512:send_sum=1530.0:sstart_avg=8.333333333333334:sstart_max=11.0:sstart_min=5.0:sstart_std=2.7080128015453204:sstart_sum=100.0])0:5e-09[&&NHX:Sample_counter=rhizpot3--1||rhiztom1--32||rhiztom2--5||rhiztom3--2:Type_counter=capture--40:besthit_avg=73.6190476190476:besthit_max=91.1:besthit_min=65.3:besthit_std=5.407274641408465:besthit_sum=1545.9999999999998:bitscore_avg=149.0:bitscore_max=199.0:bitscore_min=119.0:bitscore_std=25.85149898942032:bitscore_sum=3129.0:capture_class_counter=c__Alphaproteobacteria--9||c__Clostridia--2||c__Desulfobaccia--1||c__Gammaproteobacteria--27||c__Phycisphaerae--1:capture_domain_counter=d__Bacteria--40:capture_family_counter=f__0-14-0-80-60-11--1||f__Acetobacteraceae--1||f__Alteromonadaceae--1||f__Anaerovoracaceae--2||f__Burkholderiaceae--3||f__Caulobacteraceae--7||f__Nitrincolaceae--1||f__Pseudomonadaceae--22||f__Rhizobiaceae--1||f__SG8-4--1:capture_genus_counter=g__Acidiphilium--1||g__Allorhizobium--1||g__Caulobacter--7||g__Cupriavidus--1||g__Herbaspirillum--1||g__Noviherbaspirillum--1||g__PLanc-01--1||g__Pseudomonas_E--22||g__Rs1--1||g__SURF-52--1||g__UBA1426--2||g__XY-R5--1:capture_order_counter=o__Acetobacterales--1||o__Burkholderiales--3||o__Caulobacterales--7||o__Desulfobaccales--1||o__Enterobacterales--1||o__Peptostreptococcales--2||o__Pseudomonadales--23||o__Rhizobiales--1||o__Sedimentisphaerales--1:capture_phylum_counter=p__Desulfobacterota--1||p__Firmicutes_A--2||p__Planctomycetota--1||p__Proteobacteria--36:capture_species_counter=s__Acidiphilium rubrum--1||s__Allorhizobium sp900465755--1||s__Caulobacter sp013181195--7||s__Cupriavidus sp005503625--1||s__Herbaspirillum sp000282575--1||s__Noviherbaspirillum sp004570315--1||s__PLanc-01 sp012517265--1||s__Pseudomonas_E fulgida--22||s__Rs1 sp013215375--1||s__SURF-52 sp003599195--1||s__UBA1426 sp002385825--2||s__XY-R5 sp001660395--1:evalue_avg=4.198536182742946e-36:evalue_max=8.72e-35:evalue_min=1.26e-65:evalue_std=1.9018924347415899e-35:evalue_sum=8.816925983760186e-35:gapopen_avg=0.14285714285714285:gapopen_max=2.0:gapopen_min=0.0:gapopen_std=0.47809144373375745:gapopen_sum=3.0:gtdb_class_counter=:gtdb_domain_counter=:gtdb_family_counter=:gtdb_genus_counter=:gtdb_order_counter=:gtdb_phylum_counter=:gtdb_species_counter=:heptad_counter=MCP-36H--39||MCP-44H--1:lbd_counter=:length_avg=114.19047619047619:length_max=155.0:length_min=94.0:length_std=21.73848901745254:length_sum=2398.0:mismatch_avg=29.857142857142858:mismatch_max=46.0:mismatch_min=9.0:mismatch_std=9.393006517008887:mismatch_sum=627.0:name=N682121:qcovhsp_avg=99.31428571428572:qcovhsp_max=100.0:qcovhsp_min=97.9:qcovhsp_std=0.7384346377884189:qcovhsp_sum=2085.6:qend_avg=114.33333333333333:qend_max=156.0:qend_min=94.0:qend_std=22.052966542697455:qend_sum=2401.0:qstart_avg=1.2380952380952381:qstart_max=2.0:qstart_min=1.0:qstart_std=0.4364357804719847:qstart_sum=26.0:ref_name_counter=GB_GCA_002306985.1_protein.faa_DBTJ01000095.1_46@PF00015_full_PFAM.275.462--2||GB_GCA_003151855.1_protein.faa_PLYV01000218.1_5@PF00015_full_PFAM.1.186--1||GB_GCA_003176045.1_protein.faa_PSRM01000216.1_2@PF00015_full_PFAM.139.331--1||GB_GCA_009695275.1_protein.faa_SIBF01000222.1_3@PF00015_full_PFAM.391.580--5||GB_GCA_903820035.1_protein.faa_CAIJFT010000326.1_19@PF00015_full_PFAM.402.596--1||GB_GCA_903825285.1_protein.faa_CAIJZY010000032.1_48@PF00015_full_PFAM.271.473--1||GB_GCA_903873805.1_protein.faa_CAIQQB010000006.1_9@PF00015_full_PFAM.291.476--8||GB_GCA_903879705.1_protein.faa_CAIRMO010000108.1_13@PF00015_full_PFAM.127.298--1||RS_GCF_003054705.1_protein.faa_NZ_QAYX01000020.1_156@PF00015_full_PFAM.270.466--1:scovhsp_avg=60.44761904761905:scovhsp_max=82.0:scovhsp_min=50.0:scovhsp_std=10.569750188515293:scovhsp_sum=1269.4:send_avg=125.14285714285714:send_max=165.0:send_min=98.0:send_std=26.197873414240544:send_sum=2628.0:sstart_avg=12.619047619047619:sstart_max=45.0:sstart_min=5.0:sstart_std=11.804559248342102:sstart_sum=265.0],((((23bfb19c-deca-4747-853d-66eb56b299c1_2@MCPsignal.73.229:0[&&NHX:Sample=rhiztom1:Type=capture:besthit=71.0:bitscore=198.0:capture_class=c__Gammaproteobacteria:capture_domain=d__Bacteria:capture_family=f__Pseudomonadaceae:capture_genus=g__Pseudomonas_E:capture_order=o__Pseudomonadales:capture_phylum=p__Proteobacteria:capture_species=s__Pseudomonas_E fulgida:evalue=5.12e-65:gapopen=0.0:heptad=MCP-36H:length=155.0:mismatch=45.0:qcovhsp=99.4:qend=156.0:qstart=2.0:ref_name=GB_GCA_009695275.1_protein.faa_SIBF01000222.1_3@PF00015_full_PFAM.391.580:scovhsp=82.0:send=165.0:sstart=11.0],63f55f47-3321-4a5b-aacc-8ac2bf15429a_5@MCPsignal.73.229:0[&&NHX:Sample=rhiztom1:Type=capture:besthit=71.0:bitscore=198.0:capture_class=c__Gammaproteobacteria:capture_domain=d__Bacteria:capture_family=f__Pseudomonadaceae:capture_genus=g__Pseudomonas_E:capture_order=o__Pseudomonadales:capture_phylum=p__Proteobacteria:capture_species=s__Pseudomonas_E fulgida:evalue=5.12e-65:gapopen=0.0:heptad=MCP-36H:length=155.0:mismatch=45.0:qcovhsp=99.4:qend=156.0:qstart=2.0:ref_name=GB_GCA_009695275.1_protein.faa_SIBF01000222.1_3@PF00015_full_PFAM.391.580:scovhsp=82.0:send=165.0:sstart=11.0])0:0[&&NHX:Sample_counter=rhiztom1--2:Type_counter=capture--2:besthit_avg=71.0:besthit_max=71.0:besthit_min=71.0:besthit_std=0.0:besthit_sum=142.0:bitscore_avg=198.0:bitscore_max=198.0:bitscore_min=198.0:bitscore_std=0.0:bitscore_sum=396.0:capture_class_counter=c__Gammaproteobacteria--2:capture_domain_counter=d__Bacteria--2:capture_family_counter=f__Pseudomonadaceae--2:capture_genus_counter=g__Pseudomonas_E--2:capture_order_counter=o__Pseudomonadales--2:capture_phylum_counter=p__Proteobacteria--2:capture_species_counter=s__Pseudomonas_E fulgida--2:evalue_avg=5.12e-65:evalue_max=5.12e-65:evalue_min=5.12e-65:evalue_std=0.0:evalue_sum=1.024e-64:gapopen_avg=0.0:gapopen_max=0.0:gapopen_min=0.0:gapopen_std=0.0:gapopen_sum=0.0:gtdb_class_counter=:gtdb_domain_counter=:gtdb_family_counter=:gtdb_genus_counter=:gtdb_order_counter=:gtdb_phylum_counter=:gtdb_species_counter=:heptad_counter=MCP-36H--2:lbd_counter=:length_avg=155.0:length_max=155.0:length_min=155.0:length_std=0.0:length_sum=310.0:mismatch_avg=45.0:mismatch_max=45.0:mismatch_min=45.0:mismatch_std=0.0:mismatch_sum=90.0:name=N682124:qcovhsp_avg=99.4:qcovhsp_max=99.4:qcovhsp_min=99.4:qcovhsp_std=0.0:qcovhsp_sum=198.8:qend_avg=156.0:qend_max=156.0:qend_min=156.0:qend_std=0.0:qend_sum=312.0:qstart_avg=2.0:qstart_max=2.0:qstart_min=2.0:qstart_std=0.0:qstart_sum=4.0:ref_name_counter=GB_GCA_009695275.1_protein.faa_SIBF01000222.1_3@PF00015_full_PFAM.391.580--2:scovhsp_avg=82.0:scovhsp_max=82.0:scovhsp_min=82.0:scovhsp_std=0.0:scovhsp_sum=164.0:send_avg=165.0:send_max=165.0:send_min=165.0:send_std=0.0:send_sum=330.0:sstart_avg=11.0:sstart_max=11.0:sstart_min=11.0:sstart_std=0.0:sstart_sum=22.0],ec51ea5d-a6e5-4344-95d2-6cbb54298de0_3@MCPsignal.46.202:0[&&NHX:Sample=rhiztom1:Type=capture:besthit=71.0:bitscore=198.0:capture_class=c__Gammaproteobacteria:capture_domain=d__Bacteria:capture_family=f__Pseudomonadaceae:capture_genus=g__Pseudomonas_E:capture_order=o__Pseudomonadales:capture_phylum=p__Proteobacteria:capture_species=s__Pseudomonas_E fulgida:evalue=5.12e-65:gapopen=0.0:heptad=MCP-36H:length=155.0:mismatch=45.0:qcovhsp=99.4:qend=156.0:qstart=2.0:ref_name=GB_GCA_009695275.1_protein.faa_SIBF01000222.1_3@PF00015_full_PFAM.391.580:scovhsp=82.0:send=165.0:sstart=11.0])0:0[&&NHX:Sample_counter=rhiztom1--3:Type_counter=capture--3:besthit_avg=71.0:besthit_max=71.0:besthit_min=71.0:besthit_std=0.0:besthit_sum=213.0:bitscore_avg=198.0:bitscore_max=198.0:bitscore_min=198.0:bitscore_std=0.0:bitscore_sum=594.0:capture_class_counter=c__Gammaproteobacteria--3:capture_domain_counter=d__Bacteria--3:capture_family_counter=f__Pseudomonadaceae--3:capture_genus_counter=g__Pseudomonas_E--3:capture_order_counter=o__Pseudomonadales--3:capture_phylum_counter=p__Proteobacteria--3:capture_species_counter=s__Pseudomonas_E fulgida--3:evalue_avg=5.12e-65:evalue_max=5.12e-65:evalue_min=5.12e-65:evalue_std=0.0:evalue_sum=1.5359999999999998e-64:gapopen_avg=0.0:gapopen_max=0.0:gapopen_min=0.0:gapopen_std=0.0:gapopen_sum=0.0:gtdb_class_counter=:gtdb_domain_counter=:gtdb_family_counter=:gtdb_genus_counter=:gtdb_order_counter=:gtdb_phylum_counter=:gtdb_species_counter=:heptad_counter=MCP-36H--3:lbd_counter=:length_avg=155.0:length_max=155.0:length_min=155.0:length_std=0.0:length_sum=465.0:mismatch_avg=45.0:mismatch_max=45.0:mismatch_min=45.0:mismatch_std=0.0:mismatch_sum=135.0:name=N682126:qcovhsp_avg=99.40000000000002:qcovhsp_max=99.4:qcovhsp_min=99.4:qcovhsp_std=1.7404671430534633e-14:qcovhsp_sum=298.20000000000005:qend_avg=156.0:qend_max=156.0:qend_min=156.0:qend_std=0.0:qend_sum=468.0:qstart_avg=2.0:qstart_max=2.0:qstart_min=2.0:qstart_std=0.0:qstart_sum=6.0:ref_name_counter=GB_GCA_009695275.1_protein.faa_SIBF01000222.1_3@PF00015_full_PFAM.391.580--3:scovhsp_avg=82.0:scovhsp_max=82.0:scovhsp_min=82.0:scovhsp_std=0.0:scovhsp_sum=246.0:send_avg=165.0:send_max=165.0:send_min=165.0:send_std=0.0:send_sum=495.0:sstart_avg=11.0:sstart_max=11.0:sstart_min=11.0:sstart_std=0.0:sstart_sum=33.0],732d8f1f-53be-464a-9b89-65129001f904_2@MCPsignal.171.327:0[&&NHX:Sample=rhiztom1:Type=capture:besthit=71.0:bitscore=198.0:capture_class=c__Gammaproteobacteria:capture_domain=d__Bacteria:capture_family=f__Pseudomonadaceae:capture_genus=g__Pseudomonas_E:capture_order=o__Pseudomonadales:capture_phylum=p__Proteobacteria:capture_species=s__Pseudomonas_E fulgida:evalue=5.12e-65:gapopen=0.0:heptad=MCP-36H:length=155.0:mismatch=45.0:qcovhsp=99.4:qend=156.0:qstart=2.0:ref_name=GB_GCA_009695275.1_protein.faa_SIBF01000222.1_3@PF00015_full_PFAM.391.580:scovhsp=82.0:send=165.0:sstart=11.0])0:0[&&NHX:Sample_counter=rhiztom1--4:Type_counter=capture--4:besthit_avg=71.0:besthit_max=71.0:besthit_min=71.0:besthit_std=0.0:besthit_sum=284.0:bitscore_avg=198.0:bitscore_max=198.0:bitscore_min=198.0:bitscore_std=0.0:bitscore_sum=792.0:capture_class_counter=c__Gammaproteobacteria--4:capture_domain_counter=d__Bacteria--4:capture_family_counter=f__Pseudomonadaceae--4:capture_genus_counter=g__Pseudomonas_E--4:capture_order_counter=o__Pseudomonadales--4:capture_phylum_counter=p__Proteobacteria--4:capture_species_counter=s__Pseudomonas_E fulgida--4:evalue_avg=5.12e-65:evalue_max=5.12e-65:evalue_min=5.12e-65:evalue_std=0.0:evalue_sum=2.048e-64:gapopen_avg=0.0:gapopen_max=0.0:gapopen_min=0.0:gapopen_std=0.0:gapopen_sum=0.0:gtdb_class_counter=:gtdb_domain_counter=:gtdb_family_counter=:gtdb_genus_counter=:gtdb_order_counter=:gtdb_phylum_counter=:gtdb_species_counter=:heptad_counter=MCP-36H--4:lbd_counter=:length_avg=155.0:length_max=155.0:length_min=155.0:length_std=0.0:length_sum=620.0:mismatch_avg=45.0:mismatch_max=45.0:mismatch_min=45.0:mismatch_std=0.0:mismatch_sum=180.0:name=N682128:qcovhsp_avg=99.4:qcovhsp_max=99.4:qcovhsp_min=99.4:qcovhsp_std=0.0:qcovhsp_sum=397.6:qend_avg=156.0:qend_max=156.0:qend_min=156.0:qend_std=0.0:qend_sum=624.0:qstart_avg=2.0:qstart_max=2.0:qstart_min=2.0:qstart_std=0.0:qstart_sum=8.0:ref_name_counter=GB_GCA_009695275.1_protein.faa_SIBF01000222.1_3@PF00015_full_PFAM.391.580--4:scovhsp_avg=82.0:scovhsp_max=82.0:scovhsp_min=82.0:scovhsp_std=0.0:scovhsp_sum=328.0:send_avg=165.0:send_max=165.0:send_min=165.0:send_std=0.0:send_sum=660.0:sstart_avg=11.0:sstart_max=11.0:sstart_min=11.0:sstart_std=0.0:sstart_sum=44.0],f04c25d9-a2a4-49b3-9afc-24be945d931f_6@MCPsignal.36.192:0[&&NHX:Sample=rhiztom1:Type=capture:besthit=71.0:bitscore=198.0:capture_class=c__Gammaproteobacteria:capture_domain=d__Bacteria:capture_family=f__Pseudomonadaceae:capture_genus=g__Pseudomonas_E:capture_order=o__Pseudomonadales:capture_phylum=p__Proteobacteria:capture_species=s__Pseudomonas_E fulgida:evalue=5.12e-65:gapopen=0.0:heptad=MCP-36H:length=155.0:mismatch=45.0:qcovhsp=99.4:qend=156.0:qstart=2.0:ref_name=GB_GCA_009695275.1_protein.faa_SIBF01000222.1_3@PF00015_full_PFAM.391.580:scovhsp=82.0:send=165.0:sstart=11.0]):5e-09[&&NHX:Sample_counter=rhiztom1--5:Type_counter=capture--5:besthit_avg=71.0:besthit_max=71.0:besthit_min=71.0:besthit_std=0.0:besthit_sum=355.0:bitscore_avg=198.0:bitscore_max=198.0:bitscore_min=198.0:bitscore_std=0.0:bitscore_sum=990.0:capture_class_counter=c__Gammaproteobacteria--5:capture_domain_counter=d__Bacteria--5:capture_family_counter=f__Pseudomonadaceae--5:capture_genus_counter=g__Pseudomonas_E--5:capture_order_counter=o__Pseudomonadales--5:capture_phylum_counter=p__Proteobacteria--5:capture_species_counter=s__Pseudomonas_E fulgida--5:evalue_avg=5.12e-65:evalue_max=5.12e-65:evalue_min=5.12e-65:evalue_std=0.0:evalue_sum=2.56e-64:gapopen_avg=0.0:gapopen_max=0.0:gapopen_min=0.0:gapopen_std=0.0:gapopen_sum=0.0:gtdb_class_counter=:gtdb_domain_counter=:gtdb_family_counter=:gtdb_genus_counter=:gtdb_order_counter=:gtdb_phylum_counter=:gtdb_species_counter=:heptad_counter=MCP-36H--5:lbd_counter=:length_avg=155.0:length_max=155.0:length_min=155.0:length_std=0.0:length_sum=775.0:mismatch_avg=45.0:mismatch_max=45.0:mismatch_min=45.0:mismatch_std=0.0:mismatch_sum=225.0:name=N682130:qcovhsp_avg=99.4:qcovhsp_max=99.4:qcovhsp_min=99.4:qcovhsp_std=0.0:qcovhsp_sum=497.0:qend_avg=156.0:qend_max=156.0:qend_min=156.0:qend_std=0.0:qend_sum=780.0:qstart_avg=2.0:qstart_max=2.0:qstart_min=2.0:qstart_std=0.0:qstart_sum=10.0:ref_name_counter=GB_GCA_009695275.1_protein.faa_SIBF01000222.1_3@PF00015_full_PFAM.391.580--5:scovhsp_avg=82.0:scovhsp_max=82.0:scovhsp_min=82.0:scovhsp_std=0.0:scovhsp_sum=410.0:send_avg=165.0:send_max=165.0:send_min=165.0:send_std=0.0:send_sum=825.0:sstart_avg=11.0:sstart_max=11.0:sstart_min=11.0:sstart_std=0.0:sstart_sum=55.0])0.488:5e-09[&&NHX:Sample_counter=rhizpot3--1||rhiztom1--37||rhiztom2--5||rhiztom3--2:Type_counter=capture--45:besthit_avg=73.11538461538461:besthit_max=91.1:besthit_min=65.3:besthit_std=4.949641789680728:besthit_sum=1901.0:bitscore_avg=158.42307692307693:bitscore_max=199.0:bitscore_min=119.0:bitscore_std=30.372583791206278:bitscore_sum=4119.0:capture_class_counter=c__Alphaproteobacteria--9||c__Clostridia--2||c__Desulfobaccia--1||c__Gammaproteobacteria--32||c__Phycisphaerae--1:capture_domain_counter=d__Bacteria--45:capture_family_counter=f__0-14-0-80-60-11--1||f__Acetobacteraceae--1||f__Alteromonadaceae--1||f__Anaerovoracaceae--2||f__Burkholderiaceae--3||f__Caulobacteraceae--7||f__Nitrincolaceae--1||f__Pseudomonadaceae--27||f__Rhizobiaceae--1||f__SG8-4--1:capture_genus_counter=g__Acidiphilium--1||g__Allorhizobium--1||g__Caulobacter--7||g__Cupriavidus--1||g__Herbaspirillum--1||g__Noviherbaspirillum--1||g__PLanc-01--1||g__Pseudomonas_E--27||g__Rs1--1||g__SURF-52--1||g__UBA1426--2||g__XY-R5--1:capture_order_counter=o__Acetobacterales--1||o__Burkholderiales--3||o__Caulobacterales--7||o__Desulfobaccales--1||o__Enterobacterales--1||o__Peptostreptococcales--2||o__Pseudomonadales--28||o__Rhizobiales--1||o__Sedimentisphaerales--1:capture_phylum_counter=p__Desulfobacterota--1||p__Firmicutes_A--2||p__Planctomycetota--1||p__Proteobacteria--41:capture_species_counter=s__Acidiphilium rubrum--1||s__Allorhizobium sp900465755--1||s__Caulobacter sp013181195--7||s__Cupriavidus sp005503625--1||s__Herbaspirillum sp000282575--1||s__Noviherbaspirillum sp004570315--1||s__PLanc-01 sp012517265--1||s__Pseudomonas_E fulgida--27||s__Rs1 sp013215375--1||s__SURF-52 sp003599195--1||s__UBA1426 sp002385825--2||s__XY-R5 sp001660395--1:evalue_avg=3.3911253783693025e-36:evalue_max=8.72e-35:evalue_min=1.26e-65:evalue_std=1.7094535360355475e-35:evalue_sum=8.816925983760187e-35:gapopen_avg=0.11538461538461539:gapopen_max=2.0:gapopen_min=0.0:gapopen_std=0.43145549730400484:gapopen_sum=3.0:gtdb_class_counter=:gtdb_domain_counter=:gtdb_family_counter=:gtdb_genus_counter=:gtdb_order_counter=:gtdb_phylum_counter=:gtdb_species_counter=:heptad_counter=MCP-36H--44||MCP-44H--1:lbd_counter=:length_avg=122.03846153846153:length_max=155.0:length_min=94.0:length_std=25.437736957883292:length_sum=3173.0:mismatch_avg=32.76923076923077:mismatch_max=46.0:mismatch_min=9.0:mismatch_std=10.374228423580009:mismatch_sum=852.0:name=N682131:qcovhsp_avg=99.33076923076925:qcovhsp_max=100.0:qcovhsp_min=97.9:qcovhsp_std=0.6613738614546117:qcovhsp_sum=2582.6000000000004:qend_avg=122.34615384615384:qend_max=156.0:qend_min=94.0:qend_std=25.874995354886245:qend_sum=3181.0:qstart_avg=1.3846153846153846:qstart_max=2.0:qstart_min=1.0:qstart_std=0.4961389383568338:qstart_sum=36.0:ref_name_counter=GB_GCA_002306985.1_protein.faa_DBTJ01000095.1_46@PF00015_full_PFAM.275.462--2||GB_GCA_003151855.1_protein.faa_PLYV01000218.1_5@PF00015_full_PFAM.1.186--1||GB_GCA_003176045.1_protein.faa_PSRM01000216.1_2@PF00015_full_PFAM.139.331--1||GB_GCA_009695275.1_protein.faa_SIBF01000222.1_3@PF00015_full_PFAM.391.580--10||GB_GCA_903820035.1_protein.faa_CAIJFT010000326.1_19@PF00015_full_PFAM.402.596--1||GB_GCA_903825285.1_protein.faa_CAIJZY010000032.1_48@PF00015_full_PFAM.271.473--1||GB_GCA_903873805.1_protein.faa_CAIQQB010000006.1_9@PF00015_full_PFAM.291.476--8||GB_GCA_903879705.1_protein.faa_CAIRMO010000108.1_13@PF00015_full_PFAM.127.298--1||RS_GCF_003054705.1_protein.faa_NZ_QAYX01000020.1_156@PF00015_full_PFAM.270.466--1:scovhsp_avg=64.5923076923077:scovhsp_max=82.0:scovhsp_min=50.0:scovhsp_std=12.82229068698485:scovhsp_sum=1679.4:send_avg=132.80769230769232:send_max=165.0:send_min=98.0:send_std=28.384529914401234:send_sum=3453.0:sstart_avg=12.307692307692308:sstart_max=45.0:sstart_min=5.0:sstart_std=10.578352350982572:sstart_sum=320.0],(fcea2702-9307-4885-9973-6b7813d547fa_1@MCPsignal.125.224:0.00912713[&&NHX:Sample=rhiztom1:Type=capture:besthit=74.5:bitscore=131.0:capture_class=c__Gammaproteobacteria:capture_domain=d__Bacteria:capture_family=f__Pseudomonadaceae:capture_genus=g__Pseudomonas_E:capture_order=o__Pseudomonadales:capture_phylum=p__Proteobacteria:capture_species=s__Pseudomonas_E fulgida:evalue=1.23e-39:gapopen=0.0:heptad=MCP-36H:length=98.0:mismatch=25.0:qcovhsp=99.0:qend=98.0:qstart=1.0:ref_name=GB_GCA_903873805.1_protein.faa_CAIQQB010000006.1_9@PF00015_full_PFAM.291.476:scovhsp=53.0:send=102.0:sstart=5.0],((4622a170-cbbd-5c80-b0ce-ef5107e28ecb_5@MCPsignal.22.136:5e-09[&&NHX:Sample=rhiztom1:Type=capture:besthit=77.7:bitscore=154.0:capture_class=c__Gammaproteobacteria:capture_domain=d__Bacteria:capture_family=f__Pseudomonadaceae:capture_genus=g__Pseudomonas_E:capture_order=o__Pseudomonadales:capture_phylum=p__Proteobacteria:capture_species=s__Pseudomonas_E fulgida:evalue=2.86e-48:gapopen=0.0:heptad=MCP-36H:length=112.0:mismatch=25.0:qcovhsp=98.2:qend=114.0:qstart=3.0:ref_name=GB_GCA_009695275.1_protein.faa_SIBF01000222.1_3@PF00015_full_PFAM.391.580:scovhsp=59.3:send=150.0:sstart=39.0],9e41cb88-4280-47bb-b8dc-13dfdb3a3e40_2@MCPsignal.21.126:0.0104892[&&NHX:Sample=rhiztom1:Type=capture:besthit=75.2:bitscore=141.0:capture_class=c__Anaerolineae:capture_domain=d__Bacteria:capture_family=f__JACIWP01:capture_genus=g__JACIWP01:capture_order=o__JACIWP01:capture_phylum=p__Chloroflexota:capture_species=s__JACIWP01 sp014360855:evalue=1.43e-43:gapopen=0.0:heptad=MCP-36H:length=105.0:mismatch=26.0:qcovhsp=100.0:qend=105.0:qstart=1.0:ref_name=GB_GCA_009695275.1_protein.faa_SIBF01000222.1_3@PF00015_full_PFAM.391.580:scovhsp=55.6:send=165.0:sstart=61.0])0.777:0.0171391[&&NHX:Sample_counter=rhiztom1--2:Type_counter=capture--2:besthit_avg=76.45:besthit_max=77.7:besthit_min=75.2:besthit_std=1.7677669529663689:besthit_sum=152.9:bitscore_avg=147.5:bitscore_max=154.0:bitscore_min=141.0:bitscore_std=9.192388155425117:bitscore_sum=295.0:capture_class_counter=c__Anaerolineae--1||c__Gammaproteobacteria--1:capture_domain_counter=d__Bacteria--2:capture_family_counter=f__JACIWP01--1||f__Pseudomonadaceae--1:capture_genus_counter=g__JACIWP01--1||g__Pseudomonas_E--1:capture_order_counter=o__JACIWP01--1||o__Pseudomonadales--1:capture_phylum_counter=p__Chloroflexota--1||p__Proteobacteria--1:capture_species_counter=s__JACIWP01 sp014360855--1||s__Pseudomonas_E fulgida--1:evalue_avg=7.150143000000001e-44:evalue_max=1.43e-43:evalue_min=2.86e-48:evalue_std=1.011142473842821e-43:evalue_sum=1.4300286000000001e-43:gapopen_avg=0.0:gapopen_max=0.0:gapopen_min=0.0:gapopen_std=0.0:gapopen_sum=0.0:gtdb_class_counter=:gtdb_domain_counter=:gtdb_family_counter=:gtdb_genus_counter=:gtdb_order_counter=:gtdb_phylum_counter=:gtdb_species_counter=:heptad_counter=MCP-36H--2:lbd_counter=:length_avg=108.5:length_max=112.0:length_min=105.0:length_std=4.949747468305833:length_sum=217.0:mismatch_avg=25.5:mismatch_max=26.0:mismatch_min=25.0:mismatch_std=0.7071067811865476:mismatch_sum=51.0:name=N682135:qcovhsp_avg=99.1:qcovhsp_max=100.0:qcovhsp_min=98.2:qcovhsp_std=1.2727922061357835:qcovhsp_sum=198.2:qend_avg=109.5:qend_max=114.0:qend_min=105.0:qend_std=6.363961030678928:qend_sum=219.0:qstart_avg=2.0:qstart_max=3.0:qstart_min=1.0:qstart_std=1.4142135623730951:qstart_sum=4.0:ref_name_counter=GB_GCA_009695275.1_protein.faa_SIBF01000222.1_3@PF00015_full_PFAM.391.580--2:scovhsp_avg=57.45:scovhsp_max=59.3:scovhsp_min=55.6:scovhsp_std=2.616295090390223:scovhsp_sum=114.9:send_avg=157.5:send_max=165.0:send_min=150.0:send_std=10.606601717798213:send_sum=315.0:sstart_avg=50.0:sstart_max=61.0:sstart_min=39.0:sstart_std=15.556349186104045:sstart_sum=100.0],37318285-d7cf-4c04-bee0-5b00d821d432_2@MCPsignal.78.184:0.0229674[&&NHX:Sample=rhiztom1:Type=capture:besthit=74.5:bitscore=145.0:capture_class=c__Anaerolineae:capture_domain=d__Bacteria:capture_family=f__JACIWP01:capture_genus=g__JACIWP01:capture_order=o__JACIWP01:capture_phylum=p__Chloroflexota:capture_species=s__JACIWP01 sp014360855:evalue=6.41e-45:gapopen=0.0:heptad=MCP-36H:length=106.0:mismatch=27.0:qcovhsp=100.0:qend=106.0:qstart=1.0:ref_name=GB_GCA_009695275.1_protein.faa_SIBF01000222.1_3@PF00015_full_PFAM.391.580:scovhsp=56.1:send=165.0:sstart=60.0])0:5e-09[&&NHX:Sample_counter=rhiztom1--3:Type_counter=capture--3:besthit_avg=75.8:besthit_max=77.7:besthit_min=74.5:besthit_std=1.6822603841260733:besthit_sum=227.39999999999998:bitscore_avg=146.66666666666666:bitscore_max=154.0:bitscore_min=141.0:bitscore_std=6.6583281184793925:bitscore_sum=440.0:capture_class_counter=c__Anaerolineae--2||c__Gammaproteobacteria--1:capture_domain_counter=d__Bacteria--3:capture_family_counter=f__JACIWP01--2||f__Pseudomonadaceae--1:capture_genus_counter=g__JACIWP01--2||g__Pseudomonas_E--1:capture_order_counter=o__JACIWP01--2||o__Pseudomonadales--1:capture_phylum_counter=p__Chloroflexota--2||p__Proteobacteria--1:capture_species_counter=s__JACIWP01 sp014360855--2||s__Pseudomonas_E fulgida--1:evalue_avg=4.980428666666667e-44:evalue_max=1.43e-43:evalue_min=2.86e-48:evalue_std=8.077340898170965e-44:evalue_sum=1.4941286000000001e-43:gapopen_avg=0.0:gapopen_max=0.0:gapopen_min=0.0:gapopen_std=0.0:gapopen_sum=0.0:gtdb_class_counter=:gtdb_domain_counter=:gtdb_family_counter=:gtdb_genus_counter=:gtdb_order_counter=:gtdb_phylum_counter=:gtdb_species_counter=:heptad_counter=MCP-36H--3:lbd_counter=:length_avg=107.66666666666667:length_max=112.0:length_min=105.0:length_std=3.7859388972001824:length_sum=323.0:mismatch_avg=26.0:mismatch_max=27.0:mismatch_min=25.0:mismatch_std=1.0:mismatch_sum=78.0:name=N682137:qcovhsp_avg=99.39999999999999:qcovhsp_max=100.0:qcovhsp_min=98.2:qcovhsp_std=1.0392304845413247:qcovhsp_sum=298.2:qend_avg=108.33333333333333:qend_max=114.0:qend_min=105.0:qend_std=4.932882862316247:qend_sum=325.0:qstart_avg=1.6666666666666667:qstart_max=3.0:qstart_min=1.0:qstart_std=1.1547005383792517:qstart_sum=5.0:ref_name_counter=GB_GCA_009695275.1_protein.faa_SIBF01000222.1_3@PF00015_full_PFAM.391.580--3:scovhsp_avg=57.0:scovhsp_max=59.3:scovhsp_min=55.6:scovhsp_std=2.0074859899884707:scovhsp_sum=171.0:send_avg=160.0:send_max=165.0:send_min=150.0:send_std=8.660254037844387:send_sum=480.0:sstart_avg=53.333333333333336:sstart_max=61.0:sstart_min=39.0:sstart_std=12.423096769056148:sstart_sum=160.0])0:5e-09[&&NHX:Sample_counter=rhiztom1--4:Type_counter=capture--4:besthit_avg=75.475:besthit_max=77.7:besthit_min=74.5:besthit_std=1.5195942440884245:besthit_sum=301.9:bitscore_avg=142.75:bitscore_max=154.0:bitscore_min=131.0:bitscore_std=9.535023160258536:bitscore_sum=571.0:capture_class_counter=c__Anaerolineae--2||c__Gammaproteobacteria--2:capture_domain_counter=d__Bacteria--4:capture_family_counter=f__JACIWP01--2||f__Pseudomonadaceae--2:capture_genus_counter=g__JACIWP01--2||g__Pseudomonas_E--2:capture_order_counter=o__JACIWP01--2||o__Pseudomonadales--2:capture_phylum_counter=p__Chloroflexota--2||p__Proteobacteria--2:capture_species_counter=s__JACIWP01 sp014360855--2||s__Pseudomonas_E fulgida--2:evalue_avg=3.07537353215e-40:evalue_max=1.23e-39:evalue_min=2.86e-48:evalue_std=6.149751013930394e-40:evalue_sum=1.23014941286e-39:gapopen_avg=0.0:gapopen_max=0.0:gapopen_min=0.0:gapopen_std=0.0:gapopen_sum=0.0:gtdb_class_counter=:gtdb_domain_counter=:gtdb_family_counter=:gtdb_genus_counter=:gtdb_order_counter=:gtdb_phylum_counter=:gtdb_species_counter=:heptad_counter=MCP-36H--4:lbd_counter=:length_avg=105.25:length_max=112.0:length_min=98.0:length_std=5.737304826019502:length_sum=421.0:mismatch_avg=25.75:mismatch_max=27.0:mismatch_min=25.0:mismatch_std=0.9574271077563381:mismatch_sum=103.0:name=N682138:qcovhsp_avg=99.3:qcovhsp_max=100.0:qcovhsp_min=98.2:qcovhsp_std=0.8717797887081336:qcovhsp_sum=397.2:qend_avg=105.75:qend_max=114.0:qend_min=98.0:qend_std=6.551081335677848:qend_sum=423.0:qstart_avg=1.5:qstart_max=3.0:qstart_min=1.0:qstart_std=1.0:qstart_sum=6.0:ref_name_counter=GB_GCA_009695275.1_protein.faa_SIBF01000222.1_3@PF00015_full_PFAM.391.580--3||GB_GCA_903873805.1_protein.faa_CAIQQB010000006.1_9@PF00015_full_PFAM.291.476--1:scovhsp_avg=56.0:scovhsp_max=59.3:scovhsp_min=53.0:scovhsp_std=2.5858589804292618:scovhsp_sum=224.0:send_avg=145.5:send_max=165.0:send_min=102.0:send_std=29.8496231131986:send_sum=582.0:sstart_avg=41.25:sstart_max=61.0:sstart_min=5.0:sstart_std=26.209095113465224:sstart_sum=165.0])0:5e-09[&&NHX:Sample_counter=rhizpot3--1||rhiztom1--41||rhiztom2--5||rhiztom3--2:Type_counter=capture--49:besthit_avg=73.42999999999999:besthit_max=91.1:besthit_min=65.3:besthit_std=4.69299918807902:besthit_sum=2202.8999999999996:bitscore_avg=156.33333333333334:bitscore_max=199.0:bitscore_min=119.0:bitscore_std=28.87945616707051:bitscore_sum=4690.0:capture_class_counter=c__Alphaproteobacteria--9||c__Anaerolineae--2||c__Clostridia--2||c__Desulfobaccia--1||c__Gammaproteobacteria--34||c__Phycisphaerae--1:capture_domain_counter=d__Bacteria--49:capture_family_counter=f__0-14-0-80-60-11--1||f__Acetobacteraceae--1||f__Alteromonadaceae--1||f__Anaerovoracaceae--2||f__Burkholderiaceae--3||f__Caulobacteraceae--7||f__JACIWP01--2||f__Nitrincolaceae--1||f__Pseudomonadaceae--29||f__Rhizobiaceae--1||f__SG8-4--1:capture_genus_counter=g__Acidiphilium--1||g__Allorhizobium--1||g__Caulobacter--7||g__Cupriavidus--1||g__Herbaspirillum--1||g__JACIWP01--2||g__Noviherbaspirillum--1||g__PLanc-01--1||g__Pseudomonas_E--29||g__Rs1--1||g__SURF-52--1||g__UBA1426--2||g__XY-R5--1:capture_order_counter=o__Acetobacterales--1||o__Burkholderiales--3||o__Caulobacterales--7||o__Desulfobaccales--1||o__Enterobacterales--1||o__JACIWP01--2||o__Peptostreptococcales--2||o__Pseudomonadales--30||o__Rhizobiales--1||o__Sedimentisphaerales--1:capture_phylum_counter=p__Chloroflexota--2||p__Desulfobacterota--1||p__Firmicutes_A--2||p__Planctomycetota--1||p__Proteobacteria--43:capture_species_counter=s__Acidiphilium rubrum--1||s__Allorhizobium sp900465755--1||s__Caulobacter sp013181195--7||s__Cupriavidus sp005503625--1||s__Herbaspirillum sp000282575--1||s__JACIWP01 sp014360855--2||s__Noviherbaspirillum sp004570315--1||s__PLanc-01 sp012517265--1||s__Pseudomonas_E fulgida--29||s__Rs1 sp013215375--1||s__SURF-52 sp003599195--1||s__UBA1426 sp002385825--2||s__XY-R5 sp001660395--1:evalue_avg=2.939016332900491e-36:evalue_max=8.72e-35:evalue_min=1.26e-65:evalue_std=1.5915116416151122e-35:evalue_sum=8.817048998701472e-35:gapopen_avg=0.1:gapopen_max=2.0:gapopen_min=0.0:gapopen_std=0.4025778999364487:gapopen_sum=3.0:gtdb_class_counter=:gtdb_domain_counter=:gtdb_family_counter=:gtdb_genus_counter=:gtdb_order_counter=:gtdb_phylum_counter=:gtdb_species_counter=:heptad_counter=MCP-36H--48||MCP-44H--1:lbd_counter=:length_avg=119.8:length_max=155.0:length_min=94.0:length_std=24.391066764925117:length_sum=3594.0:mismatch_avg=31.833333333333332:mismatch_max=46.0:mismatch_min=9.0:mismatch_std=9.9380263541657:mismatch_sum=955.0:name=N682139:qcovhsp_avg=99.32666666666667:qcovhsp_max=100.0:qcovhsp_min=97.9:qcovhsp_std=0.6751415347569889:qcovhsp_sum=2979.8:qend_avg=120.13333333333334:qend_max=156.0:qend_min=94.0:qend_std=24.78978284159289:qend_sum=3604.0:qstart_avg=1.4:qstart_max=3.0:qstart_min=1.0:qstart_std=0.563241847975046:qstart_sum=42.0:ref_name_counter=GB_GCA_002306985.1_protein.faa_DBTJ01000095.1_46@PF00015_full_PFAM.275.462--2||GB_GCA_003151855.1_protein.faa_PLYV01000218.1_5@PF00015_full_PFAM.1.186--1||GB_GCA_003176045.1_protein.faa_PSRM01000216.1_2@PF00015_full_PFAM.139.331--1||GB_GCA_009695275.1_protein.faa_SIBF01000222.1_3@PF00015_full_PFAM.391.580--13||GB_GCA_903820035.1_protein.faa_CAIJFT010000326.1_19@PF00015_full_PFAM.402.596--1||GB_GCA_903825285.1_protein.faa_CAIJZY010000032.1_48@PF00015_full_PFAM.271.473--1||GB_GCA_903873805.1_protein.faa_CAIQQB010000006.1_9@PF00015_full_PFAM.291.476--9||GB_GCA_903879705.1_protein.faa_CAIRMO010000108.1_13@PF00015_full_PFAM.127.298--1||RS_GCF_003054705.1_protein.faa_NZ_QAYX01000020.1_156@PF00015_full_PFAM.270.466--1:scovhsp_avg=63.44666666666667:scovhsp_max=82.0:scovhsp_min=50.0:scovhsp_std=12.298408456979816:scovhsp_sum=1903.4:send_avg=134.5:send_max=165.0:send_min=98.0:send_std=28.389835480690788:send_sum=4035.0:sstart_avg=16.166666666666668:sstart_max=61.0:sstart_min=5.0:sstart_std=16.360345948060814:sstart_sum=485.0],(89f250a6-4340-428f-ba24-264d472230ab_5@MCPsignal.156.216:0.0842164[&&NHX:Sample=rhiztom1:Type=capture:capture_class=c__Gammaproteobacteria:capture_domain=d__Bacteria:capture_family=f__Nitrincolaceae:capture_genus=g__Rs1:capture_order=o__Pseudomonadales:capture_phylum=p__Proteobacteria:capture_species=s__Rs1 sp013215375:heptad=MCP-36H],adf0e999-ce4c-42f0-b4be-b17c7816db09_5@MCPsignal.56.157:5e-09[&&NHX:Sample=rhiztom1:Type=capture:besthit=75.2:bitscore=138.0:capture_class=c__Gammaproteobacteria:capture_domain=d__Bacteria:capture_family=f__Pseudomonadaceae:capture_genus=g__Pseudomonas_E:capture_order=o__Pseudomonadales:capture_phylum=p__Proteobacteria:capture_species=s__Pseudomonas_E fulgida:evalue=2.81e-42:gapopen=0.0:heptad=MCP-36H:length=101.0:mismatch=25.0:qcovhsp=100.0:qend=101.0:qstart=1.0:ref_name=GB_GCA_009695275.1_protein.faa_SIBF01000222.1_3@PF00015_full_PFAM.391.580:scovhsp=53.4:send=120.0:sstart=20.0])0:5e-09[&&NHX:Sample_counter=rhiztom1--2:Type_counter=capture--2:besthit_avg=75.2:besthit_max=75.2:besthit_min=75.2:besthit_std=0:besthit_sum=75.2:bitscore_avg=138.0:bitscore_max=138.0:bitscore_min=138.0:bitscore_std=0:bitscore_sum=138.0:capture_class_counter=c__Gammaproteobacteria--2:capture_domain_counter=d__Bacteria--2:capture_family_counter=f__Nitrincolaceae--1||f__Pseudomonadaceae--1:capture_genus_counter=g__Pseudomonas_E--1||g__Rs1--1:capture_order_counter=o__Pseudomonadales--2:capture_phylum_counter=p__Proteobacteria--2:capture_species_counter=s__Pseudomonas_E fulgida--1||s__Rs1 sp013215375--1:evalue_avg=2.81e-42:evalue_max=2.81e-42:evalue_min=2.81e-42:evalue_std=0:evalue_sum=2.81e-42:gapopen_avg=0.0:gapopen_max=0.0:gapopen_min=0.0:gapopen_std=0:gapopen_sum=0.0:gtdb_class_counter=:gtdb_domain_counter=:gtdb_family_counter=:gtdb_genus_counter=:gtdb_order_counter=:gtdb_phylum_counter=:gtdb_species_counter=:heptad_counter=MCP-36H--2:lbd_counter=:length_avg=101.0:length_max=101.0:length_min=101.0:length_std=0:length_sum=101.0:mismatch_avg=25.0:mismatch_max=25.0:mismatch_min=25.0:mismatch_std=0:mismatch_sum=25.0:name=N682142:qcovhsp_avg=100.0:qcovhsp_max=100.0:qcovhsp_min=100.0:qcovhsp_std=0:qcovhsp_sum=100.0:qend_avg=101.0:qend_max=101.0:qend_min=101.0:qend_std=0:qend_sum=101.0:qstart_avg=1.0:qstart_max=1.0:qstart_min=1.0:qstart_std=0:qstart_sum=1.0:ref_name_counter=GB_GCA_009695275.1_protein.faa_SIBF01000222.1_3@PF00015_full_PFAM.391.580--1:scovhsp_avg=53.4:scovhsp_max=53.4:scovhsp_min=53.4:scovhsp_std=0:scovhsp_sum=53.4:send_avg=120.0:send_max=120.0:send_min=120.0:send_std=0:send_sum=120.0:sstart_avg=20.0:sstart_max=20.0:sstart_min=20.0:sstart_std=0:sstart_sum=20.0])0:5e-09[&&NHX:Sample_counter=rhizpot3--1||rhiztom1--43||rhiztom2--5||rhiztom3--2:Type_counter=capture--51:besthit_avg=73.48709677419353:besthit_max=91.1:besthit_min=65.3:besthit_std=4.625057976968784:besthit_sum=2278.0999999999995:bitscore_avg=155.74193548387098:bitscore_max=199.0:bitscore_min=119.0:bitscore_std=28.584340400454096:bitscore_sum=4828.0:capture_class_counter=c__Alphaproteobacteria--9||c__Anaerolineae--2||c__Clostridia--2||c__Desulfobaccia--1||c__Gammaproteobacteria--36||c__Phycisphaerae--1:capture_domain_counter=d__Bacteria--51:capture_family_counter=f__0-14-0-80-60-11--1||f__Acetobacteraceae--1||f__Alteromonadaceae--1||f__Anaerovoracaceae--2||f__Burkholderiaceae--3||f__Caulobacteraceae--7||f__JACIWP01--2||f__Nitrincolaceae--2||f__Pseudomonadaceae--30||f__Rhizobiaceae--1||f__SG8-4--1:capture_genus_counter=g__Acidiphilium--1||g__Allorhizobium--1||g__Caulobacter--7||g__Cupriavidus--1||g__Herbaspirillum--1||g__JACIWP01--2||g__Noviherbaspirillum--1||g__PLanc-01--1||g__Pseudomonas_E--30||g__Rs1--2||g__SURF-52--1||g__UBA1426--2||g__XY-R5--1:capture_order_counter=o__Acetobacterales--1||o__Burkholderiales--3||o__Caulobacterales--7||o__Desulfobaccales--1||o__Enterobacterales--1||o__JACIWP01--2||o__Peptostreptococcales--2||o__Pseudomonadales--32||o__Rhizobiales--1||o__Sedimentisphaerales--1:capture_phylum_counter=p__Chloroflexota--2||p__Desulfobacterota--1||p__Firmicutes_A--2||p__Planctomycetota--1||p__Proteobacteria--45:capture_species_counter=s__Acidiphilium rubrum--1||s__Allorhizobium sp900465755--1||s__Caulobacter sp013181195--7||s__Cupriavidus sp005503625--1||s__Herbaspirillum sp000282575--1||s__JACIWP01 sp014360855--2||s__Noviherbaspirillum sp004570315--1||s__PLanc-01 sp012517265--1||s__Pseudomonas_E fulgida--30||s__Rs1 sp013215375--2||s__SURF-52 sp003599195--1||s__UBA1426 sp002385825--2||s__XY-R5 sp001660395--1:evalue_avg=2.844209445064991e-36:evalue_max=8.72e-35:evalue_min=1.26e-65:evalue_std=1.5656517436743952e-35:evalue_sum=8.817049279701472e-35:gapopen_avg=0.0967741935483871:gapopen_max=2.0:gapopen_min=0.0:gapopen_std=0.39621868622242945:gapopen_sum=3.0:gtdb_class_counter=:gtdb_domain_counter=:gtdb_family_counter=:gtdb_genus_counter=:gtdb_order_counter=:gtdb_phylum_counter=:gtdb_species_counter=:heptad_counter=MCP-36H--50||MCP-44H--1:lbd_counter=:length_avg=119.19354838709677:length_max=155.0:length_min=94.0:length_std=24.217651076351604:length_sum=3695.0:mismatch_avg=31.612903225806452:mismatch_max=46.0:mismatch_min=9.0:mismatch_std=9.847765971206664:mismatch_sum=980.0:name=N682143:qcovhsp_avg=99.3483870967742:qcovhsp_max=100.0:qcovhsp_min=97.9:qcovhsp_std=0.6747201729813302:qcovhsp_sum=3079.8:qend_avg=119.51612903225806:qend_max=156.0:qend_min=94.0:qend_std=24.6141842139066:qend_sum=3705.0:qstart_avg=1.3870967741935485:qstart_max=3.0:qstart_min=1.0:qstart_std=0.5584155773160767:qstart_sum=43.0:ref_name_counter=GB_GCA_002306985.1_protein.faa_DBTJ01000095.1_46@PF00015_full_PFAM.275.462--2||GB_GCA_003151855.1_protein.faa_PLYV01000218.1_5@PF00015_full_PFAM.1.186--1||GB_GCA_003176045.1_protein.faa_PSRM01000216.1_2@PF00015_full_PFAM.139.331--1||GB_GCA_009695275.1_protein.faa_SIBF01000222.1_3@PF00015_full_PFAM.391.580--14||GB_GCA_903820035.1_protein.faa_CAIJFT010000326.1_19@PF00015_full_PFAM.402.596--1||GB_GCA_903825285.1_protein.faa_CAIJZY010000032.1_48@PF00015_full_PFAM.271.473--1||GB_GCA_903873805.1_protein.faa_CAIQQB010000006.1_9@PF00015_full_PFAM.291.476--9||GB_GCA_903879705.1_protein.faa_CAIRMO010000108.1_13@PF00015_full_PFAM.127.298--1||RS_GCF_003054705.1_protein.faa_NZ_QAYX01000020.1_156@PF00015_full_PFAM.270.466--1:scovhsp_avg=63.1225806451613:scovhsp_max=82.0:scovhsp_min=50.0:scovhsp_std=12.225593637322739:scovhsp_sum=1956.8000000000002:send_avg=134.03225806451613:send_max=165.0:send_min=98.0:send_std=28.03388886207518:send_sum=4155.0:sstart_avg=16.29032258064516:sstart_max=61.0:sstart_min=5.0:sstart_std=16.100090162039667:sstart_sum=505.0])0.71:0.00199413[&&NHX:Sample_counter=rhizpot3--1||rhiztom1--46||rhiztom2--5||rhiztom3--2:Type_counter=capture--54:besthit_avg=73.46666666666665:besthit_max=91.1:besthit_min=65.3:besthit_std=4.535255413608661:besthit_sum=2424.3999999999996:bitscore_avg=156.3030303030303:bitscore_max=199.0:bitscore_min=119.0:bitscore_std=28.896890888645842:bitscore_sum=5158.0:capture_class_counter=c__Alphaproteobacteria--10||c__Anaerolineae--3||c__Clostridia--2||c__Desulfobaccia--1||c__Gammaproteobacteria--37||c__Phycisphaerae--1:capture_domain_counter=d__Bacteria--54:capture_family_counter=f__0-14-0-80-60-11--1||f__Acetobacteraceae--2||f__Alteromonadaceae--1||f__Anaerovoracaceae--2||f__Burkholderiaceae--3||f__Caulobacteraceae--7||f__Enterobacteriaceae--1||f__JACIWP01--3||f__Nitrincolaceae--2||f__Pseudomonadaceae--30||f__Rhizobiaceae--1||f__SG8-4--1:capture_genus_counter=g__Acidiphilium--1||g__Allorhizobium--1||g__Caulobacter--7||g__Citrobacter_B--1||g__Cupriavidus--1||g__Herbaspirillum--1||g__JACIWP01--3||g__Noviherbaspirillum--1||g__PLanc-01--1||g__Pseudomonas_E--30||g__Roseomonas--1||g__Rs1--2||g__SURF-52--1||g__UBA1426--2||g__XY-R5--1:capture_order_counter=o__Acetobacterales--2||o__Burkholderiales--3||o__Caulobacterales--7||o__Desulfobaccales--1||o__Enterobacterales--2||o__JACIWP01--3||o__Peptostreptococcales--2||o__Pseudomonadales--32||o__Rhizobiales--1||o__Sedimentisphaerales--1:capture_phylum_counter=p__Chloroflexota--3||p__Desulfobacterota--1||p__Firmicutes_A--2||p__Planctomycetota--1||p__Proteobacteria--47:capture_species_counter=s__Acidiphilium rubrum--1||s__Allorhizobium sp900465755--1||s__Caulobacter sp013181195--7||s__Citrobacter_B koseri--1||s__Cupriavidus sp005503625--1||s__Herbaspirillum sp000282575--1||s__JACIWP01 sp014360855--3||s__Noviherbaspirillum sp004570315--1||s__PLanc-01 sp012517265--1||s__Pseudomonas_E fulgida--30||s__Roseomonas deserti--1||s__Rs1 sp013215375--2||s__SURF-52 sp003599195--1||s__UBA1426 sp002385825--2||s__XY-R5 sp001660395--1:evalue_avg=2.67183787263681e-36:evalue_max=8.72e-35:evalue_min=1.26e-65:evalue_std=1.517501422409065e-35:evalue_sum=8.817064979701473e-35:gapopen_avg=0.09090909090909091:gapopen_max=2.0:gapopen_min=0.0:gapopen_std=0.3843530573929037:gapopen_sum=3.0:gtdb_class_counter=:gtdb_domain_counter=:gtdb_family_counter=:gtdb_genus_counter=:gtdb_order_counter=:gtdb_phylum_counter=:gtdb_species_counter=:heptad_counter=MCP-36H--53||MCP-44H--1:lbd_counter=:length_avg=119.57575757575758:length_max=155.0:length_min=94.0:length_std=24.62852805060412:length_sum=3946.0:mismatch_avg=31.78787878787879:mismatch_max=46.0:mismatch_min=9.0:mismatch_std=9.98360398277338:mismatch_sum=1049.0:name=N682144:qcovhsp_avg=99.33939393939393:qcovhsp_max=100.0:qcovhsp_min=97.9:qcovhsp_std=0.6561913754478342:qcovhsp_sum=3278.2:qend_avg=119.9090909090909:qend_max=156.0:qend_min=94.0:qend_std=25.034181178395418:qend_sum=3957.0:qstart_avg=1.393939393939394:qstart_max=3.0:qstart_min=1.0:qstart_std=0.555618683282088:qstart_sum=46.0:ref_name_counter=GB_GCA_002306985.1_protein.faa_DBTJ01000095.1_46@PF00015_full_PFAM.275.462--2||GB_GCA_003151855.1_protein.faa_PLYV01000218.1_5@PF00015_full_PFAM.1.186--1||GB_GCA_003176045.1_protein.faa_PSRM01000216.1_2@PF00015_full_PFAM.139.331--1||GB_GCA_009695275.1_protein.faa_SIBF01000222.1_3@PF00015_full_PFAM.391.580--16||GB_GCA_903820035.1_protein.faa_CAIJFT010000326.1_19@PF00015_full_PFAM.402.596--1||GB_GCA_903825285.1_protein.faa_CAIJZY010000032.1_48@PF00015_full_PFAM.271.473--1||GB_GCA_903873805.1_protein.faa_CAIQQB010000006.1_9@PF00015_full_PFAM.291.476--9||GB_GCA_903879705.1_protein.faa_CAIRMO010000108.1_13@PF00015_full_PFAM.127.298--1||RS_GCF_003054705.1_protein.faa_NZ_QAYX01000020.1_156@PF00015_full_PFAM.270.466--1:scovhsp_avg=63.32121212121212:scovhsp_max=82.0:scovhsp_min=50.0:scovhsp_std=12.488563707842808:scovhsp_sum=2089.6:send_avg=135.3939393939394:send_max=165.0:send_min=98.0:send_std=27.765693078351422:send_sum=4468.0:sstart_avg=17.242424242424242:sstart_max=61.0:sstart_min=5.0:sstart_std=16.883850092304005:sstart_sum=569.0],(94e619f3-eebb-411e-a624-5acc764e3fc9_1@MCPsignal.19.143:0.0351287[&&NHX:Sample=rhiztom1:Type=capture:besthit=77.2:bitscore=173.0:capture_class=c__Gammaproteobacteria:capture_domain=d__Bacteria:capture_family=f__Pseudomonadaceae:capture_genus=g__Pseudomonas_E:capture_order=o__Pseudomonadales:capture_phylum=p__Proteobacteria:capture_species=s__Pseudomonas_E fulgida:evalue=7.71e-56:gapopen=0.0:heptad=MCP-36H:length=123.0:mismatch=28.0:qcovhsp=99.2:qend=124.0:qstart=2.0:ref_name=GB_GCA_009695275.1_protein.faa_SIBF01000222.1_3@PF00015_full_PFAM.391.580:scovhsp=65.1:send=165.0:sstart=43.0],(2a92bb6c-279f-434c-b277-816ba40f9b8b_5@MCPsignal.145.256:5e-09[&&NHX:Sample=rhiztom1:Type=capture:besthit=72.2:bitscore=140.0:capture_class=c__Gammaproteobacteria:capture_domain=d__Bacteria:capture_family=f__Pseudomonadaceae:capture_genus=g__Pseudomonas_E:capture_order=o__Pseudomonadales:capture_phylum=p__Proteobacteria:capture_species=s__Pseudomonas_E fulgida:evalue=3.97e-43:gapopen=0.0:heptad=MCP-36H:length=108.0:mismatch=30.0:qcovhsp=97.3:qend=111.0:qstart=4.0:ref_name=GB_GCA_003176045.1_protein.faa_PSRM01000216.1_2@PF00015_full_PFAM.139.331:scovhsp=56.3:send=118.0:sstart=11.0],ddd94372-e9bc-4e36-8edb-3f106890dae5_3@MCPsignal.2.133:5e-09[&&NHX:Sample=rhiztom1:Type=capture:besthit=76.2:bitscore=179.0:capture_class=c__Gammaproteobacteria:capture_domain=d__Bacteria:capture_family=f__Pseudomonadaceae:capture_genus=g__Pseudomonas_E:capture_order=o__Pseudomonadales:capture_phylum=p__Proteobacteria:capture_species=s__Pseudomonas_E fulgida:evalue=3.78e-58:gapopen=0.0:heptad=MCP-36H:length=130.0:mismatch=31.0:qcovhsp=99.2:qend=131.0:qstart=2.0:ref_name=GB_GCA_009695275.1_protein.faa_SIBF01000222.1_3@PF00015_full_PFAM.391.580:scovhsp=68.8:send=165.0:sstart=36.0])0.79:0.00794549[&&NHX:Sample_counter=rhiztom1--2:Type_counter=capture--2:besthit_avg=74.2:besthit_max=76.2:besthit_min=72.2:besthit_std=2.8284271247461903:besthit_sum=148.4:bitscore_avg=159.5:bitscore_max=179.0:bitscore_min=140.0:bitscore_std=27.577164466275352:bitscore_sum=319.0:capture_class_counter=c__Gammaproteobacteria--2:capture_domain_counter=d__Bacteria--2:capture_family_counter=f__Pseudomonadaceae--2:capture_genus_counter=g__Pseudomonas_E--2:capture_order_counter=o__Pseudomonadales--2:capture_phylum_counter=p__Proteobacteria--2:capture_species_counter=s__Pseudomonas_E fulgida--2:evalue_avg=1.985000000000002e-43:evalue_max=3.97e-43:evalue_min=3.78e-58:evalue_std=2.8072139213105914e-43:evalue_sum=3.970000000000004e-43:gapopen_avg=0.0:gapopen_max=0.0:gapopen_min=0.0:gapopen_std=0.0:gapopen_sum=0.0:gtdb_class_counter=:gtdb_domain_counter=:gtdb_family_counter=:gtdb_genus_counter=:gtdb_order_counter=:gtdb_phylum_counter=:gtdb_species_counter=:heptad_counter=MCP-36H--2:lbd_counter=:length_avg=119.0:length_max=130.0:length_min=108.0:length_std=15.556349186104045:length_sum=238.0:mismatch_avg=30.5:mismatch_max=31.0:mismatch_min=30.0:mismatch_std=0.7071067811865476:mismatch_sum=61.0:name=N682148:qcovhsp_avg=98.25:qcovhsp_max=99.2:qcovhsp_min=97.3:qcovhsp_std=1.3435028842544443:qcovhsp_sum=196.5:qend_avg=121.0:qend_max=131.0:qend_min=111.0:qend_std=14.142135623730951:qend_sum=242.0:qstart_avg=3.0:qstart_max=4.0:qstart_min=2.0:qstart_std=1.4142135623730951:qstart_sum=6.0:ref_name_counter=GB_GCA_003176045.1_protein.faa_PSRM01000216.1_2@PF00015_full_PFAM.139.331--1||GB_GCA_009695275.1_protein.faa_SIBF01000222.1_3@PF00015_full_PFAM.391.580--1:scovhsp_avg=62.55:scovhsp_max=68.8:scovhsp_min=56.3:scovhsp_std=8.838834764831844:scovhsp_sum=125.1:send_avg=141.5:send_max=165.0:send_min=118.0:send_std=33.23401871576773:send_sum=283.0:sstart_avg=23.5:sstart_max=36.0:sstart_min=11.0:sstart_std=17.67766952966369:sstart_sum=47.0])0:5e-09[&&NHX:Sample_counter=rhiztom1--3:Type_counter=capture--3:besthit_avg=75.2:besthit_max=77.2:besthit_min=72.2:besthit_std=2.6457513110645907:besthit_sum=225.60000000000002:bitscore_avg=164.0:bitscore_max=179.0:bitscore_min=140.0:bitscore_std=21.0:bitscore_sum=492.0:capture_class_counter=c__Gammaproteobacteria--3:capture_domain_counter=d__Bacteria--3:capture_family_counter=f__Pseudomonadaceae--3:capture_genus_counter=g__Pseudomonas_E--3:capture_order_counter=o__Pseudomonadales--3:capture_phylum_counter=p__Proteobacteria--3:capture_species_counter=s__Pseudomonas_E fulgida--3:evalue_avg=1.3233333333335918e-43:evalue_max=3.97e-43:evalue_min=3.78e-58:evalue_std=2.292080568682591e-43:evalue_sum=3.9700000000007754e-43:gapopen_avg=0.0:gapopen_max=0.0:gapopen_min=0.0:gapopen_std=0.0:gapopen_sum=0.0:gtdb_class_counter=:gtdb_domain_counter=:gtdb_family_counter=:gtdb_genus_counter=:gtdb_order_counter=:gtdb_phylum_counter=:gtdb_species_counter=:heptad_counter=MCP-36H--3:lbd_counter=:length_avg=120.33333333333333:length_max=130.0:length_min=108.0:length_std=11.239810200058244:length_sum=361.0:mismatch_avg=29.666666666666668:mismatch_max=31.0:mismatch_min=28.0:mismatch_std=1.5275252316519468:mismatch_sum=89.0:name=N682149:qcovhsp_avg=98.56666666666666:qcovhsp_max=99.2:qcovhsp_min=97.3:qcovhsp_std=1.0969655114602923:qcovhsp_sum=295.7:qend_avg=122.0:qend_max=131.0:qend_min=111.0:qend_std=10.14889156509222:qend_sum=366.0:qstart_avg=2.6666666666666665:qstart_max=4.0:qstart_min=2.0:qstart_std=1.1547005383792515:qstart_sum=8.0:ref_name_counter=GB_GCA_003176045.1_protein.faa_PSRM01000216.1_2@PF00015_full_PFAM.139.331--1||GB_GCA_009695275.1_protein.faa_SIBF01000222.1_3@PF00015_full_PFAM.391.580--2:scovhsp_avg=63.4:scovhsp_max=68.8:scovhsp_min=56.3:scovhsp_std=6.421059102671458:scovhsp_sum=190.2:send_avg=149.33333333333334:send_max=165.0:send_min=118.0:send_std=27.135462651912412:send_sum=448.0:sstart_avg=30.0:sstart_max=43.0:sstart_min=11.0:sstart_std=16.822603841260722:sstart_sum=90.0])0.998:0.188844[&&NHX:Sample_counter=rhizpot3--1||rhiztom1--49||rhiztom2--5||rhiztom3--2:Type_counter=capture--57:besthit_avg=73.61111111111111:besthit_max=91.1:besthit_min=65.3:besthit_std=4.409261536990894:besthit_sum=2650.0:bitscore_avg=156.94444444444446:bitscore_max=199.0:bitscore_min=119.0:bitscore_std=28.165779078717335:bitscore_sum=5650.0:capture_class_counter=c__Alphaproteobacteria--10||c__Anaerolineae--3||c__Clostridia--2||c__Desulfobaccia--1||c__Gammaproteobacteria--40||c__Phycisphaerae--1:capture_domain_counter=d__Bacteria--57:capture_family_counter=f__0-14-0-80-60-11--1||f__Acetobacteraceae--2||f__Alteromonadaceae--1||f__Anaerovoracaceae--2||f__Burkholderiaceae--3||f__Caulobacteraceae--7||f__Enterobacteriaceae--1||f__JACIWP01--3||f__Nitrincolaceae--2||f__Pseudomonadaceae--33||f__Rhizobiaceae--1||f__SG8-4--1:capture_genus_counter=g__Acidiphilium--1||g__Allorhizobium--1||g__Caulobacter--7||g__Citrobacter_B--1||g__Cupriavidus--1||g__Herbaspirillum--1||g__JACIWP01--3||g__Noviherbaspirillum--1||g__PLanc-01--1||g__Pseudomonas_E--33||g__Roseomonas--1||g__Rs1--2||g__SURF-52--1||g__UBA1426--2||g__XY-R5--1:capture_order_counter=o__Acetobacterales--2||o__Burkholderiales--3||o__Caulobacterales--7||o__Desulfobaccales--1||o__Enterobacterales--2||o__JACIWP01--3||o__Peptostreptococcales--2||o__Pseudomonadales--35||o__Rhizobiales--1||o__Sedimentisphaerales--1:capture_phylum_counter=p__Chloroflexota--3||p__Desulfobacterota--1||p__Firmicutes_A--2||p__Planctomycetota--1||p__Proteobacteria--50:capture_species_counter=s__Acidiphilium rubrum--1||s__Allorhizobium sp900465755--1||s__Caulobacter sp013181195--7||s__Citrobacter_B koseri--1||s__Cupriavidus sp005503625--1||s__Herbaspirillum sp000282575--1||s__JACIWP01 sp014360855--3||s__Noviherbaspirillum sp004570315--1||s__PLanc-01 sp012517265--1||s__Pseudomonas_E fulgida--33||s__Roseomonas deserti--1||s__Rs1 sp013215375--2||s__SURF-52 sp003599195--1||s__UBA1426 sp002385825--2||s__XY-R5 sp001660395--1:collapse=73.61111111111111:evalue_avg=2.4491847276115205e-36:evalue_max=8.72e-35:evalue_min=1.26e-65:evalue_std=1.4529403965699762e-35:evalue_sum=8.817065019401473e-35:gapopen_avg=0.08333333333333333:gapopen_max=2.0:gapopen_min=0.0:gapopen_std=0.36839419880650365:gapopen_sum=3.0:gtdb_class_counter=:gtdb_domain_counter=:gtdb_family_counter=:gtdb_genus_counter=:gtdb_order_counter=:gtdb_phylum_counter=:gtdb_species_counter=:heptad_counter=MCP-36H--56||MCP-44H--1:lbd_counter=:lca_besthit=d__Bacteria:length_avg=119.63888888888889:length_max=155.0:length_min=94.0:length_std=23.703107424709142:length_sum=4307.0:mismatch_avg=31.61111111111111:mismatch_max=46.0:mismatch_min=9.0:mismatch_std=9.571618098099872:mismatch_sum=1138.0:name=N682150:nleaves_collapse=57:qcovhsp_avg=99.275:qcovhsp_max=100.0:qcovhsp_min=97.3:qcovhsp_std=0.713692610902721:qcovhsp_sum=3573.9:qend_avg=120.08333333333333:qend_max=156.0:qend_min=94.0:qend_std=24.06701951990376:qend_sum=4323.0:qstart_avg=1.5:qstart_max=4.0:qstart_min=1.0:qstart_std=0.6969320524371696:qstart_sum=54.0:ref_name_counter=GB_GCA_002306985.1_protein.faa_DBTJ01000095.1_46@PF00015_full_PFAM.275.462--2||GB_GCA_003151855.1_protein.faa_PLYV01000218.1_5@PF00015_full_PFAM.1.186--1||GB_GCA_003176045.1_protein.faa_PSRM01000216.1_2@PF00015_full_PFAM.139.331--2||GB_GCA_009695275.1_protein.faa_SIBF01000222.1_3@PF00015_full_PFAM.391.580--18||GB_GCA_903820035.1_protein.faa_CAIJFT010000326.1_19@PF00015_full_PFAM.402.596--1||GB_GCA_903825285.1_protein.faa_CAIJZY010000032.1_48@PF00015_full_PFAM.271.473--1||GB_GCA_903873805.1_protein.faa_CAIQQB010000006.1_9@PF00015_full_PFAM.291.476--9||GB_GCA_903879705.1_protein.faa_CAIRMO010000108.1_13@PF00015_full_PFAM.127.298--1||RS_GCF_003054705.1_protein.faa_NZ_QAYX01000020.1_156@PF00015_full_PFAM.270.466--1:scovhsp_avg=63.32777777777778:scovhsp_max=82.0:scovhsp_min=50.0:scovhsp_std=12.039615824699275:scovhsp_sum=2279.8:send_avg=136.55555555555554:send_max=165.0:send_min=98.0:send_std=27.607912369406446:send_sum=4916.0:sstart_avg=18.305555555555557:sstart_max=61.0:sstart_min=5.0:sstart_std=17.01733476604614:sstart_sum=659.0])0.683:0.0502554[&&NHX:Sample_counter=rhizpot1--1||rhizpot3--2||rhiztom1--51||rhiztom2--6||rhiztom3--7:Type_counter=GTDB--2||capture--67:besthit_avg=73.4125:besthit_max=91.1:besthit_min=62.7:besthit_std=4.652663284724743:besthit_sum=2936.5:bitscore_avg=153.465:bitscore_max=199.0:bitscore_min=88.6:bitscore_std=29.380663011143213:bitscore_sum=6138.6:capture_class_counter=c__Actinomycetia--1||c__Alphaproteobacteria--12||c__Anaerolineae--3||c__Bacteroidia--1||c__Clostridia--2||c__Desulfobaccia--1||c__Desulfobacteria--1||c__Gammaproteobacteria--44||c__Phycisphaerae--1||c__Planctomycetia--1:capture_domain_counter=d__Bacteria--67:capture_family_counter=f__0-14-0-80-60-11--1||f__Acetobacteraceae--2||f__Alteromonadaceae--1||f__Anaerovoracaceae--2||f__Burkholderiaceae--4||f__CAJPTX01--1||f__Caulobacteraceae--7||f__Desulfatirhabdiaceae--1||f__Enterobacteriaceae--3||f__JACIWP01--3||f__Kineosporiaceae--1||f__Nitrincolaceae--2||f__Pirellulaceae--1||f__Pseudomonadaceae--34||f__Rhizobiaceae--1||f__SG8-4--1||f__Sphingomonadaceae--2:capture_genus_counter=g__Acidiphilium--1||g__Allorhizobium--1||g__Bacteroides_D--1||g__Caulobacter--7||g__Citrobacter_B--1||g__Cupriavidus--2||g__Erythrobacter--1||g__GCA-2723275--1||g__Herbaspirillum--1||g__JACIWP01--3||g__Kosakonia--2||g__Noviherbaspirillum--1||g__Novosphingobium--1||g__PLanc-01--1||g__Pseudomonas_A--1||g__Pseudomonas_E--33||g__R-H-3--1||g__RAAP-1--1||g__Roseomonas--1||g__Rs1--2||g__SURF-52--1||g__UBA1426--2||g__XY-R5--1:capture_order_counter=o__Acetobacterales--2||o__Actinomycetales--1||o__Bacteroidales--1||o__Burkholderiales--4||o__Caulobacterales--7||o__Desulfobaccales--1||o__Desulfobacterales--1||o__Enterobacterales--4||o__JACIWP01--3||o__Peptostreptococcales--2||o__Pirellulales--1||o__Pseudomonadales--36||o__Rhizobiales--1||o__Sedimentisphaerales--1||o__Sphingomonadales--2:capture_phylum_counter=p__Actinobacteriota--1||p__Bacteroidota--1||p__Chloroflexota--3||p__Desulfobacterota--2||p__Firmicutes_A--2||p__Planctomycetota--2||p__Proteobacteria--56:capture_species_counter=s__Acidiphilium rubrum--1||s__Allorhizobium sp900465755--1||s__Bacteroides_D sp002749065--1||s__Caulobacter sp013181195--7||s__Citrobacter_B koseri--1||s__Cupriavidus pauculus_D--1||s__Cupriavidus sp005503625--1||s__Erythrobacter sp002215495--1||s__GCA-2723275 sp002723275--1||s__Herbaspirillum sp000282575--1||s__JACIWP01 sp014360855--3||s__Kosakonia sp002886105--2||s__Noviherbaspirillum sp004570315--1||s__Novosphingobium sp004341845--1||s__PLanc-01 sp012517265--1||s__Pseudomonas_A stutzeri_D--1||s__Pseudomonas_E fulgida--33||s__R-H-3 sp002198655--1||s__RAAP-1 sp903909505--1||s__Roseomonas deserti--1||s__Rs1 sp013215375--2||s__SURF-52 sp003599195--1||s__UBA1426 sp002385825--2||s__XY-R5 sp001660395--1:evalue_avg=9.775000000220496e-26:evalue_max=3.91e-24:evalue_min=1.26e-65:evalue_std=6.182252825625606e-25:evalue_sum=3.9100000000881984e-24:gapopen_avg=0.125:gapopen_max=2.0:gapopen_min=0.0:gapopen_std=0.40430377003131995:gapopen_sum=5.0:gtdb_class_counter=c__UBA2361--1||c__Verrucomicrobiae--1:gtdb_domain_counter=d__Bacteria--2:gtdb_family_counter=f__CAIXSY01--1||f__GAS474--1:gtdb_genus_counter=g__CAIXSY01--1||g__GAS474--1:gtdb_order_counter=o__Methylacidiphilales--1||o__UBA2361--1:gtdb_phylum_counter=p__Bdellovibrionota_C--1||p__Verrucomicrobiota--1:gtdb_species_counter=s__CAIXSY01 sp903922175--1||s__GAS474 sp903889845--1:heptad_counter=MCP-36H--68||MCP-44H--1:lbd_counter=:lca_tree=d__Bacteria:length_avg=117.9:length_max=155.0:length_min=63.0:length_std=24.459070993113247:length_sum=4716.0:mismatch_avg=31.45:mismatch_max=49.0:mismatch_min=9.0:mismatch_std=10.01780466252014:mismatch_sum=1258.0:name=N682151:qcovhsp_avg=98.99249999999999:qcovhsp_max=100.0:qcovhsp_min=95.5:qcovhsp_std=1.1106448808156695:qcovhsp_sum=3959.7:qend_avg=118.375:qend_max=156.0:qend_min=62.0:qend_std=24.8757811370716:qend_sum=4735.0:qstart_avg=1.575:qstart_max=4.0:qstart_min=1.0:qstart_std=0.8129559864454138:qstart_sum=63.0:ref_name_counter=GB_GCA_002306985.1_protein.faa_DBTJ01000095.1_46@PF00015_full_PFAM.275.462--2||GB_GCA_003151855.1_protein.faa_PLYV01000218.1_5@PF00015_full_PFAM.1.186--1||GB_GCA_003176045.1_protein.faa_PSRM01000216.1_2@PF00015_full_PFAM.139.331--2||GB_GCA_009695275.1_protein.faa_SIBF01000222.1_3@PF00015_full_PFAM.391.580--18||GB_GCA_016208115.1_protein.faa_JACQYR010000113.1_17@PF00015_full_PFAM.339.465--1||GB_GCA_016217595.1_protein.faa_JACRHS010000010.1_6@PF00015_full_PFAM.271.473--2||GB_GCA_903820035.1_protein.faa_CAIJFT010000326.1_19@PF00015_full_PFAM.402.596--1||GB_GCA_903825285.1_protein.faa_CAIJZY010000032.1_48@PF00015_full_PFAM.271.473--1||GB_GCA_903873805.1_protein.faa_CAIQQB010000006.1_9@PF00015_full_PFAM.291.476--9||GB_GCA_903876795.1_protein.faa_CAIRBK010000008.1_64@PF00015_full_PFAM.304.490--1||GB_GCA_903879705.1_protein.faa_CAIRMO010000108.1_13@PF00015_full_PFAM.127.298--1||RS_GCF_003054705.1_protein.faa_NZ_QAYX01000020.1_156@PF00015_full_PFAM.270.466--1:scovhsp_avg=62.67:scovhsp_max=82.0:scovhsp_min=50.0:scovhsp_std=11.922661034930337:scovhsp_sum=2506.8:send_avg=134.85:send_max=165.0:send_min=88.0:send_std=27.667021931608446:send_sum=5394.0:sstart_avg=18.3:sstart_max=61.0:sstart_min=5.0:sstart_std=16.210474613023738:sstart_sum=732.0])0:0.0207559[&&NHX:Sample_counter=rhizpot1--2||rhizpot3--5||rhiztom1--62||rhiztom2--15||rhiztom3--8:Type_counter=GTDB--9||capture--92:besthit_avg=72.54285714285714:besthit_max=91.1:besthit_min=59.1:besthit_std=5.420370528540154:besthit_sum=3554.6:bitscore_avg=154.15510204081633:bitscore_max=199.0:bitscore_min=88.6:bitscore_std=27.84218218537364:bitscore_sum=7553.6:capture_class_counter=c__Actinomycetia--1||c__Alphaproteobacteria--15||c__Anaerolineae--3||c__Bacteroidia--1||c__Clostridia--2||c__Desulfobaccia--1||c__Desulfobacteria--1||c__Gammaproteobacteria--61||c__Gemmatimonadetes--1||c__Halobacteria--1||c__Phycisphaerae--1||c__Planctomycetia--1||c__Polyangia--2||c__Verrucomicrobiae--1:capture_domain_counter=d__Archaea--1||d__Bacteria--91:capture_family_counter=f__0-14-0-80-60-11--1||f__Acetobacteraceae--2||f__Alteromonadaceae--1||f__Anaerovoracaceae--2||f__Burkholderiaceae--9||f__CADEHE01--1||f__CAJPTX01--1||f__Caulobacteraceae--9||f__Desulfatirhabdiaceae--1||f__Enterobacteriaceae--4||f__Gemmatimonadaceae--1||f__JACIWP01--3||f__Kineosporiaceae--1||f__Natrialbaceae--1||f__Nitrincolaceae--2||f__Pirellulaceae--1||f__Polyangiaceae--2||f__Pseudomonadaceae--35||f__Rhizobiaceae--2||f__SG8-4--1||f__Sphingomonadaceae--2||f__UBA9464--1||f__Vibrionaceae--1||f__XN24--8:capture_genus_counter=g__Acidiphilium--1||g__Allorhizobium--1||g__Aquabacterium--3||g__Aureimonas--1||g__Bacteroides_D--1||g__CADEHE01--1||g__CAIWAH01--1||g__Candidimonas_A--1||g__Caulobacter--9||g__Citrobacter_B--1||g__Cupriavidus--2||g__Enterobacter_B--1||g__Erythrobacter--1||g__GCA-2723275--1||g__Herbaspirillum--1||g__JACIWP01--3||g__Kosakonia--2||g__Natrialba--1||g__Noviherbaspirillum--1||g__Novosphingobium--1||g__PLanc-01--1||g__Photobacterium--1||g__Pseudomonas_A--1||g__Pseudomonas_E--34||g__R-H-3--1||g__RAAP-1--1||g__Rhizobacter--1||g__Roseomonas--1||g__Rs1--2||g__SCN-70-22--1||g__SURF-52--1||g__SYFR01--2||g__UBA1426--2||g__XN24--8||g__XY-R5--1:capture_order_counter=o__Acetobacterales--2||o__Actinomycetales--1||o__Bacteroidales--1||o__Burkholderiales--10||o__Caulobacterales--9||o__Desulfobaccales--1||o__Desulfobacterales--1||o__Enterobacterales--6||o__Gemmatimonadales--1||o__Halobacteriales--1||o__JACIWP01--3||o__Pedosphaerales--1||o__Peptostreptococcales--2||o__Pirellulales--1||o__Polyangiales--2||o__Pseudomonadales--37||o__Rhizobiales--2||o__Sedimentisphaerales--1||o__Sphingomonadales--2||o__XN24--8:capture_phylum_counter=p__Actinobacteriota--1||p__Bacteroidota--1||p__Chloroflexota--3||p__Desulfobacterota--2||p__Firmicutes_A--2||p__Gemmatimonadota--1||p__Halobacteriota--1||p__Myxococcota--2||p__Planctomycetota--2||p__Proteobacteria--76||p__Verrucomicrobiota--1:capture_species_counter=s__Acidiphilium rubrum--1||s__Allorhizobium sp900465755--1||s__Aquabacterium sp000768065--1||s__Aquabacterium sp002339015--2||s__Aureimonas sp001423245--1||s__Bacteroides_D sp002749065--1||s__CADEHE01 sp902826775--1||s__CAIWAH01 sp903910585--1||s__Candidimonas_A sp003971065--1||s__Caulobacter sp001556515--2||s__Caulobacter sp013181195--7||s__Citrobacter_B koseri--1||s__Cupriavidus pauculus_D--1||s__Cupriavidus sp005503625--1||s__Enterobacter_B sp019237635--1||s__Erythrobacter sp002215495--1||s__GCA-2723275 sp002723275--1||s__Herbaspirillum sp000282575--1||s__JACIWP01 sp014360855--3||s__Kosakonia sp002886105--2||s__Natrialba taiwanensis--1||s__Noviherbaspirillum sp004570315--1||s__Novosphingobium sp004341845--1||s__PLanc-01 sp012517265--1||s__Photobacterium profundum--1||s__Pseudomonas_A stutzeri_D--1||s__Pseudomonas_E fluorescens_BU--1||s__Pseudomonas_E fulgida--33||s__R-H-3 sp002198655--1||s__RAAP-1 sp903909505--1||s__Rhizobacter sp900142965--1||s__Roseomonas deserti--1||s__Rs1 sp013215375--2||s__SCN-70-22 sp016794835--1||s__SURF-52 sp003599195--1||s__SYFR01 sp005800325--2||s__UBA1426 sp002385825--2||s__XN24 sp011089885--8||s__XY-R5 sp001660395--1:evalue_avg=7.979591836924598e-26:evalue_max=3.91e-24:evalue_min=1.26e-65:evalue_std=5.585714285711517e-25:evalue_sum=3.910000000093053e-24:gapopen_avg=0.10204081632653061:gapopen_max=2.0:gapopen_min=0.0:gapopen_std=0.36770107646382144:gapopen_sum=5.0:gtdb_class_counter=c__Hydrogenedentia--1||c__Rhodothermia--1||c__Syntrophia--1||c__UBA2361--1||c__Verrucomicrobiae--5:gtdb_domain_counter=d__Bacteria--9:gtdb_family_counter=f__CAIXSY01--1||f__CAIZGN01--1||f__GAS474--1||f__Natronogracilivirgulaceae--1||f__Opitutaceae--3||f__Palsa-1400--1||f__UBA4778--1:gtdb_genus_counter=g__CAIUEN01--1||g__CAIXSY01--1||g__CAIZGN01--1||g__CAJCBL01--1||g__GAS474--1||g__J108--1||g__Lacunisphaera--1||g__SKIC01--1||g__UBA2192--1:gtdb_order_counter=o__Balneolales--1||o__Hydrogenedentiales--1||o__Methylacidiphilales--1||o__Opitutales--3||o__Pedosphaerales--1||o__Syntrophales--1||o__UBA2361--1:gtdb_phylum_counter=p__Bacteroidota--1||p__Bdellovibrionota_C--1||p__Desulfobacterota--1||p__Hydrogenedentota--1||p__Verrucomicrobiota--5:gtdb_species_counter=s__CAIUEN01 sp903898185--1||s__CAIXSY01 sp903922175--1||s__CAIZGN01 sp903932505--1||s__CAJCBL01 sp019136515--1||s__GAS474 sp903889845--1||s__J108 sp014879845--1||s__Lacunisphaera lenta--1||s__SKIC01 sp007116685--1||s__UBA2192 sp002067855--1:heptad_counter=MCP-36H--100||MCP-44H--1:lbd_counter=:lca_tree=d__Bacteria:length_avg=121.44897959183673:length_max=155.0:length_min=63.0:length_std=24.855466555409393:length_sum=5951.0:mismatch_avg=33.734693877551024:mismatch_max=63.0:mismatch_min=9.0:mismatch_std=11.835285361656334:mismatch_sum=1653.0:name=N682152:qcovhsp_avg=98.92653061224489:qcovhsp_max=100.0:qcovhsp_min=95.5:qcovhsp_std=1.094451062977099:qcovhsp_sum=4847.4:qend_avg=122.12244897959184:qend_max=157.0:qend_min=62.0:qend_std=25.264131897696736:qend_sum=5984.0:qstart_avg=1.7551020408163265:qstart_max=4.0:qstart_min=1.0:qstart_std=0.9020950671653635:qstart_sum=86.0:ref_name_counter=GB_GCA_002306985.1_protein.faa_DBTJ01000095.1_46@PF00015_full_PFAM.275.462--2||GB_GCA_003151855.1_protein.faa_PLYV01000218.1_5@PF00015_full_PFAM.1.186--1||GB_GCA_003176045.1_protein.faa_PSRM01000216.1_2@PF00015_full_PFAM.139.331--2||GB_GCA_009695275.1_protein.faa_SIBF01000222.1_3@PF00015_full_PFAM.391.580--18||GB_GCA_014879845.1_protein.faa_JACSRI010000086.1_14@PF00015_full_PFAM.418.600--4||GB_GCA_016208115.1_protein.faa_JACQYR010000113.1_17@PF00015_full_PFAM.339.465--1||GB_GCA_016217595.1_protein.faa_JACRHS010000010.1_6@PF00015_full_PFAM.271.473--2||GB_GCA_903820035.1_protein.faa_CAIJFT010000326.1_19@PF00015_full_PFAM.402.596--1||GB_GCA_903825285.1_protein.faa_CAIJZY010000032.1_48@PF00015_full_PFAM.271.473--1||GB_GCA_903873805.1_protein.faa_CAIQQB010000006.1_9@PF00015_full_PFAM.291.476--9||GB_GCA_903876795.1_protein.faa_CAIRBK010000008.1_64@PF00015_full_PFAM.304.490--1||GB_GCA_903879705.1_protein.faa_CAIRMO010000108.1_13@PF00015_full_PFAM.127.298--1||RS_GCF_003054705.1_protein.faa_NZ_QAYX01000020.1_156@PF00015_full_PFAM.270.466--1||RS_GCF_004118375.1_protein.faa_NZ_SDHX01000001.1_1140@PF00015_full_PFAM.367.609--5:scovhsp_avg=63.08571428571429:scovhsp_max=84.6:scovhsp_min=50.0:scovhsp_std=12.275789180333783:scovhsp_sum=3091.2000000000003:send_avg=140.9387755102041:send_max=205.0:send_min=88.0:send_std=31.774208725569462:send_sum=6906.0:sstart_avg=20.775510204081634:sstart_max=76.0:sstart_min=1.0:sstart_std=19.730755715086925:sstart_sum=1018.0],(eef98f50-3967-4633-8671-5dd21b540f74_1@MCPsignal.33.98:0.176311[&&NHX:Sample=rhiztom1:Type=capture:capture_class=c__Gammaproteobacteria:capture_domain=d__Bacteria:capture_family=f__Burkholderiaceae:capture_genus=g__Paraburkholderia:capture_order=o__Burkholderiales:capture_phylum=p__Proteobacteria:capture_species=s__Paraburkholderia caballeronis:heptad=MCP-36H],3646ec06-dfbf-42fe-8455-23dc70c8030b_4@MCPsignal.22.69:0.0493332[&&NHX:Sample=rhiztom1:Type=capture:capture_class=c__Gammaproteobacteria:capture_domain=d__Bacteria:capture_family=f__Burkholderiaceae:capture_genus=g__Paraburkholderia:capture_order=o__Burkholderiales:capture_phylum=p__Proteobacteria:capture_species=s__Paraburkholderia caballeronis:heptad=MCP-36H])0:9e-09[&&NHX:Sample_counter=rhiztom1--2:Type_counter=capture--2:capture_class_counter=c__Gammaproteobacteria--2:capture_domain_counter=d__Bacteria--2:capture_family_counter=f__Burkholderiaceae--2:capture_genus_counter=g__Paraburkholderia--2:capture_order_counter=o__Burkholderiales--2:capture_phylum_counter=p__Proteobacteria--2:capture_species_counter=s__Paraburkholderia caballeronis--2:gtdb_class_counter=:gtdb_domain_counter=:gtdb_family_counter=:gtdb_genus_counter=:gtdb_order_counter=:gtdb_phylum_counter=:gtdb_species_counter=:heptad_counter=MCP-36H--2:lbd_counter=:name=N682155:ref_name_counter=])0.502:0.00174674[&&NHX:Sample_counter=rhizpot1--2||rhizpot3--5||rhiztom1--64||rhiztom2--15||rhiztom3--8:Type_counter=GTDB--9||capture--94:besthit_avg=72.54285714285714:besthit_max=91.1:besthit_min=59.1:besthit_std=5.420370528540154:besthit_sum=3554.6:bitscore_avg=154.15510204081633:bitscore_max=199.0:bitscore_min=88.6:bitscore_std=27.84218218537364:bitscore_sum=7553.6:capture_class_counter=c__Actinomycetia--1||c__Alphaproteobacteria--15||c__Anaerolineae--3||c__Bacteroidia--1||c__Clostridia--2||c__Desulfobaccia--1||c__Desulfobacteria--1||c__Gammaproteobacteria--63||c__Gemmatimonadetes--1||c__Halobacteria--1||c__Phycisphaerae--1||c__Planctomycetia--1||c__Polyangia--2||c__Verrucomicrobiae--1:capture_domain_counter=d__Archaea--1||d__Bacteria--93:capture_family_counter=f__0-14-0-80-60-11--1||f__Acetobacteraceae--2||f__Alteromonadaceae--1||f__Anaerovoracaceae--2||f__Burkholderiaceae--11||f__CADEHE01--1||f__CAJPTX01--1||f__Caulobacteraceae--9||f__Desulfatirhabdiaceae--1||f__Enterobacteriaceae--4||f__Gemmatimonadaceae--1||f__JACIWP01--3||f__Kineosporiaceae--1||f__Natrialbaceae--1||f__Nitrincolaceae--2||f__Pirellulaceae--1||f__Polyangiaceae--2||f__Pseudomonadaceae--35||f__Rhizobiaceae--2||f__SG8-4--1||f__Sphingomonadaceae--2||f__UBA9464--1||f__Vibrionaceae--1||f__XN24--8:capture_genus_counter=g__Acidiphilium--1||g__Allorhizobium--1||g__Aquabacterium--3||g__Aureimonas--1||g__Bacteroides_D--1||g__CADEHE01--1||g__CAIWAH01--1||g__Candidimonas_A--1||g__Caulobacter--9||g__Citrobacter_B--1||g__Cupriavidus--2||g__Enterobacter_B--1||g__Erythrobacter--1||g__GCA-2723275--1||g__Herbaspirillum--1||g__JACIWP01--3||g__Kosakonia--2||g__Natrialba--1||g__Noviherbaspirillum--1||g__Novosphingobium--1||g__PLanc-01--1||g__Paraburkholderia--2||g__Photobacterium--1||g__Pseudomonas_A--1||g__Pseudomonas_E--34||g__R-H-3--1||g__RAAP-1--1||g__Rhizobacter--1||g__Roseomonas--1||g__Rs1--2||g__SCN-70-22--1||g__SURF-52--1||g__SYFR01--2||g__UBA1426--2||g__XN24--8||g__XY-R5--1:capture_order_counter=o__Acetobacterales--2||o__Actinomycetales--1||o__Bacteroidales--1||o__Burkholderiales--12||o__Caulobacterales--9||o__Desulfobaccales--1||o__Desulfobacterales--1||o__Enterobacterales--6||o__Gemmatimonadales--1||o__Halobacteriales--1||o__JACIWP01--3||o__Pedosphaerales--1||o__Peptostreptococcales--2||o__Pirellulales--1||o__Polyangiales--2||o__Pseudomonadales--37||o__Rhizobiales--2||o__Sedimentisphaerales--1||o__Sphingomonadales--2||o__XN24--8:capture_phylum_counter=p__Actinobacteriota--1||p__Bacteroidota--1||p__Chloroflexota--3||p__Desulfobacterota--2||p__Firmicutes_A--2||p__Gemmatimonadota--1||p__Halobacteriota--1||p__Myxococcota--2||p__Planctomycetota--2||p__Proteobacteria--78||p__Verrucomicrobiota--1:capture_species_counter=s__Acidiphilium rubrum--1||s__Allorhizobium sp900465755--1||s__Aquabacterium sp000768065--1||s__Aquabacterium sp002339015--2||s__Aureimonas sp001423245--1||s__Bacteroides_D sp002749065--1||s__CADEHE01 sp902826775--1||s__CAIWAH01 sp903910585--1||s__Candidimonas_A sp003971065--1||s__Caulobacter sp001556515--2||s__Caulobacter sp013181195--7||s__Citrobacter_B koseri--1||s__Cupriavidus pauculus_D--1||s__Cupriavidus sp005503625--1||s__Enterobacter_B sp019237635--1||s__Erythrobacter sp002215495--1||s__GCA-2723275 sp002723275--1||s__Herbaspirillum sp000282575--1||s__JACIWP01 sp014360855--3||s__Kosakonia sp002886105--2||s__Natrialba taiwanensis--1||s__Noviherbaspirillum sp004570315--1||s__Novosphingobium sp004341845--1||s__PLanc-01 sp012517265--1||s__Paraburkholderia caballeronis--2||s__Photobacterium profundum--1||s__Pseudomonas_A stutzeri_D--1||s__Pseudomonas_E fluorescens_BU--1||s__Pseudomonas_E fulgida--33||s__R-H-3 sp002198655--1||s__RAAP-1 sp903909505--1||s__Rhizobacter sp900142965--1||s__Roseomonas deserti--1||s__Rs1 sp013215375--2||s__SCN-70-22 sp016794835--1||s__SURF-52 sp003599195--1||s__SYFR01 sp005800325--2||s__UBA1426 sp002385825--2||s__XN24 sp011089885--8||s__XY-R5 sp001660395--1:evalue_avg=7.979591836924598e-26:evalue_max=3.91e-24:evalue_min=1.26e-65:evalue_std=5.585714285711517e-25:evalue_sum=3.910000000093053e-24:gapopen_avg=0.10204081632653061:gapopen_max=2.0:gapopen_min=0.0:gapopen_std=0.36770107646382144:gapopen_sum=5.0:gtdb_class_counter=c__Hydrogenedentia--1||c__Rhodothermia--1||c__Syntrophia--1||c__UBA2361--1||c__Verrucomicrobiae--5:gtdb_domain_counter=d__Bacteria--9:gtdb_family_counter=f__CAIXSY01--1||f__CAIZGN01--1||f__GAS474--1||f__Natronogracilivirgulaceae--1||f__Opitutaceae--3||f__Palsa-1400--1||f__UBA4778--1:gtdb_genus_counter=g__CAIUEN01--1||g__CAIXSY01--1||g__CAIZGN01--1||g__CAJCBL01--1||g__GAS474--1||g__J108--1||g__Lacunisphaera--1||g__SKIC01--1||g__UBA2192--1:gtdb_order_counter=o__Balneolales--1||o__Hydrogenedentiales--1||o__Methylacidiphilales--1||o__Opitutales--3||o__Pedosphaerales--1||o__Syntrophales--1||o__UBA2361--1:gtdb_phylum_counter=p__Bacteroidota--1||p__Bdellovibrionota_C--1||p__Desulfobacterota--1||p__Hydrogenedentota--1||p__Verrucomicrobiota--5:gtdb_species_counter=s__CAIUEN01 sp903898185--1||s__CAIXSY01 sp903922175--1||s__CAIZGN01 sp903932505--1||s__CAJCBL01 sp019136515--1||s__GAS474 sp903889845--1||s__J108 sp014879845--1||s__Lacunisphaera lenta--1||s__SKIC01 sp007116685--1||s__UBA2192 sp002067855--1:heptad_counter=MCP-36H--102||MCP-44H--1:lbd_counter=:lca_tree=d__Bacteria:length_avg=121.44897959183673:length_max=155.0:length_min=63.0:length_std=24.855466555409393:length_sum=5951.0:mismatch_avg=33.734693877551024:mismatch_max=63.0:mismatch_min=9.0:mismatch_std=11.835285361656334:mismatch_sum=1653.0:name=N682156:qcovhsp_avg=98.92653061224489:qcovhsp_max=100.0:qcovhsp_min=95.5:qcovhsp_std=1.094451062977099:qcovhsp_sum=4847.4:qend_avg=122.12244897959184:qend_max=157.0:qend_min=62.0:qend_std=25.264131897696736:qend_sum=5984.0:qstart_avg=1.7551020408163265:qstart_max=4.0:qstart_min=1.0:qstart_std=0.9020950671653635:qstart_sum=86.0:ref_name_counter=GB_GCA_002306985.1_protein.faa_DBTJ01000095.1_46@PF00015_full_PFAM.275.462--2||GB_GCA_003151855.1_protein.faa_PLYV01000218.1_5@PF00015_full_PFAM.1.186--1||GB_GCA_003176045.1_protein.faa_PSRM01000216.1_2@PF00015_full_PFAM.139.331--2||GB_GCA_009695275.1_protein.faa_SIBF01000222.1_3@PF00015_full_PFAM.391.580--18||GB_GCA_014879845.1_protein.faa_JACSRI010000086.1_14@PF00015_full_PFAM.418.600--4||GB_GCA_016208115.1_protein.faa_JACQYR010000113.1_17@PF00015_full_PFAM.339.465--1||GB_GCA_016217595.1_protein.faa_JACRHS010000010.1_6@PF00015_full_PFAM.271.473--2||GB_GCA_903820035.1_protein.faa_CAIJFT010000326.1_19@PF00015_full_PFAM.402.596--1||GB_GCA_903825285.1_protein.faa_CAIJZY010000032.1_48@PF00015_full_PFAM.271.473--1||GB_GCA_903873805.1_protein.faa_CAIQQB010000006.1_9@PF00015_full_PFAM.291.476--9||GB_GCA_903876795.1_protein.faa_CAIRBK010000008.1_64@PF00015_full_PFAM.304.490--1||GB_GCA_903879705.1_protein.faa_CAIRMO010000108.1_13@PF00015_full_PFAM.127.298--1||RS_GCF_003054705.1_protein.faa_NZ_QAYX01000020.1_156@PF00015_full_PFAM.270.466--1||RS_GCF_004118375.1_protein.faa_NZ_SDHX01000001.1_1140@PF00015_full_PFAM.367.609--5:scovhsp_avg=63.08571428571429:scovhsp_max=84.6:scovhsp_min=50.0:scovhsp_std=12.275789180333783:scovhsp_sum=3091.2000000000003:send_avg=140.9387755102041:send_max=205.0:send_min=88.0:send_std=31.774208725569462:send_sum=6906.0:sstart_avg=20.775510204081634:sstart_max=76.0:sstart_min=1.0:sstart_std=19.730755715086925:sstart_sum=1018.0])0.804:0.0200546[&&NHX:Sample_counter=rhizpot1--2||rhizpot2--2||rhizpot3--5||rhiztom1--65||rhiztom2--18||rhiztom3--8:Type_counter=GTDB--10||capture--100:besthit_avg=72.51399999999998:besthit_max=91.1:besthit_min=59.1:besthit_std=5.368654678895308:besthit_sum=3625.6999999999994:bitscore_avg=154.112:bitscore_max=199.0:bitscore_min=88.6:bitscore_std=27.558299168512278:bitscore_sum=7705.6:capture_class_counter=c__Actinomycetia--1||c__Alphaproteobacteria--15||c__Anaerolineae--3||c__Bacteroidia--1||c__Clostridia--2||c__Desulfobaccia--1||c__Desulfobacteria--1||c__Gammaproteobacteria--66||c__Gemmatimonadetes--1||c__Halobacteria--1||c__Nitrospiria--1||c__Phycisphaerae--1||c__Planctomycetia--1||c__Polyangia--2||c__Syntrophomonadia--1||c__Verrucomicrobiae--2:capture_domain_counter=d__Archaea--1||d__Bacteria--99:capture_family_counter=f__0-14-0-80-60-11--1||f__Acetobacteraceae--2||f__Alteromonadaceae--1||f__Anaerovoracaceae--2||f__Burkholderiaceae--13||f__CADEHE01--1||f__CAJPTX01--1||f__Caulobacteraceae--9||f__Ch109--1||f__Desulfatirhabdiaceae--1||f__Enterobacteriaceae--4||f__Gemmatimonadaceae--1||f__JACIWP01--3||f__JACQBZ01--1||f__Kineosporiaceae--1||f__Moraxellaceae--1||f__Natrialbaceae--1||f__Nitrincolaceae--2||f__Pirellulaceae--1||f__Polyangiaceae--2||f__Pseudomonadaceae--35||f__Rhizobiaceae--2||f__SG8-4--1||f__Sphingomonadaceae--2||f__UBA11320--1||f__UBA9464--1||f__Vibrionaceae--1||f__XN24--8:capture_genus_counter=g__Acidiphilium--1||g__Acinetobacter--1||g__Allorhizobium--1||g__Aquabacterium--3||g__Aureimonas--1||g__Bacteroides_D--1||g__CADEHE01--1||g__CAIWAH01--1||g__Candidimonas_A--1||g__Caulobacter--9||g__Citrobacter_B--1||g__Cupriavidus--2||g__Enterobacter_B--1||g__Erythrobacter--1||g__GCA-2723275--1||g__Herbaspirillum--1||g__JAAYQE01--1||g__JACIWP01--3||g__JACQFA01--1||g__Kosakonia--2||g__Natrialba--1||g__Noviherbaspirillum--2||g__Novosphingobium--1||g__PLanc-01--1||g__Paraburkholderia--2||g__Photobacterium--1||g__Pseudomonas_A--1||g__Pseudomonas_E--34||g__R-H-3--1||g__RAAP-1--1||g__Ralstonia--1||g__Rhizobacter--1||g__Roseomonas--1||g__Rs1--2||g__SCN-70-22--1||g__SURF-52--1||g__SYFR01--2||g__UBA11320--1||g__UBA1426--2||g__XN24--8||g__XY-R5--1:capture_order_counter=o__Acetobacterales--2||o__Actinomycetales--1||o__Bacteroidales--1||o__Burkholderiales--14||o__Caulobacterales--9||o__Ch66--1||o__Desulfobaccales--1||o__Desulfobacterales--1||o__Enterobacterales--6||o__Gemmatimonadales--1||o__Halobacteriales--1||o__JACIWP01--3||o__JACQBZ01--1||o__Pedosphaerales--2||o__Peptostreptococcales--2||o__Pirellulales--1||o__Polyangiales--2||o__Pseudomonadales--38||o__Rhizobiales--2||o__Sedimentisphaerales--1||o__Sphingomonadales--2||o__XN24--8:capture_phylum_counter=p__Actinobacteriota--1||p__Bacteroidota--1||p__Chloroflexota--3||p__Desulfobacterota--2||p__Firmicutes_A--2||p__Firmicutes_B--1||p__Gemmatimonadota--1||p__Halobacteriota--1||p__Myxococcota--2||p__Nitrospirota--1||p__Planctomycetota--2||p__Proteobacteria--81||p__Verrucomicrobiota--2:capture_species_counter=s__Acidiphilium rubrum--1||s__Acinetobacter sp001696615--1||s__Allorhizobium sp900465755--1||s__Aquabacterium sp000768065--1||s__Aquabacterium sp002339015--2||s__Aureimonas sp001423245--1||s__Bacteroides_D sp002749065--1||s__CADEHE01 sp902826775--1||s__CAIWAH01 sp903910585--1||s__Candidimonas_A sp003971065--1||s__Caulobacter sp001556515--2||s__Caulobacter sp013181195--7||s__Citrobacter_B koseri--1||s__Cupriavidus pauculus_D--1||s__Cupriavidus sp005503625--1||s__Enterobacter_B sp019237635--1||s__Erythrobacter sp002215495--1||s__GCA-2723275 sp002723275--1||s__Herbaspirillum sp000282575--1||s__JAAYQE01 sp012519455--1||s__JACIWP01 sp014360855--3||s__JACQFA01 sp016198945--1||s__Kosakonia sp002886105--2||s__Natrialba taiwanensis--1||s__Noviherbaspirillum sp004570315--2||s__Novosphingobium sp004341845--1||s__PLanc-01 sp012517265--1||s__Paraburkholderia caballeronis--2||s__Photobacterium profundum--1||s__Pseudomonas_A stutzeri_D--1||s__Pseudomonas_E fluorescens_BU--1||s__Pseudomonas_E fulgida--33||s__R-H-3 sp002198655--1||s__RAAP-1 sp903909505--1||s__Ralstonia sp007997035--1||s__Rhizobacter sp900142965--1||s__Roseomonas deserti--1||s__Rs1 sp013215375--2||s__SCN-70-22 sp016794835--1||s__SURF-52 sp003599195--1||s__SYFR01 sp005800325--2||s__UBA11320 sp003452185--1||s__UBA1426 sp002385825--2||s__XN24 sp011089885--8||s__XY-R5 sp001660395--1:evalue_avg=7.820000000186107e-26:evalue_max=3.91e-24:evalue_min=1.26e-65:evalue_std=5.5295750288761165e-25:evalue_sum=3.910000000093053e-24:gapopen_avg=0.1:gapopen_max=2.0:gapopen_min=0.0:gapopen_std=0.3642156795423417:gapopen_sum=5.0:gtdb_class_counter=c__Hydrogenedentia--1||c__Rhodothermia--1||c__Syntrophia--1||c__UBA2361--1||c__Verrucomicrobiae--6:gtdb_domain_counter=d__Bacteria--10:gtdb_family_counter=f__CAIXSY01--1||f__CAIZGN01--1||f__GAS474--1||f__Natronogracilivirgulaceae--1||f__Opitutaceae--3||f__Palsa-1400--1||f__UBA1319--1||f__UBA4778--1:gtdb_genus_counter=g__CAIMWS01--1||g__CAIUEN01--1||g__CAIXSY01--1||g__CAIZGN01--1||g__CAJCBL01--1||g__GAS474--1||g__J108--1||g__Lacunisphaera--1||g__SKIC01--1||g__UBA2192--1:gtdb_order_counter=o__Balneolales--1||o__Hydrogenedentiales--1||o__Methylacidiphilales--1||o__Opitutales--3||o__Pedosphaerales--2||o__Syntrophales--1||o__UBA2361--1:gtdb_phylum_counter=p__Bacteroidota--1||p__Bdellovibrionota_C--1||p__Desulfobacterota--1||p__Hydrogenedentota--1||p__Verrucomicrobiota--6:gtdb_species_counter=s__CAIMWS01 sp903845125--1||s__CAIUEN01 sp903898185--1||s__CAIXSY01 sp903922175--1||s__CAIZGN01 sp903932505--1||s__CAJCBL01 sp019136515--1||s__GAS474 sp903889845--1||s__J108 sp014879845--1||s__Lacunisphaera lenta--1||s__SKIC01 sp007116685--1||s__UBA2192 sp002067855--1:heptad_counter=MCP-36H--109||MCP-44H--1:lbd_counter=:lca_tree=d__Bacteria:length_avg=121.44:length_max=155.0:length_min=63.0:length_std=24.600613896438286:length_sum=6072.0:mismatch_avg=33.76:mismatch_max=63.0:mismatch_min=9.0:mismatch_std=11.715261283418972:mismatch_sum=1688.0:name=N682157:qcovhsp_avg=98.948:qcovhsp_max=100.0:qcovhsp_min=95.5:qcovhsp_std=1.093811907868953:qcovhsp_sum=4947.4:qend_avg=122.1:qend_max=157.0:qend_min=62.0:qend_std=25.00550959696846:qend_sum=6105.0:qstart_avg=1.74:qstart_max=4.0:qstart_min=1.0:qstart_std=0.8992059989632124:qstart_sum=87.0:ref_name_counter=GB_GCA_002306985.1_protein.faa_DBTJ01000095.1_46@PF00015_full_PFAM.275.462--2||GB_GCA_003151855.1_protein.faa_PLYV01000218.1_5@PF00015_full_PFAM.1.186--1||GB_GCA_003176045.1_protein.faa_PSRM01000216.1_2@PF00015_full_PFAM.139.331--2||GB_GCA_005777315.1_protein.faa_SXMN01000135.1_2@PF00015_full_PFAM.396.594--1||GB_GCA_009695275.1_protein.faa_SIBF01000222.1_3@PF00015_full_PFAM.391.580--18||GB_GCA_014879845.1_protein.faa_JACSRI010000086.1_14@PF00015_full_PFAM.418.600--4||GB_GCA_016208115.1_protein.faa_JACQYR010000113.1_17@PF00015_full_PFAM.339.465--1||GB_GCA_016217595.1_protein.faa_JACRHS010000010.1_6@PF00015_full_PFAM.271.473--2||GB_GCA_903820035.1_protein.faa_CAIJFT010000326.1_19@PF00015_full_PFAM.402.596--1||GB_GCA_903825285.1_protein.faa_CAIJZY010000032.1_48@PF00015_full_PFAM.271.473--1||GB_GCA_903873805.1_protein.faa_CAIQQB010000006.1_9@PF00015_full_PFAM.291.476--9||GB_GCA_903876795.1_protein.faa_CAIRBK010000008.1_64@PF00015_full_PFAM.304.490--1||GB_GCA_903879705.1_protein.faa_CAIRMO010000108.1_13@PF00015_full_PFAM.127.298--1||RS_GCF_003054705.1_protein.faa_NZ_QAYX01000020.1_156@PF00015_full_PFAM.270.466--1||RS_GCF_004118375.1_protein.faa_NZ_SDHX01000001.1_1140@PF00015_full_PFAM.367.609--5:scovhsp_avg=63.04600000000001:scovhsp_max=84.6:scovhsp_min=50.0:scovhsp_std=12.153125238440705:scovhsp_sum=3152.3:send_avg=141.4:send_max=205.0:send_min=88.0:send_std=31.61696780308359:send_sum=7070.0:sstart_avg=21.24:sstart_max=76.0:sstart_min=1.0:sstart_std=19.802659066964946:sstart_sum=1062.0])0.396:0.0200809[&&NHX:Sample_counter=rhizpot1--6||rhizpot2--2||rhizpot3--5||rhiztom1--65||rhiztom2--19||rhiztom3--12:Type_counter=GTDB--12||capture--109:besthit_avg=72.30392156862744:besthit_max=91.1:besthit_min=59.1:besthit_std=5.5223893663635755:besthit_sum=3687.4999999999995:bitscore_avg=153.61960784313726:bitscore_max=199.0:bitscore_min=88.6:bitscore_std=27.50701015819672:bitscore_sum=7834.6:capture_class_counter=c__Actinomycetia--1||c__Alphaproteobacteria--16||c__Anaerolineae--3||c__Bacteroidia--1||c__Clostridia--2||c__Desulfobaccia--1||c__Desulfobacteria--1||c__Gammaproteobacteria--74||c__Gemmatimonadetes--1||c__Halobacteria--1||c__Nitrospiria--1||c__Phycisphaerae--1||c__Planctomycetia--1||c__Polyangia--2||c__Syntrophomonadia--1||c__Verrucomicrobiae--2:capture_domain_counter=d__Archaea--1||d__Bacteria--108:capture_family_counter=f__0-14-0-80-60-11--1||f__Acetobacteraceae--2||f__Alteromonadaceae--1||f__Anaerovoracaceae--2||f__Burkholderiaceae--18||f__CADEHE01--1||f__CAJPTX01--1||f__Caulobacteraceae--9||f__Ch109--1||f__DSM-6294--1||f__Desulfatirhabdiaceae--1||f__Enterobacteriaceae--5||f__Gemmatimonadaceae--1||f__JACIWP01--3||f__JACQBZ01--1||f__Kineosporiaceae--1||f__Moraxellaceae--1||f__Natrialbaceae--1||f__Nitrincolaceae--2||f__Pirellulaceae--1||f__Polyangiaceae--2||f__Pseudomonadaceae--35||f__Rhizobiaceae--3||f__SG8-4--1||f__Shewanellaceae--1||f__Sphingomonadaceae--2||f__UBA11320--1||f__UBA9464--1||f__Vibrionaceae--1||f__XN24--8:capture_genus_counter=g__Acidiphilium--1||g__Acinetobacter--1||g__Allorhizobium--1||g__Aquabacterium--3||g__Aureimonas--1||g__Bacteroides_D--1||g__CADEHE01--1||g__CAIWAH01--1||g__Candidimonas_A--1||g__Caulobacter--9||g__Citrobacter_B--1||g__Cupriavidus--2||g__Ensifer--1||g__Enterobacter--1||g__Enterobacter_B--1||g__Erythrobacter--1||g__GCA-2723275--1||g__Herbaspirillum--1||g__JAAYQE01--1||g__JACIWP01--3||g__JACQFA01--1||g__Kinneretia--1||g__Kosakonia--2||g__Massilia--1||g__Natrialba--1||g__Noviherbaspirillum--2||g__Novosphingobium--1||g__Oleibacter--1||g__PLanc-01--1||g__Paraburkholderia--4||g__Parashewanella--1||g__Photobacterium--1||g__Pseudomonas_A--1||g__Pseudomonas_E--34||g__R-H-3--1||g__RAAP-1--1||g__Ralstonia--1||g__Rhizobacter--1||g__Rhodoferax--1||g__Roseomonas--1||g__Rs1--2||g__SCN-70-22--1||g__SURF-52--1||g__SYFR01--2||g__UBA11320--1||g__UBA1426--2||g__XN24--8||g__XY-R5--1:capture_order_counter=o__Acetobacterales--2||o__Actinomycetales--1||o__Bacteroidales--1||o__Burkholderiales--19||o__Caulobacterales--9||o__Ch66--1||o__Desulfobaccales--1||o__Desulfobacterales--1||o__Enterobacterales--8||o__Gemmatimonadales--1||o__Halobacteriales--1||o__JACIWP01--3||o__JACQBZ01--1||o__Pedosphaerales--2||o__Peptostreptococcales--2||o__Pirellulales--1||o__Polyangiales--2||o__Pseudomonadales--39||o__Rhizobiales--3||o__Sedimentisphaerales--1||o__Sphingomonadales--2||o__XN24--8:capture_phylum_counter=p__Actinobacteriota--1||p__Bacteroidota--1||p__Chloroflexota--3||p__Desulfobacterota--2||p__Firmicutes_A--2||p__Firmicutes_B--1||p__Gemmatimonadota--1||p__Halobacteriota--1||p__Myxococcota--2||p__Nitrospirota--1||p__Planctomycetota--2||p__Proteobacteria--90||p__Verrucomicrobiota--2:capture_species_counter=s__Acidiphilium rubrum--1||s__Acinetobacter sp001696615--1||s__Allorhizobium sp900465755--1||s__Aquabacterium sp000768065--1||s__Aquabacterium sp002339015--2||s__Aureimonas sp001423245--1||s__Bacteroides_D sp002749065--1||s__CADEHE01 sp902826775--1||s__CAIWAH01 sp903910585--1||s__Candidimonas_A sp003971065--1||s__Caulobacter sp001556515--2||s__Caulobacter sp013181195--7||s__Citrobacter_B koseri--1||s__Cupriavidus pauculus_D--1||s__Cupriavidus sp005503625--1||s__Ensifer sp002002725--1||s__Enterobacter vonholyi--1||s__Enterobacter_B sp019237635--1||s__Erythrobacter sp002215495--1||s__GCA-2723275 sp002723275--1||s__Herbaspirillum sp000282575--1||s__JAAYQE01 sp012519455--1||s__JACIWP01 sp014360855--3||s__JACQFA01 sp016198945--1||s__Kinneretia sp015657635--1||s__Kosakonia sp002886105--2||s__Massilia sp003484545--1||s__Natrialba taiwanensis--1||s__Noviherbaspirillum sp004570315--2||s__Novosphingobium sp004341845--1||s__Oleibacter sp002298335--1||s__PLanc-01 sp012517265--1||s__Paraburkholderia caballeronis--2||s__Paraburkholderia phenazinium--1||s__Paraburkholderia terrae--1||s__Parashewanella tropica--1||s__Photobacterium profundum--1||s__Pseudomonas_A stutzeri_D--1||s__Pseudomonas_E fluorescens_BU--1||s__Pseudomonas_E fulgida--33||s__R-H-3 sp002198655--1||s__RAAP-1 sp903909505--1||s__Ralstonia sp007997035--1||s__Rhizobacter sp900142965--1||s__Rhodoferax sp002943465--1||s__Roseomonas deserti--1||s__Rs1 sp013215375--2||s__SCN-70-22 sp016794835--1||s__SURF-52 sp003599195--1||s__SYFR01 sp005800325--2||s__UBA11320 sp003452185--1||s__UBA1426 sp002385825--2||s__XN24 sp011089885--8||s__XY-R5 sp001660395--1:evalue_avg=7.666666666849199e-26:evalue_max=3.91e-24:evalue_min=1.26e-65:evalue_std=5.475095128546913e-25:evalue_sum=3.9100000000930914e-24:gapopen_avg=0.11764705882352941:gapopen_max=2.0:gapopen_min=0.0:gapopen_std=0.38194548425289243:gapopen_sum=6.0:gtdb_class_counter=c__Hydrogenedentia--1||c__Rhodothermia--1||c__Syntrophia--1||c__UBA2361--1||c__Verrucomicrobiae--8:gtdb_domain_counter=d__Bacteria--12:gtdb_family_counter=f__CAIMTB01--1||f__CAIXSY01--1||f__CAIZGN01--1||f__GAS474--1||f__Natronogracilivirgulaceae--1||f__Opitutaceae--3||f__Palsa-1400--1||f__UBA11320--1||f__UBA1319--1||f__UBA4778--1:gtdb_genus_counter=g__CAIMTB01--1||g__CAIMWS01--1||g__CAIUEN01--1||g__CAIXSY01--1||g__CAIZGN01--1||g__CAJCBL01--1||g__GAS474--1||g__J108--1||g__Lacunisphaera--1||g__SKIC01--1||g__UBA11320--1||g__UBA2192--1:gtdb_order_counter=o__Balneolales--1||o__Hydrogenedentiales--1||o__Methylacidiphilales--1||o__Opitutales--3||o__Pedosphaerales--4||o__Syntrophales--1||o__UBA2361--1:gtdb_phylum_counter=p__Bacteroidota--1||p__Bdellovibrionota_C--1||p__Desulfobacterota--1||p__Hydrogenedentota--1||p__Verrucomicrobiota--8:gtdb_species_counter=s__CAIMTB01 sp016795425--1||s__CAIMWS01 sp903845125--1||s__CAIUEN01 sp903898185--1||s__CAIXSY01 sp903922175--1||s__CAIZGN01 sp903932505--1||s__CAJCBL01 sp019136515--1||s__GAS474 sp903889845--1||s__J108 sp014879845--1||s__Lacunisphaera lenta--1||s__SKIC01 sp007116685--1||s__UBA11320 sp003452185--1||s__UBA2192 sp002067855--1:heptad_counter=MCP-36H--120||MCP-44H--1:lbd_counter=:lca_tree=d__Bacteria:length_avg=121.47058823529412:length_max=155.0:length_min=63.0:length_std=24.354344943912142:length_sum=6195.0:mismatch_avg=34.0:mismatch_max=63.0:mismatch_min=9.0:mismatch_std=11.723480711802276:mismatch_sum=1734.0:name=N682158:qcovhsp_avg=98.95294117647057:qcovhsp_max=100.0:qcovhsp_min=95.5:qcovhsp_std=1.0833933618361287:qcovhsp_sum=5046.599999999999:qend_avg=122.13725490196079:qend_max=157.0:qend_min=62.0:qend_std=24.755621266971374:qend_sum=6229.0:qstart_avg=1.7450980392156863:qstart_max=4.0:qstart_min=1.0:qstart_std=0.8909127287204278:qstart_sum=89.0:ref_name_counter=GB_GCA_002306985.1_protein.faa_DBTJ01000095.1_46@PF00015_full_PFAM.275.462--2||GB_GCA_003151855.1_protein.faa_PLYV01000218.1_5@PF00015_full_PFAM.1.186--1||GB_GCA_003176045.1_protein.faa_PSRM01000216.1_2@PF00015_full_PFAM.139.331--2||GB_GCA_005777315.1_protein.faa_SXMN01000135.1_2@PF00015_full_PFAM.396.594--1||GB_GCA_009695275.1_protein.faa_SIBF01000222.1_3@PF00015_full_PFAM.391.580--18||GB_GCA_014879845.1_protein.faa_JACSRI010000086.1_14@PF00015_full_PFAM.418.600--4||GB_GCA_016208115.1_protein.faa_JACQYR010000113.1_17@PF00015_full_PFAM.339.465--1||GB_GCA_016217545.1_protein.faa_JACRHT010000003.1_116@PF00015_full_PFAM.396.606--1||GB_GCA_016217595.1_protein.faa_JACRHS010000010.1_6@PF00015_full_PFAM.271.473--2||GB_GCA_903820035.1_protein.faa_CAIJFT010000326.1_19@PF00015_full_PFAM.402.596--1||GB_GCA_903825285.1_protein.faa_CAIJZY010000032.1_48@PF00015_full_PFAM.271.473--1||GB_GCA_903873805.1_protein.faa_CAIQQB010000006.1_9@PF00015_full_PFAM.291.476--9||GB_GCA_903876795.1_protein.faa_CAIRBK010000008.1_64@PF00015_full_PFAM.304.490--1||GB_GCA_903879705.1_protein.faa_CAIRMO010000108.1_13@PF00015_full_PFAM.127.298--1||RS_GCF_003054705.1_protein.faa_NZ_QAYX01000020.1_156@PF00015_full_PFAM.270.466--1||RS_GCF_004118375.1_protein.faa_NZ_SDHX01000001.1_1140@PF00015_full_PFAM.367.609--5:scovhsp_avg=62.94901960784314:scovhsp_max=84.6:scovhsp_min=50.0:scovhsp_std=12.05089826608821:scovhsp_sum=3210.4:send_avg=141.92156862745097:send_max=205.0:send_min=88.0:send_std=31.520052752021147:send_sum=7238.0:sstart_avg=21.745098039215687:sstart_max=76.0:sstart_min=1.0:sstart_std=19.932730005952422:sstart_sum=1109.0])0.538:0.011409[&&NHX:Sample_counter=rhizpot1--9||rhizpot2--2||rhizpot3--8||rhiztom1--109||rhiztom2--23||rhiztom3--19:Type_counter=GTDB--25||capture--170:besthit_avg=71.83529411764707:besthit_max=91.1:besthit_min=53.1:besthit_std=5.399247175436352:besthit_sum=4884.8:bitscore_avg=153.74558823529412:bitscore_max=199.0:bitscore_min=80.1:bitscore_std=27.92526504810695:bitscore_sum=10454.7:capture_class_counter=c__Actinomycetia--1||c__Alphaproteobacteria--17||c__Anaerolineae--3||c__Bacteroidia--1||c__Clostridia--22||c__Desulfobaccia--1||c__Desulfobacteria--1||c__Gammaproteobacteria--111||c__Gemmatimonadetes--1||c__Halobacteria--1||c__Holophagae--1||c__Nitrospiria--1||c__Phycisphaerae--1||c__Planctomycetia--1||c__Polyangia--3||c__Syntrophomonadia--1||c__UBA4882--1||c__Verrucomicrobiae--2:capture_domain_counter=d__Archaea--1||d__Bacteria--169:capture_family_counter=f__0-14-0-80-60-11--1||f__Acetobacteraceae--2||f__Alteromonadaceae--1||f__Anaerovoracaceae--21||f__Burkholderiaceae--37||f__CADEHE01--1||f__CAJPTX01--1||f__Caulobacteraceae--9||f__Cellvibrionaceae--1||f__Ch109--1||f__DSM-6294--1||f__Desulfatirhabdiaceae--1||f__Enterobacteriaceae--7||f__Gemmatimonadaceae--1||f__Halomonadaceae--1||f__Holophagaceae--1||f__JACCXJ01--1||f__JACIWP01--3||f__JACQBZ01--1||f__Kineosporiaceae--1||f__Lachnospiraceae--1||f__Moraxellaceae--1||f__Natrialbaceae--1||f__Nitrincolaceae--2||f__Oleiphilaceae--3||f__Pirellulaceae--1||f__Polyangiaceae--3||f__Pseudomonadaceae--41||f__Rhizobiaceae--3||f__Rhodanobacteraceae--2||f__Rhodocyclaceae--1||f__SG8-4--1||f__Shewanellaceae--1||f__Sphingomonadaceae--2||f__UBA11320--1||f__UBA3002--1||f__UBA8346--1||f__UBA9464--1||f__Vibrionaceae--1||f__XN24--8||f__Xanthomonadaceae--1:capture_genus_counter=g__Acidiphilium--1||g__Acinetobacter--1||g__Allorhizobium--1||g__Aquabacterium--3||g__Aureimonas--1||g__Bacteroides_D--1||g__CADEHE01--1||g__CAIWAH01--1||g__Candidimonas_A--1||g__Caulobacter--9||g__Cedecea--1||g__Cellvibrio--1||g__Citrobacter_B--1||g__Cronobacter--1||g__Cupriavidus--2||g__Dokdonella_A--1||g__Dyella_B--1||g__Ensifer--1||g__Enterobacter--1||g__Enterobacter_B--1||g__Erythrobacter--1||g__GCA-002840015--1||g__GCA-2723275--1||g__Geothrix--1||g__Herbaspirillum--1||g__Hydrogenophaga--5||g__JAAYHS01--1||g__JAAYQE01--1||g__JACCXJ01--1||g__JACIWP01--3||g__JACQFA01--1||g__JAFALK01--1||g__Kinneretia--1||g__Kosakonia--2||g__Marinobacter--3||g__Marinospirillum--1||g__Massilia--1||g__Mitsuaria--1||g__Natrialba--1||g__Noviherbaspirillum--2||g__Novosphingobium--1||g__Oleibacter--1||g__PLanc-01--1||g__Paraburkholderia--4||g__Parashewanella--1||g__Photobacterium--1||g__Propionivibrio--1||g__Pseudomonas_A--1||g__Pseudomonas_E--40||g__R-H-3--1||g__RAAP-1--1||g__Ralstonia--1||g__Rhizobacter--3||g__Rhodoferax--1||g__Roseomonas--1||g__Rs1--2||g__SCN-69-89--4||g__SCN-70-22--1||g__SURF-52--1||g__SYFR01--3||g__UBA11320--1||g__UBA1426--3||g__UBA3002--1||g__UBA3282--1||g__UBA4615--4||g__UBA7709--18||g__Undibacterium--1||g__XN24--8||g__XY-R5--1||g__Xylophilus--1:capture_order_counter=o__Acetobacterales--2||o__Actinomycetales--1||o__Bacteroidales--1||o__Burkholderiales--39||o__Caulobacterales--9||o__Ch66--1||o__Desulfobaccales--1||o__Desulfobacterales--1||o__Enterobacterales--10||o__Gemmatimonadales--1||o__Halobacteriales--1||o__Holophagales--1||o__JACCXJ01--1||o__JACIWP01--3||o__JACQBZ01--1||o__Lachnospirales--1||o__Pedosphaerales--2||o__Peptostreptococcales--21||o__Pirellulales--1||o__Polyangiales--3||o__Pseudomonadales--50||o__Rhizobiales--3||o__Rickettsiales--1||o__Sedimentisphaerales--1||o__Sphingomonadales--2||o__UBA8346--1||o__XN24--8||o__Xanthomonadales--3:capture_phylum_counter=p__Acidobacteriota--1||p__Actinobacteriota--1||p__Bacteroidota--1||p__Chloroflexota--3||p__Desulfobacterota--2||p__Firmicutes_A--22||p__Firmicutes_B--1||p__Firmicutes_G--1||p__Gemmatimonadota--1||p__Halobacteriota--1||p__Myxococcota--3||p__Nitrospirota--1||p__Planctomycetota--2||p__Proteobacteria--128||p__Verrucomicrobiota--2:capture_species_counter=s__Acidiphilium rubrum--1||s__Acinetobacter sp001696615--1||s__Allorhizobium sp900465755--1||s__Aquabacterium sp000768065--1||s__Aquabacterium sp002339015--2||s__Aureimonas sp001423245--1||s__Bacteroides_D sp002749065--1||s__CADEHE01 sp902826775--1||s__CAIWAH01 sp903910585--1||s__Candidimonas_A sp003971065--1||s__Caulobacter sp001556515--2||s__Caulobacter sp013181195--7||s__Cedecea neteri_A--1||s__Cellvibrio mixtus_A--1||s__Citrobacter_B koseri--1||s__Cronobacter malonaticus--1||s__Cupriavidus pauculus_D--1||s__Cupriavidus sp005503625--1||s__Dokdonella_A sp002632325--1||s__Dyella_B sp015655335--1||s__Ensifer sp002002725--1||s__Enterobacter vonholyi--1||s__Enterobacter_B sp019237635--1||s__Erythrobacter sp002215495--1||s__GCA-002840015 sp002782905--1||s__GCA-2723275 sp002723275--1||s__Geothrix sp903843705--1||s__Herbaspirillum sp000282575--1||s__Hydrogenophaga flava--5||s__JAAYHS01 sp012735315--1||s__JAAYQE01 sp012519455--1||s__JACCXJ01 sp013697045--1||s__JACIWP01 sp014360855--3||s__JACQFA01 sp016198945--1||s__JAFALK01 sp019234295--1||s__Kinneretia sp015657635--1||s__Kosakonia sp002886105--2||s__Marinobacter daepoensis--2||s__Marinobacter salarius--1||s__Marinospirillum sp014859565--1||s__Massilia sp003484545--1||s__Mitsuaria sp002761755--1||s__Natrialba taiwanensis--1||s__Noviherbaspirillum sp004570315--2||s__Novosphingobium sp004341845--1||s__Oleibacter sp002298335--1||s__PLanc-01 sp012517265--1||s__Paraburkholderia caballeronis--2||s__Paraburkholderia phenazinium--1||s__Paraburkholderia terrae--1||s__Parashewanella tropica--1||s__Photobacterium profundum--1||s__Propionivibrio sp017990155--1||s__Pseudomonas_A stutzeri_D--1||s__Pseudomonas_E fluorescens_B--6||s__Pseudomonas_E fluorescens_BU--1||s__Pseudomonas_E fulgida--33||s__R-H-3 sp002198655--1||s__RAAP-1 sp903909505--1||s__Ralstonia sp007997035--1||s__Rhizobacter sp900142965--3||s__Rhodoferax sp002943465--1||s__Roseomonas deserti--1||s__Rs1 sp013215375--2||s__SCN-69-89 sp017307915--4||s__SCN-70-22 sp016794835--1||s__SURF-52 sp003599195--1||s__SYFR01 sp005800325--3||s__UBA11320 sp003452185--1||s__UBA1426 sp002385825--3||s__UBA3002 sp002346425--1||s__UBA3282 sp002490705--1||s__UBA4615 sp903898725--4||s__UBA7709 sp002482405--18||s__Undibacterium sp009937955--1||s__XN24 sp011089885--8||s__XY-R5 sp001660395--1||s__Xylophilus sp001421705--1:evalue_avg=1.1279986764705896e-21:evalue_max=7.67e-20:evalue_min=1.26e-65:evalue_std=9.301234155254095e-21:evalue_sum=7.670391000000009e-20:gapopen_avg=0.14705882352941177:gapopen_max=2.0:gapopen_min=0.0:gapopen_std=0.39642830306780846:gapopen_sum=10.0:gtdb_class_counter=c__Acidobacteriae--2||c__Bacilli--1||c__Clostridia--1||c__Desulfarculia--2||c__Desulfuromonadia--1||c__Gammaproteobacteria--1||c__Hydrogenedentia--1||c__Rhodothermia--1||c__Syntrophia--1||c__UBA2361--1||c__Verrucomicrobiae--13:gtdb_domain_counter=d__Bacteria--25:gtdb_family_counter=f__Bryobacteraceae--1||f__Burkholderiaceae--1||f__CAIMTB01--1||f__CAIXSY01--1||f__CAIZGN01--1||f__CG1-02-43-26--1||f__Desulfarculaceae--2||f__Erysipelotrichaceae--1||f__GAS474--1||f__Geopsychrobacteraceae--1||f__JABSRG01--1||f__Lachnospiraceae--1||f__Natronogracilivirgulaceae--1||f__Opitutaceae--4||f__Palsa-1400--1||f__SbA1--1||f__UBA11320--2||f__UBA1319--1||f__UBA4778--1||f__UBA9464--1:gtdb_genus_counter=g__Butyribacter--1||g__CAIMTB01--1||g__CAIMWS01--1||g__CAIUEN01--1||g__CAIXSY01--1||g__CAIZGN01--1||g__CAJCBL01--2||g__CG1-02-43-26--1||g__Desulfarculus--1||g__Desulfuromusa--1||g__Dethiosulfatarculus--1||g__GAS474--1||g__Ga0077553--1||g__J108--1||g__JABSRG01--1||g__Lacunisphaera--1||g__RFXW01--1||g__SIG230--1||g__SKIC01--1||g__SXXZ01--1||g__Sulfotelmatobacter--1||g__UBA11320--2||g__UBA2192--1:gtdb_order_counter=o__Acidobacteriales--1||o__Balneolales--1||o__Bryobacterales--1||o__Burkholderiales--1||o__Desulfarculales--2||o__Desulfuromonadales--1||o__Erysipelotrichales--1||o__Hydrogenedentiales--1||o__Lachnospirales--1||o__Methylacidiphilales--1||o__Opitutales--6||o__Pedosphaerales--6||o__Syntrophales--1||o__UBA2361--1:gtdb_phylum_counter=p__Acidobacteriota--2||p__Bacteroidota--1||p__Bdellovibrionota_C--1||p__Desulfobacterota--4||p__Firmicutes--1||p__Firmicutes_A--1||p__Hydrogenedentota--1||p__Proteobacteria--1||p__Verrucomicrobiota--13:gtdb_species_counter=s__Butyribacter sp017476305--1||s__CAIMTB01 sp016795425--1||s__CAIMWS01 sp903845125--1||s__CAIUEN01 sp903898185--1||s__CAIXSY01 sp903922175--1||s__CAIZGN01 sp903932505--1||s__CAJCBL01 sp016711225--1||s__CAJCBL01 sp019136515--1||s__CG1-02-43-26 sp001872735--1||s__Desulfarculus baarsii--1||s__Desulfuromusa sp016744595--1||s__Dethiosulfatarculus sandiegensis--1||s__GAS474 sp903889845--1||s__Ga0077553 sp016871055--1||s__J108 sp014879845--1||s__JABSRG01 sp013215165--1||s__Lacunisphaera lenta--1||s__RFXW01 sp009921245--1||s__SIG230 sp017532345--1||s__SKIC01 sp007116685--1||s__SXXZ01 sp903930165--1||s__Sulfotelmatobacter sp003165855--1||s__UBA11320 sp003452185--1||s__UBA11320 sp016793885--1||s__UBA2192 sp002067855--1:heptad_counter=MCP-36H--192||MCP-40H--1||MCP-44H--2:lbd_counter=:lca_tree=d__Bacteria:length_avg=123.29411764705883:length_max=155.0:length_min=63.0:length_std=24.13337246167664:length_sum=8384.0:mismatch_avg=34.911764705882355:mismatch_max=63.0:mismatch_min=9.0:mismatch_std=10.896713586608877:mismatch_sum=2374.0:name=N682159:qcovhsp_avg=98.8720588235294:qcovhsp_max=100.0:qcovhsp_min=95.4:qcovhsp_std=1.1744602556112895:qcovhsp_sum=6723.299999999999:qend_avg=124.1470588235294:qend_max=157.0:qend_min=62.0:qend_std=24.671129242214278:qend_sum=8442.0:qstart_avg=1.9558823529411764:qstart_max=4.0:qstart_min=1.0:qstart_std=1.0849557873846545:qstart_sum=133.0:ref_name_counter=GB_GCA_002306985.1_protein.faa_DBTJ01000095.1_46@PF00015_full_PFAM.275.462--2||GB_GCA_002339015.1_protein.faa_DDJC01000084.1_10@PF00015_full_PFAM.469.654--1||GB_GCA_003151855.1_protein.faa_PLYV01000218.1_5@PF00015_full_PFAM.1.186--1||GB_GCA_003176045.1_protein.faa_PSRM01000216.1_2@PF00015_full_PFAM.139.331--2||GB_GCA_005777315.1_protein.faa_SXMN01000135.1_2@PF00015_full_PFAM.396.594--1||GB_GCA_009695275.1_protein.faa_SIBF01000222.1_3@PF00015_full_PFAM.391.580--18||GB_GCA_014879845.1_protein.faa_JACSRI010000086.1_14@PF00015_full_PFAM.418.600--4||GB_GCA_016208115.1_protein.faa_JACQYR010000113.1_17@PF00015_full_PFAM.339.465--1||GB_GCA_016217545.1_protein.faa_JACRHT010000003.1_116@PF00015_full_PFAM.396.606--1||GB_GCA_016217595.1_protein.faa_JACRHS010000010.1_6@PF00015_full_PFAM.271.473--2||GB_GCA_016795425.1_protein.faa_JAEUHG010000179.1_103@PF00015_full_PFAM.403.594--1||GB_GCA_016928295.1_protein.faa_JAFGLA010000071.1_2@PF00015_full_PFAM.277.469--1||GB_GCA_018268935.1_protein.faa_JAFDVS010000016.1_52@PF00015_full_PFAM.281.448--1||GB_GCA_903820035.1_protein.faa_CAIJFT010000326.1_19@PF00015_full_PFAM.402.596--1||GB_GCA_903825285.1_protein.faa_CAIJZY010000032.1_48@PF00015_full_PFAM.271.473--1||GB_GCA_903840415.1_protein.faa_CAIMFY010000068.1_3@PF00015_full_PFAM.403.661--1||GB_GCA_903873805.1_protein.faa_CAIQQB010000006.1_9@PF00015_full_PFAM.291.476--9||GB_GCA_903876795.1_protein.faa_CAIRBK010000008.1_64@PF00015_full_PFAM.304.490--1||GB_GCA_903879705.1_protein.faa_CAIRMO010000108.1_13@PF00015_full_PFAM.127.298--1||GB_GCA_903907995.1_protein.faa_CAIVQH010000032.1_23@PF00015_full_PFAM.284.470--2||RS_GCF_003054705.1_protein.faa_NZ_QAYX01000020.1_156@PF00015_full_PFAM.270.466--1||RS_GCF_003054705.1_protein.faa_NZ_QAYX01000023.1_126@PF00015_full_PFAM.262.454--10||RS_GCF_004118375.1_protein.faa_NZ_SDHX01000001.1_1140@PF00015_full_PFAM.367.609--5:scovhsp_avg=63.870588235294115:scovhsp_max=84.6:scovhsp_min=50.0:scovhsp_std=11.84310440876354:scovhsp_sum=4343.2:send_avg=145.44117647058823:send_max=205.0:send_min=88.0:send_std=29.49747388776602:send_sum=9890.0:sstart_avg=23.38235294117647:sstart_max=76.0:sstart_min=1.0:sstart_std=20.196814742040875:sstart_sum=1590.0])0.649:0.0215764[&&NHX:Sample_counter=rhizpot1--127||rhizpot2--28||rhizpot3--101||rhiztom1--776||rhiztom2--516||rhiztom3--504:Type_counter=GTDB--712||capture--2052:besthit_avg=77.82571701720842:besthit_max=100.0:besthit_min=47.8:besthit_std=8.500323563345493:besthit_sum=81405.70000000001:bitscore_avg=170.13135755258128:bitscore_max=258.0:bitscore_min=50.8:bitscore_std=35.80598853273018:bitscore_sum=177957.40000000002:capture_class_counter=c__Acidobacteriae--11||c__Actinomycetia--17||c__Alphaproteobacteria--364||c__Anaeroferrophillalia--1||c__Anaerolineae--5||c__Bacilli--30||c__Bacteriovoracia--1||c__Bacteroidia--16||c__Bdellovibrionia--1||c__Binatia--1||c__CLD3--1||c__Campylobacteria--2||c__Clostridia--38||c__Cyanobacteriia--8||c__Deinococci--1||c__Desulfarculia--10||c__Desulfitobacteriia--3||c__Desulfobaccia--1||c__Desulfobacteria--7||c__Desulfobulbia--26||c__Desulfovibrionia--14||c__Desulfuromonadia--78||c__Entotheonellia--1||c__Fimbriimonadia--1||c__GCA-002687715--2||c__Gammaproteobacteria--970||c__Gemmatimonadetes--6||c__HRBIN11--1||c__Halobacteria--13||c__Heimdallarchaeia--1||c__Holophagae--14||c__Hydrogenedentia--9||c__Ignavibacteria--1||c__Krumholzibacteria--1||c__Lokiarchaeia--4||c__Magnetococcia--1||c__Methanomicrobia--1||c__Myxococcia--6||c__Negativicutes--7||c__Nitrospiria--8||c__Ozemobacteria--1||c__Phycisphaerae--10||c__Planctomycetia--20||c__Polyangia--131||c__RBG-13-61-14--1||c__RBG-16-71-46--1||c__SAR324--1||c__Spirochaetia--9||c__Sumerlaeia--1||c__Synergistia--2||c__Syntrophia--2||c__Syntrophobacteria--1||c__Syntrophomonadia--2||c__Thermoleophilia--3||c__UBA11346--1||c__UBA4802--4||c__UBA4882--1||c__UBA6191--1||c__UBA9160--2||c__Verrucomicrobiae--171||c__Vicinamibacteria--4:capture_domain_counter=d__Archaea--19||d__Bacteria--2033:capture_family_counter=f__0-14-0-80-60-11--1||f__Acetobacteraceae--5||f__Acidobacteriaceae--2||f__Aeromonadaceae--7||f__Alcanivoracaceae--3||f__Alteromonadaceae--11||f__Amphibacillaceae--2||f__Anaeroferrophillaceae--1||f__Anaerohalosphaeraceae--1||f__Anaerovoracaceae--21||f__Aneurinibacillaceae--1||f__Azospirillaceae--20||f__BJHT01--3||f__BM501--48||f__Bacillaceae--5||f__Bacillaceae_L--1||f__Bacteriovoracaceae--1||f__Bdellovibrionaceae--1||f__Beijerinckiaceae--22||f__Bin18--1||f__Brevibacillaceae--2||f__Bryobacteraceae--8||f__Burkholderiaceae--570||f__CADEHE01--1||f__CAJPTX01--1||f__Calditerricolaceae--1||f__Cardiobacteriaceae--2||f__Casimicrobiaceae--7||f__Caulobacteraceae--106||f__Cellvibrionaceae--5||f__Ch109--2||f__Chamaesiphonaceae--1||f__Chitinibacteraceae--4||f__Chitinophagaceae--9||f__Chromatiaceae--2||f__Chromobacteriaceae--3||f__Clostridiaceae--1||f__Competibacteraceae--9||f__Cycloclasticaceae--1||f__DRUE01--1||f__DSM-6294--1||f__DSM-8532--1||f__DSM-9756--1||f__DUEL01--2||f__Deinococcaceae--1||f__Desulfarculaceae--10||f__Desulfatirhabdiaceae--4||f__Desulfobacteraceae--1||f__Desulfococcaceae--1||f__Desulfosarcinaceae--1||f__Desulfovibrionaceae--14||f__Desulfurivibrionaceae--26||f__Devosiaceae--5||f__Enterobacteriaceae--50||f__Entotheonellaceae--1||f__Fen-1342--1||f__Ferrovibrionaceae--25||f__Fimbriimonadaceae--1||f__GAS474--1||f__GCA-002687715--2||f__GCA-2696645--3||f__GCA-2753255--1||f__GWC2-71-9--1||f__Ga0077523--5||f__Gallionellaceae--2||f__Geminicoccaceae--1||f__Gemmataceae--14||f__Gemmatimonadaceae--5||f__Geobacteraceae--2||f__Geopsychrobacteraceae--4||f__Geothermobacteraceae--3||f__HRBIN11--1||f__Haloarculaceae--3||f__Haloferacaceae--6||f__Halofilaceae--1||f__Halomonadaceae--6||f__Halothiobacillaceae--8||f__Helicobacteraceae--1||f__Heliobacteriaceae--2||f__Holophagaceae--14||f__Hyphomicrobiaceae--12||f__Ignavibacteriaceae--1||f__JACCXJ01--1||f__JACIWP01--3||f__JACPGD01--8||f__JACQBZ01--1||f__JACQZM01--1||f__JADFCT01--1||f__JAFNAJ01--2||f__Kangiellaceae--1||f__Kariarchaeaceae--1||f__Kineococcaceae--1||f__Kineosporiaceae--15||f__LZORAL124-64-63--1||f__Lachnospiraceae--6||f__Lacipirellulaceae--2||f__MB11C04--2||f__MH13--1||f__Magnetaquicoccaceae--1||f__Magnetospirillaceae--25||f__Maricaulaceae--2||f__Methanoregulaceae--1||f__Methylomonadaceae--1||f__Methylothermaceae--1||f__Micavibrionaceae--1||f__Microcoleaceae--1||f__Microcystaceae--1||f__Moraxellaceae--1||f__Myxococcaceae--6||f__NBRC-103111--1||f__Natrialbaceae--4||f__Natronospirillaceae--6||f__Nevskiaceae--1||f__Nitrincolaceae--5||f__Nitrosomonadaceae--1||f__Nitrospiraceae--1||f__Nostocaceae--1||f__Oleiphilaceae--5||f__Opitutaceae--130||f__Oscillatoriaceae--3||f__Oscillospiraceae--5||f__Ozemobacteraceae--1||f__Paenibacillaceae--10||f__Phormidesmiaceae--1||f__Pirellulaceae--1||f__Planococcaceae--7||f__Pleomorphomonadaceae--1||f__Polyangiaceae--131||f__Propionisporaceae--1||f__Pseudomonadaceae--102||f__Pseudopelobacteraceae--1||f__RBG-16-71-46--1||f__RPPD01--2||f__Reyranellaceae--1||f__Rhizobiaceae--60||f__Rhodanobacteraceae--8||f__Rhodobacteraceae--8||f__Rhodocyclaceae--26||f__Rhodospirillaceae--1||f__Ruminococcaceae--3||f__SB21--1||f__SCTD01--1||f__SG8-11--2||f__SG8-4--7||f__SG8-41--1||f__SHVP01--1||f__SKWO01--1||f__SLHB01--1||f__SLND01--1||f__SOKP01--4||f__SV1-B22--1||f__SZUA-336--1||f__Salinispiraceae--1||f__SbA1--1||f__Sedimenticolaceae--2||f__Selenomonadaceae--5||f__Shewanellaceae--4||f__Solirubrobacteraceae--3||f__SpSt-1174--1||f__Sphingomonadaceae--28||f__Stappiaceae--1||f__Steroidobacteraceae--23||f__Succinivibrionaceae--1||f__Sulfuriferulaceae--1||f__Sulfurospirillaceae--1||f__Syntrophobotulaceae--1||f__Syntrophotaleaceae--16||f__TH1-2--1||f__Tenderiaceae--1||f__Tepidamorphaceae--3||f__Termitinemataceae--2||f__Thalassospiraceae--1||f__Thermoguttaceae--1||f__Thermovirgaceae--1||f__Thioalkalivibrionaceae--12||f__Thiobacillaceae--4||f__Thiohalomonadaceae--1||f__Thiohalospiraceae--1||f__Thiomicrospiraceae--1||f__Treponemataceae--3||f__Trichloromonadaceae--4||f__UBA11320--3||f__UBA11346--1||f__UBA11358--2||f__UBA12059--1||f__UBA1268--2||f__UBA1319--1||f__UBA1321--5||f__UBA1444--1||f__UBA1924--1||f__UBA2210--1||f__UBA2999--1||f__UBA3002--1||f__UBA3824--5||f__UBA4778--1||f__UBA5518--2||f__UBA5550--4||f__UBA6930--1||f__UBA8346--1||f__UBA8639--6||f__UBA9464--24||f__UWMA-0217--12||f__Usitatibacteraceae--1||f__Vibrionaceae--5||f__Vicinamibacteraceae--1||f__W3P20-009--1||f__WRJC01--1||f__XN24--14||f__Xanthobacteraceae--29||f__Xanthomonadaceae--22:capture_genus_counter=g__28-57-27--8||g__28-YEA-48--1||g__46-32--9||g__66-26--1||g__AG11--1||g__AG41--1||g__AWTP1-13--12||g__Acetatifactor--1||g__Acetobacter--1||g__Achromobacter--11||g__Achromobacter_A--2||g__Acidiphilium--1||g__Acidovorax--7||g__Acidovorax_A--72||g__Acidovorax_C--2||g__Acinetobacter--1||g__Agrobacterium--2||g__Albitalea--7||g__Alcanivorax--3||g__Allorhizobium--6||g__Allosphingosinicella--1||g__Alpha-05--1||g__Alteromonas--6||g__Amantichitinum--1||g__Amphritea--1||g__Aneurinibacillus_B--1||g__Aquabacterium--36||g__Aquabacterium_B--6||g__Aquamicrobium_A--1||g__Arboricoccus--1||g__Archangium--1||g__Archangium_A--1||g__Aromatoleum--1||g__Arsukibacterium--1||g__Asticcacaulis--6||g__Aureimonas--4||g__Aureimonas_A--8||g__Azoarcus--1||g__Azohydromonas--5||g__Azonexus--9||g__Azospirillum--18||g__BJHT01--3||g__BM501--48||g__BOG-1363--1||g__BOG-908--1||g__BOG-933--2||g__Bacillus--5||g__Bacteroides_D--1||g__Bdellovibrio--1||g__Bilifractor--1||g__Bog-105--1||g__Bordetella_A--4||g__Bordetella_B--8||g__Bordetella_C--3||g__Bosea--12||g__Bradyrhizobium--21||g__Brenneria--1||g__Brevibacillus--1||g__Brevibacillus_D--1||g__Brevundimonas--2||g__Burkholderia--15||g__CAADGM01--1||g__CADEEH01--2||g__CADEHE01--1||g__CAHJWH01--1||g__CAINDZ01--1||g__CAISGS01--5||g__CAIWAH01--23||g__CAIWHR01--7||g__CAIXRL01--1||g__CAIYYW01--1||g__CAJANL01--20||g__CAJCBL01--83||g__COE1--1||g__Caballeronia--13||g__Caldimonas--1||g__Calditerricola--1||g__Candidimonas_A--2||g__Cardiobacterium--1||g__Castellaniella--1||g__Caulobacter--62||g__Cedecea--2||g__Cellvibrio--3||g__Centipeda--2||g__Chiayiivirga--1||g__Chitinibacter--1||g__Chitiniphilus--2||g__Chromatium--2||g__Chromobacterium--1||g__Citrobacter_B--1||g__Cohnella--1||g__Comamonas--3||g__Contendobacter--9||g__Cronobacter--1||g__Cucumibacter--1||g__Cupriavidus--7||g__Curvibacter--3||g__Cycloclasticus--1||g__Cystobacter--1||g__DSPX01--3||g__DTU059--1||g__DUML01--1||g__DUSC01--1||g__DUZU01--1||g__Deinococcus--1||g__Denitromonas--1||g__Derxia--4||g__Desulfatitalea--1||g__Desulfoglaeba--1||g__Desulfuromusa--2||g__Devosia--2||g__Devosia_A--2||g__Dickeya--1||g__Didemnitutus--4||g__Dokdonella_A--4||g__Dolichospermum--1||g__Duganella--10||g__Dyella--1||g__Dyella_B--1||g__Dysosmobacter--2||g__ER4--2||g__EW11--1||g__Edwardsiella--4||g__Ensifer--4||g__Enterobacter--7||g__Enterobacter_B--1||g__Enterovirga--1||g__Erwinia--4||g__Erythrobacter--1||g__FEN-1250--2||g__Fen-1467--3||g__Ferrovibrio--25||g__Fimbriimonas--1||g__Fredinandcohnia--1||g__Fundidesulfovibrio--1||g__GAS474--1||g__GCA-002840015--1||g__GCA-2702655--1||g__GCA-2723275--1||g__Ga0077526--5||g__Gallionella--1||g__Gellertiella--1||g__Gemmata--14||g__Geobacter--1||g__Geopsychrobacter--1||g__Geothrix--11||g__HRBIN11--1||g__Hahella--1||g__Halapricum--1||g__Halobaculum--1||g__Haloferax--1||g__Halofilum--1||g__Halohasta--1||g__Halomonas--2||g__Halorubrum--3||g__Heliobacillus--2||g__Herbaspirillum--15||g__Holophaga--3||g__Humidesulfovibrio--1||g__Hwanghaeella--3||g__HyVt-560--12||g__Hydrococcus--1||g__Hydrogenophaga--12||g__Hylemonella--2||g__Ideonella--2||g__Ideonella_A--1||g__Inhella--2||g__J108--19||g__JAABSQ01--1||g__JAAFHZ01--1||g__JAATFS01--1||g__JAAYHS01--1||g__JAAYQE01--2||g__JABFRY01--1||g__JABFSC01--1||g__JABWBB01--1||g__JACCXJ01--1||g__JACDHQ01--1||g__JACIWP01--3||g__JACPGD01--8||g__JACQFA01--1||g__JACQZM01--1||g__JACRDC01--10||g__JADFCT01--1||g__JADFZP01--1||g__JADGAV01--1||g__JADGBD01--1||g__JAENVS01--1||g__JAEUJQ01--1||g__JAEUQQ01--2||g__JAFALK01--1||g__JAFGAM01--1||g__JAFGEI01--2||g__JAFGGE01--1||g__JAFGTL01--1||g__Janthinobacterium--5||g__KK5--1||g__Kangiella--1||g__Kineococcus--1||g__Kinneretia--2||g__Kosakonia--3||g__LW23--2||g__LW40-45--3||g__Lacipirellula--1||g__Lacunisphaera--4||g__Leclercia--1||g__Lelliottia--1||g__Luteibacter--1||g__Luteimonas--1||g__Luteitalea--1||g__Lysinibacillus--7||g__MADRE2--1||g__MB11C04--2||g__MH13--1||g__MLS-D--1||g__MWDT01--1||g__Magnetaquicoccus--1||g__Magnetospirillum--3||g__Malonomonas--1||g__Mangrovitalea--1||g__Maricaulis--1||g__Marinimicrobium_A--2||g__Marinobacter--3||g__Marinospirillum--3||g__Massilia--18||g__Melittangium--2||g__Methanoregula--1||g__Methylibium--2||g__Methylobacterium--7||g__Methylohalobius--1||g__Methylomonas--1||g__Micavibrio_B--1||g__Microcoleus--1||g__Microvirga--1||g__Mitsuaria--5||g__Mixta--3||g__NHYN01--1||g__Natrarchaeobaculum--3||g__Natrialba--1||g__Natronomonas--2||g__Neorhizobium--12||g__Neptunomonas--2||g__Nitrosospira--1||g__Nodosilinea--1||g__Noviherbaspirillum--4||g__Noviherbaspirillum_A--1||g__Novosphingobium--1||g__Oceanisphaera--6||g__Oleibacter--1||g__Opi-474--8||g__Oribacterium--1||g__Oricola--3||g__Ozemobacter--1||g__PALSA-1006--1||g__PFJX01--4||g__PLanc-01--7||g__PPFX01--3||g__Paenalcaligenes--1||g__Paenibacillus--2||g__Paenibacillus_E--1||g__Paenibacillus_Z--2||g__Palleronia--2||g__Palsa-1447--2||g__Palsa-288--1||g__Palsa-881--23||g__Paludibacterium--2||g__Paludibaculum--1||g__Pandoraea--3||g__Pantoea--14||g__Paraburkholderia--141||g__Paracoccus--1||g__Paraliobacillus_A--1||g__Parashewanella--1||g__Patulibacter--1||g__Pelomonas--21||g__Phaeospirillum--1||g__Phenylobacterium--7||g__Photobacterium--1||g__Piscinibacter--1||g__Pleomorphomonas--1||g__Polyangium--3||g__Propionispora--1||g__Propionivibrio--1||g__Pseudoalteromonas--3||g__Pseudodesulfovibrio--2||g__Pseudoduganella--6||g__Pseudolabrys--1||g__Pseudomonas_A--9||g__Pseudomonas_C--1||g__Pseudomonas_E--90||g__Pseudomonas_F--1||g__Pseudomonas_K--1||g__Pseudoxanthomonas--1||g__Pseudoxanthomonas_A--1||g__QWPN01--2||g__Quinella--2||g__R-H-3--15||g__RAAP-1--4||g__RBG-16-49-21--4||g__REEB506--1||g__RPPD01--2||g__RPRC01--1||g__Rahnella--1||g__Ralstonia--7||g__Ramlibacter--14||g__Rariglobus--1||g__Reinekea--2||g__Reyranella--1||g__Rhizobacter--11||g__Rhizobium--10||g__Rhizorhabdus--2||g__Rhodanobacter--1||g__Rhodobacter--2||g__Rhodoferax--7||g__Rhodoferax_A--1||g__Rhodoferax_B--2||g__Rhodopseudomonas--3||g__Rhodovastum--1||g__Roseibium--1||g__Roseomonas--1||g__Roseovarius--2||g__Rs1--2||g__Rubrivivax--4||g__Rugamonas--1||g__Ruminiclostridium_E--3||g__S139-21--1||g__SB21--1||g__SCMT01--1||g__SCN-69-89--11||g__SCN-70-22--1||g__SCVQ01--1||g__SHVP01--1||g__SIG307--1||g__SKQW01--3||g__SKWO01--1||g__SLPV01--1||g__SSSZ01--1||g__SURF-16--8||g__SURF-52--1||g__SV1-B22--1||g__SXND01--1||g__SXUL01--2||g__SYBY01--1||g__SYFR01--128||g__SYLY01--6||g__SZAS-83--23||g__SZUA-336--1||g__Saccharibacillus--5||g__Saccharospirillum--4||g__Salinicola--1||g__Salinispira--1||g__Sedimenticola--1||g__Selenomonas_A--1||g__Serratia--1||g__Shewanella--3||g__Shinella--7||g__Sinorhizobium--1||g__Solidesulfovibrio--10||g__Solimonas--1||g__Solirubrobacter--1||g__SpSt-1174--1||g__Sphingobium--1||g__Sphingomonas--21||g__Sphingomonas_N--1||g__Spiro-10--1||g__Stenotrophomonas--7||g__Succinivibrio--1||g__Sulfotelmatobacter--1||g__Sulfuriferula_A--1||g__Sulfuritalea--6||g__Sulfurivermis--1||g__Sulfurospirillum--1||g__Superficieibacter--1||g__Suttonella--1||g__Symbiopectobacterium--2||g__Syntrophotalea--16||g__TEKIR-21--1||g__Tardiphaga--3||g__Tenderia--1||g__Terracidiphilus--1||g__Thalassospira--1||g__Thauera--1||g__Thauera_A--1||g__Thioalkalivibrio--12||g__Thiohalospira--1||g__Thiomicrorhabdus--1||g__Tous-C4FEB--3||g__Treponema_D--2||g__Treponema_G--1||g__Trichlorobacter--1||g__Trichloromonas--4||g__Trinickia--1||g__U87765--1||g__UBA11320--3||g__UBA11358--2||g__UBA12037--1||g__UBA12059--1||g__UBA1319--1||g__UBA1321--3||g__UBA1426--3||g__UBA1444--1||g__UBA2192--1||g__UBA2252--1||g__UBA2262--1||g__UBA3002--1||g__UBA3282--1||g__UBA3824--5||g__UBA3947--1||g__UBA4615--5||g__UBA5123--3||g__UBA5216--1||g__UBA5518--2||g__UBA5628--13||g__UBA6240--3||g__UBA6669--1||g__UBA6921--2||g__UBA7405--1||g__UBA7709--18||g__UBA8639--6||g__UBA9464--1||g__Undibacterium--3||g__Usitatibacter--1||g__VGRF01--1||g__Variovorax--4||g__Vibrio--4||g__Virgibacillus_E--1||g__W3P20-009--1||g__WAJ17--1||g__WD6-1--1||g__WJMR01--1||g__WRJA01--1||g__WRJC01--1||g__WRMR01--1||g__XN24--14||g__XY-R5--1||g__XYC1-FULL-37-79--1||g__Xanthomonas--3||g__Xanthomonas_A--5||g__Xylophilus--1||g__Yoonia--1||g__Zhizhongheella--24||g__Zobellella_D--1||g__Zoogloea--3:capture_order_counter=o__Acetivibrionales--1||o__Acetobacterales--5||o__Acidobacteriales--3||o__Actinomycetales--16||o__Anaeroferrophillales--1||o__Aneurinibacillales--1||o__Azospirillales--20||o__B4-G1--2||o__Bacillales--6||o__Bacillales_A--7||o__Bacillales_D--2||o__Bacteriovoracales--1||o__Bacteroidales--7||o__Bdellovibrionales--1||o__Bin18--1||o__Brevibacillales--2||o__Bryobacterales--8||o__Burkholderiales--626||o__CR-4--4||o__Calditerricolales--1||o__Campylobacterales--2||o__Cardiobacteriales--2||o__Caulobacterales--109||o__Ch66--2||o__Chitinophagales--9||o__Chromatiales--4||o__Clostridiales--1||o__Competibacterales--9||o__Cyanobacteriales--7||o__DSM-27196--1||o__Deinococcales--1||o__Desulfarculales--10||o__Desulfitobacteriales--1||o__Desulfobaccales--1||o__Desulfobacterales--7||o__Desulfobulbales--26||o__Desulfovibrionales--14||o__Desulfuromonadales--75||o__Ectothiorhodospirales--12||o__Enterobacterales--79||o__Entotheonellales--1||o__Ferrovibrionales--25||o__Fimbriimonadales--1||o__GCA-002687715--2||o__Geminicoccales--1||o__Gemmatales--14||o__Gemmatimonadales--6||o__Geobacterales--3||o__HRBIN11--1||o__Halobacteriales--13||o__Halothiobacillales--8||o__Heliobacteriales--2||o__Holophagales--14||o__Hydrogenedentiales--9||o__Ignavibacteriales--1||o__JACCXJ01--1||o__JACIWP01--3||o__JACPRK01--1||o__JACQBZ01--1||o__JADFCT01--1||o__LZORAL124-64-63--1||o__Lachnospirales--6||o__Magnetococcales--1||o__Methanomicrobiales--1||o__Methylacidiphilales--6||o__Methylococcales--3||o__Micavibrionales--1||o__Mycobacteriales--1||o__Myxococcales--6||o__Nevskiales--1||o__Nitrospirales--7||o__Opitutales--132||o__Oscillospirales--9||o__Ozemobacterales--1||o__Paenibacillales--11||o__Pedosphaerales--33||o__Peptostreptococcales--21||o__Phormidesmiales--1||o__Phycisphaerales--1||o__Pirellulales--6||o__Polyangiales--131||o__Propionisporales--1||o__Pseudomonadales--136||o__RBG-13-61-14--1||o__RBG-16-71-46--1||o__Reyranellales--1||o__Rhizobiales--134||o__Rhodobacterales--8||o__Rhodospirillales--27||o__Rickettsiales--1||o__SAR324--1||o__SB21--1||o__SG8-11--2||o__SHVP01--1||o__SKWO01--1||o__SLND01--1||o__SZUA-336--1||o__SZUA-6--2||o__Sedimentisphaerales--8||o__Selenomonadales--5||o__Solirubrobacterales--3||o__SpSt-1174--1||o__Sphingomonadales--28||o__Steroidobacterales--23||o__Synergistales--2||o__Syntrophales--2||o__Syntrophobacterales--1||o__Tenderiales--1||o__Thiohalomonadales--1||o__Thiohalospirales--1||o__Thiomicrospirales--1||o__Treponematales--6||o__UBA11346--1||o__UBA1444--1||o__UBA1845--1||o__UBA460--1||o__UBA4802--4||o__UBA8346--1||o__UBA8366--3||o__UBA9160--1||o__UWMA-0217--12||o__Vicinamibacterales--4||o__XJ16--1||o__XN24--14||o__Xanthomonadales--30:capture_phylum_counter=p__Acidobacteriota--30||p__Actinobacteriota--20||p__Armatimonadota--1||p__Asgardarchaeota--5||p__Bacteroidota--17||p__Bdellovibrionota--2||p__CLD3--1||p__Campylobacterota--2||p__Chloroflexota--5||p__Cyanobacteria--8||p__Deinococcota--1||p__Desulfobacterota--125||p__Desulfobacterota_B--1||p__Desulfobacterota_C--1||p__Desulfobacterota_I--14||p__Eisenbacteria--1||p__Firmicutes--30||p__Firmicutes_A--38||p__Firmicutes_B--5||p__Firmicutes_C--7||p__Firmicutes_G--1||p__Gemmatimonadota--6||p__Halobacteriota--14||p__Hydrogenedentota--9||p__Krumholzibacteriota--1||p__Myxococcota--137||p__Myxococcota_A--2||p__Nitrospirota--8||p__Planctomycetota--33||p__Proteobacteria--1335||p__RBG-13-61-14--1||p__Riflebacteria--1||p__SAR324--1||p__Spirochaetota--13||p__Sumerlaeota--1||p__Synergistota--2||p__Tectomicrobia--1||p__UBP17--1||p__Verrucomicrobiota--171:capture_species_counter=s__28-57-27 sp006212015--8||s__28-YEA-48 sp903885755--1||s__46-32 sp003243445--9||s__66-26 sp001897745--1||s__AG11 sp003223455--1||s__AG41 sp003220855--1||s__AWTP1-13 sp003963125--12||s__Acetatifactor stercoripullorum--1||s__Acetobacter syzygii--1||s__Achromobacter animicus--1||s__Achromobacter bronchisepticus_A--1||s__Achromobacter mucicolens--1||s__Achromobacter pulmonis--1||s__Achromobacter sp000757485--4||s__Achromobacter sp003454835--1||s__Achromobacter spanius--1||s__Achromobacter xylosoxidans--1||s__Achromobacter_A sp016462365--2||s__Acidiphilium rubrum--1||s__Acidovorax facilis--1||s__Acidovorax sp001464865--1||s__Acidovorax sp002754495--1||s__Acidovorax sp003060895--1||s__Acidovorax sp004210805--2||s__Acidovorax sp005405905--1||s__Acidovorax_A anthurii--1||s__Acidovorax_A konjaci--44||s__Acidovorax_A oryzae--4||s__Acidovorax_A sp001424265--9||s__Acidovorax_A sp002397315--14||s__Acidovorax_C caeni--2||s__Acinetobacter sp001696615--1||s__Agrobacterium nepotum--2||s__Albitalea sp005882155--3||s__Albitalea sp905339355--4||s__Alcanivorax gelatiniphagus--1||s__Alcanivorax marinus_A--1||s__Alcanivorax sp900107995--1||s__Allorhizobium sp001713475--1||s__Allorhizobium sp900176345--1||s__Allorhizobium sp900465755--1||s__Allorhizobium vitis_D--3||s__Allosphingosinicella parva--1||s__Alpha-05 sp003250275--1||s__Alteromonas mangrovi--5||s__Alteromonas sp017794925--1||s__Amantichitinum sp001313065--1||s__Amphritea sp016744155--1||s__Aneurinibacillus_B terranovensis--1||s__Aquabacterium commune--5||s__Aquabacterium excrementipullorum--2||s__Aquabacterium sp000768065--1||s__Aquabacterium sp001770725--1||s__Aquabacterium sp002339015--11||s__Aquabacterium sp003933735--4||s__Aquabacterium sp004322345--5||s__Aquabacterium sp016000265--1||s__Aquabacterium sp016185075--2||s__Aquabacterium sp017989885--1||s__Aquabacterium sp017994835--3||s__Aquabacterium_B tepidiphilum--6||s__Aquamicrobium_A sp003577315--1||s__Arboricoccus pini--1||s__Archangium violaceum_A--1||s__Archangium_A sp903905455--1||s__Aromatoleum toluolicum--1||s__Arsukibacterium sp000987765--1||s__Asticcacaulis solisilvae--1||s__Asticcacaulis sp014873225--5||s__Aureimonas sp001423245--2||s__Aureimonas ureilytica--2||s__Aureimonas_A endophytica--8||s__Azoarcus sp012911025--1||s__Azohydromonas aeria--1||s__Azohydromonas caseinilytica--1||s__Azohydromonas lata--3||s__Azonexus agitatus--1||s__Azonexus fungiphilus--6||s__Azonexus sp002470165--1||s__Azonexus sp016864195--1||s__Azospirillum brasilense_B--1||s__Azospirillum humicireducens--7||s__Azospirillum lipoferum_B--1||s__Azospirillum oryzae_A--7||s__Azospirillum sp003115975--1||s__Azospirillum sp003590795--1||s__BJHT01 sp014193395--3||s__BM501 sp002868845--48||s__BOG-1363 sp003136555--1||s__BOG-908 sp003133065--1||s__BOG-933 sp903927615--2||s__Bacillus sp013155385--5||s__Bacteroides_D sp002749065--1||s__Bdellovibrio sp002209355--1||s__Bilifractor sp900319355--1||s__Bog-105 sp003169195--1||s__Bordetella_A sp019218885--4||s__Bordetella_B sp007679965--8||s__Bordetella_C sp001704295--3||s__Bosea robiniae--1||s__Bosea sp001556125--1||s__Bosea sp900113835--1||s__Bosea sp900470775--8||s__Bosea vaviloviae--1||s__Bradyrhizobium campsiandrae--1||s__Bradyrhizobium diazoefficiens_B--1||s__Bradyrhizobium diazoefficiens_F--1||s__Bradyrhizobium icense--3||s__Bradyrhizobium japonicum--1||s__Bradyrhizobium japonicum_B--1||s__Bradyrhizobium liaoningense_A--8||s__Bradyrhizobium sp000026145--2||s__Bradyrhizobium sp000239795--1||s__Bradyrhizobium sp000515415--1||s__Bradyrhizobium sp002531575--1||s__Brenneria roseae--1||s__Brevibacillus thermoruber--1||s__Brevibacillus_D fluminis--1||s__Brevundimonas sp017487405--2||s__Burkholderia acidophila--2||s__Burkholderia catarinensis--7||s__Burkholderia guangdongensis--1||s__Burkholderia mallei--1||s__Burkholderia paludis--1||s__Burkholderia pyrrocinia_B--1||s__Burkholderia sp018375725--2||s__CAADGM01 sp900696535--1||s__CADEEH01 sp902826305--2||s__CADEHE01 sp902826775--1||s__CAHJWH01 sp009765965--1||s__CAINDZ01 sp016712675--1||s__CAISGS01 sp903884915--5||s__CAIWAH01 sp903910585--23||s__CAIWHR01 sp903912485--7||s__CAIXRL01 sp903921835--1||s__CAIYYW01 sp903930515--1||s__CAJANL01 sp903941105--20||s__CAJCBL01 sp019136515--82||s__CAJCBL01 sp903960515--1||s__COE1 sp009774395--1||s__Caballeronia brachyanthoides--5||s__Caballeronia calidae--2||s__Caballeronia pedi--1||s__Caballeronia sp009766085--1||s__Caballeronia turbans--3||s__Caballeronia verschuerenii--1||s__Caldimonas manganoxidans--1||s__Calditerricola sp017577925--1||s__Candidimonas_A sp003971065--2||s__Cardiobacterium valvarum--1||s__Castellaniella defragrans--1||s__Caulobacter henricii--1||s__Caulobacter hibisci--3||s__Caulobacter segnis_A--1||s__Caulobacter sp001556515--24||s__Caulobacter sp003185805--24||s__Caulobacter sp013181195--7||s__Caulobacter vibrioides--1||s__Caulobacter zeae--1||s__Cedecea neteri_A--1||s__Cedecea sp000277545--1||s__Cellvibrio japonicus--1||s__Cellvibrio mixtus_A--1||s__Cellvibrio sp002483145--1||s__Centipeda sp001717585--1||s__Centipeda sp015265235--1||s__Chiayiivirga flava--1||s__Chitinibacter sp013403565--1||s__Chitiniphilus shinanonensis--2||s__Chromatium minus--1||s__Chromatium okenii--1||s__Chromobacterium amazonense--1||s__Citrobacter_B koseri--1||s__Cohnella sp003208555--1||s__Comamonas sp009360615--1||s__Comamonas suwonensis--1||s__Comamonas tsuruhatensis--1||s__Contendobacter sp012031845--9||s__Cronobacter malonaticus--1||s__Cucumibacter marinus--1||s__Cupriavidus gilardii_D--2||s__Cupriavidus pauculus_D--1||s__Cupriavidus plantarum--1||s__Cupriavidus sp000379565--1||s__Cupriavidus sp001652915--1||s__Cupriavidus sp005503625--1||s__Curvibacter sp019233055--3||s__Cycloclasticus sp016764415--1||s__Cystobacter fuscus_A--1||s__DSPX01 sp011331985--3||s__DTU059 sp012840245--1||s__DUML01 sp012839895--1||s__DUSC01 sp012842935--1||s__DUZU01 sp013349285--1||s__Deinococcus koreensis--1||s__Denitromonas sp010983895--1||s__Derxia gummosa--4||s__Desulfatitalea tepidiphila--1||s__Desulfoglaeba alkanexedens--1||s__Desulfuromusa kysingii--2||s__Devosia sp001425445--1||s__Devosia sp017307565--1||s__Devosia_A sp001425235--1||s__Devosia_A sp903828145--1||s__Dickeya oryzae--1||s__Didemnitutus sp016187945--1||s__Didemnitutus sp903885525--3||s__Dokdonella_A sp002632325--4||s__Dolichospermum sp009711935--1||s__Duganella phyllosphaerae--1||s__Duganella sp000381565--1||s__Duganella sp009674535--5||s__Duganella sp017833525--1||s__Duganella sp019219065--1||s__Duganella sp900100205--1||s__Dyella tabacisoli--1||s__Dyella_B sp015655335--1||s__Dysosmobacter sp905233795--1||s__Dysosmobacter sp910585385--1||s__ER4 sp015068395--2||s__EW11 sp003054665--1||s__Edwardsiella tarda--4||s__Ensifer adhaerens_B--2||s__Ensifer sp002002725--1||s__Ensifer sp900469625--1||s__Enterobacter chengduensis--1||s__Enterobacter cloacae_O--4||s__Enterobacter huaxiensis--1||s__Enterobacter vonholyi--1||s__Enterobacter_B sp019237635--1||s__Enterovirga sp903644085--1||s__Erwinia rhapontici--3||s__Erwinia sp900068895--1||s__Erythrobacter sp002215495--1||s__FEN-1250 sp013697785--2||s__Fen-1467 sp003157575--3||s__Ferrovibrio sp002482765--21||s__Ferrovibrio sp018336035--3||s__Ferrovibrio terrae--1||s__Fimbriimonas sp903904815--1||s__Fredinandcohnia humi--1||s__Fundidesulfovibrio sp016208105--1||s__GAS474 sp900105685--1||s__GCA-002840015 sp002782905--1||s__GCA-2702655 sp002702655--1||s__GCA-2723275 sp002723275--1||s__Ga0077526 sp001464765--5||s__Gallionella capsiferriformans--1||s__Gellertiella hungarica--1||s__Gemmata massiliana--12||s__Gemmata massiliana_A--1||s__Gemmata obscuriglobus--1||s__Geobacter pickeringii--1||s__Geopsychrobacter sp012974425--1||s__Geothrix sp003538615--1||s__Geothrix sp016195985--1||s__Geothrix sp903840385--1||s__Geothrix sp903843705--1||s__Geothrix sp903876615--4||s__Geothrix sp903880675--2||s__Geothrix sp903884655--1||s__HRBIN11 sp002898535--1||s__Hahella ganghwensis--1||s__Halapricum sp017094465--1||s__Halobaculum sp018609965--1||s__Haloferax sulfurifontis--1||s__Halofilum ochraceum--1||s__Halohasta litchfieldiae--1||s__Halomonas gudaonensis--1||s__Halomonas sp000246875--1||s__Halorubrum aidingense--2||s__Halorubrum halophilum--1||s__Heliobacillus mobilis--2||s__Herbaspirillum aquaticum--1||s__Herbaspirillum hiltneri--2||s__Herbaspirillum robiniae--1||s__Herbaspirillum sp000282135--2||s__Herbaspirillum sp000282575--7||s__Herbaspirillum sp000577615--1||s__Herbaspirillum sp004563925--1||s__Holophaga foetida--2||s__Holophaga sp002319925--1||s__Humidesulfovibrio sp018817515--1||s__Hwanghaeella grinnelliae--3||s__HyVt-560 sp011330835--12||s__Hydrococcus rivularis--1||s__Hydrogenophaga borbori--4||s__Hydrogenophaga flava--6||s__Hydrogenophaga sp002840835--1||s__Hydrogenophaga sp014773545--1||s__Hylemonella sp002633085--1||s__Hylemonella sp016185015--1||s__Ideonella sp002255925--2||s__Ideonella_A sakaiensis--1||s__Inhella gelatinilytica--1||s__Inhella inkyongensis--1||s__J108 sp014879845--19||s__JAABSQ01 sp011390315--1||s__JAAFHZ01 sp013297675--1||s__JAATFS01 sp015655035--1||s__JAAYHS01 sp012735315--1||s__JAAYQE01 sp012519455--2||s__JABFRY01 sp013140955--1||s__JABFSC01 sp013140885--1||s__JABWBB01 sp013360675--1||s__JACCXJ01 sp013697045--1||s__JACDHQ01 sp013820975--1||s__JACIWP01 sp014360855--3||s__JACPGD01 sp016182645--8||s__JACQFA01 sp016198945--1||s__JACQZM01 sp016213885--1||s__JACRDC01 sp016208115--10||s__JADFCT01 sp017161665--1||s__JADFZP01 sp015232485--1||s__JADGAV01 sp015231825--1||s__JADGBD01 sp015231665--1||s__JAENVS01 sp016650445--1||s__JAEUJQ01 sp016879935--1||s__JAEUQQ01 sp016789685--2||s__JAFALK01 sp019234295--1||s__JAFGAM01 sp016933675--1||s__JAFGEI01 sp016931695--2||s__JAFGGE01 sp016930745--1||s__JAFGTL01 sp016934125--1||s__Janthinobacterium sp003133225--4||s__Janthinobacterium sp014200675--1||s__KK5 sp001984095--1||s__Kangiella sp013373015--1||s__Kineococcus siccus--1||s__Kinneretia sp015657635--2||s__Kosakonia quasisacchari--1||s__Kosakonia sp002886105--2||s__LW23 sp003054695--2||s__LW40-45 sp019058445--3||s__Lacipirellula parvula--1||s__Lacunisphaera limnophila--2||s__Lacunisphaera sp016795545--2||s__Leclercia sp003024485--1||s__Lelliottia sp009668015--1||s__Luteibacter sp009912395--1||s__Luteimonas granuli--1||s__Luteitalea sp016865485--1||s__Lysinibacillus sp006864135--1||s__Lysinibacillus sp009724685--6||s__MADRE2 sp004796375--1||s__MB11C04 sp002722545--2||s__MH13 sp019192585--1||s__MLS-D sp002030015--1||s__MWDT01 sp016217595--1||s__Magnetaquicoccus sp002753095--1||s__Magnetospirillum gryphiswaldense--1||s__Magnetospirillum sp018224925--1||s__Magnetospirillum sp903941095--1||s__Malonomonas sp013152145--1||s__Mangrovitalea sediminis--1||s__Maricaulis maris--1||s__Marinimicrobium_A alkaliphilum--2||s__Marinobacter daepoensis--2||s__Marinobacter salarius--1||s__Marinospirillum perlucidum--1||s__Marinospirillum sp007119985--1||s__Marinospirillum sp014859565--1||s__Massilia alkalitolerans--1||s__Massilia horti--2||s__Massilia oculi--1||s__Massilia sp002428015--4||s__Massilia sp003484545--1||s__Massilia sp003520365--1||s__Massilia sp006715485--1||s__Massilia sp011682055--2||s__Massilia sp014842025--1||s__Massilia sp015101885--3||s__Massilia sp018119395--1||s__Melittangium primigenium--2||s__Methanoregula sp002835825--1||s__Methylibium petroleiphilum--1||s__Methylibium sp013817345--1||s__Methylobacterium aquaticum_C--1||s__Methylobacterium frigidaeris--5||s__Methylobacterium sp001422815--1||s__Methylohalobius crimeensis--1||s__Methylomonas koyamae_B--1||s__Micavibrio_B aeruginosavorus_A--1||s__Microcoleus sp015207505--1||s__Microvirga mediterraneensis--1||s__Mitsuaria sp001653795--1||s__Mitsuaria sp002761755--2||s__Mitsuaria sp004210455--2||s__Mixta theicola--3||s__NHYN01 sp910578285--1||s__Natrarchaeobaculum sp001563885--3||s__Natrialba taiwanensis--1||s__Natronomonas pharaonis--1||s__Natronomonas sp018609665--1||s__Neorhizobium sp003491345--1||s__Neorhizobium sp900469955--2||s__Neorhizobium sp902167985--3||s__Neorhizobium tomejilense--6||s__Neptunomonas marina--2||s__Nitrosospira sp003050965--1||s__Nodosilinea sp003249105--1||s__Noviherbaspirillum galbum--1||s__Noviherbaspirillum sp003590875--1||s__Noviherbaspirillum sp004570315--2||s__Noviherbaspirillum_A pedocola--1||s__Novosphingobium sp004341845--1||s__Oceanisphaera profunda--6||s__Oleibacter sp002298335--1||s__Opi-474 sp903830425--8||s__Oribacterium sp000702885--1||s__Oricola thermophila--3||s__Ozemobacter sp012517355--1||s__PALSA-1006 sp009773615--1||s__PFJX01 sp903918705--4||s__PLanc-01 sp002327785--3||s__PLanc-01 sp012517265--2||s__PLanc-01 sp012744475--2||s__PPFX01 sp002093115--3||s__Paenalcaligenes hominis--1||s__Paenibacillus sp000758625--2||s__Paenibacillus_E sp900103825--1||s__Paenibacillus_Z phyllosphaerae--1||s__Paenibacillus_Z sp900106745--1||s__Palleronia aestuarii--2||s__Palsa-1447 sp903887455--1||s__Palsa-1447 sp903919205--1||s__Palsa-288 sp003133205--1||s__Palsa-881 sp018241335--23||s__Paludibacterium sp019232825--2||s__Paludibaculum sp016215215--1||s__Pandoraea captiosa--2||s__Pandoraea vervacti--1||s__Pantoea allii--2||s__Pantoea brenneri--1||s__Pantoea endophytica--3||s__Pantoea piersonii--1||s__Pantoea sp002359495--2||s__Pantoea sp003813865--1||s__Pantoea sp018842655--1||s__Pantoea wallisii--3||s__Paraburkholderia acidipaludis--3||s__Paraburkholderia aromaticivorans_A--1||s__Paraburkholderia bannensis--1||s__Paraburkholderia bannensis_A--1||s__Paraburkholderia caballeronis--106||s__Paraburkholderia dinghuensis--1||s__Paraburkholderia fungorum_A--1||s__Paraburkholderia ginsengiterrae--1||s__Paraburkholderia megapolitana--1||s__Paraburkholderia mimosarum--1||s__Paraburkholderia phenazinium--1||s__Paraburkholderia phosphatilytica--1||s__Paraburkholderia phytofirmans--1||s__Paraburkholderia sacchari--3||s__Paraburkholderia sartisoli--1||s__Paraburkholderia sp000173575--7||s__Paraburkholderia sp003002025--1||s__Paraburkholderia sp003121405--1||s__Paraburkholderia sp005503145--1||s__Paraburkholderia sp900142905--1||s__Paraburkholderia terrae--3||s__Paraburkholderia terricola--1||s__Paraburkholderia ultramafica--1||s__Paraburkholderia xenovorans--1||s__Paracoccus sp000787695--1||s__Paraliobacillus_A zengyii--1||s__Parashewanella tropica--1||s__Patulibacter sp017916475--1||s__Pelomonas saccharophila--3||s__Pelomonas sp001425165--1||s__Pelomonas sp001425705--2||s__Pelomonas sp001426885--10||s__Pelomonas sp003963005--1||s__Pelomonas sp016195825--3||s__Pelomonas sp016790285--1||s__Phaeospirillum sp900184795--1||s__Phenylobacterium sp001557235--3||s__Phenylobacterium sp002441055--4||s__Photobacterium profundum--1||s__Piscinibacter defluvii--1||s__Pleomorphomonas sp011759535--1||s__Polyangium sp016715885--3||s__Propionispora vibrioides--1||s__Propionivibrio sp017990155--1||s__Pseudoalteromonas prydzensis--2||s__Pseudoalteromonas sp009176705--1||s__Pseudodesulfovibrio mercurii--1||s__Pseudodesulfovibrio sp009729555--1||s__Pseudoduganella aquatica_A--1||s__Pseudoduganella sp001425265--1||s__Pseudoduganella sp003053665--3||s__Pseudoduganella violacea--1||s__Pseudolabrys sp016185205--1||s__Pseudomonas_A songnenensis--1||s__Pseudomonas_A sp003527165--1||s__Pseudomonas_A stutzeri_AC--3||s__Pseudomonas_A stutzeri_AE--1||s__Pseudomonas_A stutzeri_AM--1||s__Pseudomonas_A stutzeri_D--1||s__Pseudomonas_A stutzeri_P--1||s__Pseudomonas_C sp012719655--1||s__Pseudomonas_E alcaliphila--1||s__Pseudomonas_E alkylphenolica--2||s__Pseudomonas_E borbori--1||s__Pseudomonas_E brassicae--1||s__Pseudomonas_E caspiana--3||s__Pseudomonas_E composti--2||s__Pseudomonas_E extremaustralis--1||s__Pseudomonas_E fluorescens_B--7||s__Pseudomonas_E fluorescens_BQ--1||s__Pseudomonas_E fluorescens_BU--1||s__Pseudomonas_E fluorescens_BW--1||s__Pseudomonas_E fluorescens_T--1||s__Pseudomonas_E fluorescens_W--1||s__Pseudomonas_E fluvialis_A--1||s__Pseudomonas_E fulgida--39||s__Pseudomonas_E fuscovaginae_A--1||s__Pseudomonas_E juntendi--1||s__Pseudomonas_E kairouanensis--1||s__Pseudomonas_E leptonychotis--1||s__Pseudomonas_E mediterranea--1||s__Pseudomonas_E moorei--1||s__Pseudomonas_E parafulva_A--1||s__Pseudomonas_E putida_B--1||s__Pseudomonas_E sp000282195--1||s__Pseudomonas_E sp000282375--1||s__Pseudomonas_E sp000416235--1||s__Pseudomonas_E sp000633395--1||s__Pseudomonas_E sp001297015--1||s__Pseudomonas_E sp002699985--1||s__Pseudomonas_E sp003105155--1||s__Pseudomonas_E sp003696305--5||s__Pseudomonas_E sp003852405--2||s__Pseudomonas_E sp005502935--1||s__Pseudomonas_E sp012985665--1||s__Pseudomonas_E syringae_E--1||s__Pseudomonas_E syringae_Q--1||s__Pseudomonas_E vranovensis--1||s__Pseudomonas_F sp003234055--1||s__Pseudomonas_K oryzae--1||s__Pseudoxanthomonas suwonensis_B--1||s__Pseudoxanthomonas_A sp001427585--1||s__QWPN01 sp005789975--2||s__Quinella sp017515635--1||s__Quinella sp905236145--1||s__R-H-3 sp002198655--15||s__RAAP-1 sp903909505--4||s__RBG-16-49-21 sp016933025--3||s__RBG-16-49-21 sp017999915--1||s__REEB506 sp018969015--1||s__RPPD01 sp016929065--2||s__RPRC01 sp012797715--1||s__Rahnella sp019049625--1||s__Ralstonia pseudosolanacearum--1||s__Ralstonia sp007997035--6||s__Ramlibacter sp004144865--1||s__Ramlibacter sp013087525--8||s__Ramlibacter sp013127575--2||s__Ramlibacter sp014297445--1||s__Ramlibacter sp015070875--1||s__Ramlibacter sp016191525--1||s__Rariglobus sp903876795--1||s__Reinekea thalattae--2||s__Reyranella sp900110395--1||s__Rhizobacter gummiphilus--1||s__Rhizobacter sp000799605--2||s__Rhizobacter sp001425785--2||s__Rhizobacter sp900142965--4||s__Rhizobacter sp903643055--2||s__Rhizobium chutanense--1||s__Rhizobium ecuadorense--1||s__Rhizobium esperanzae_A--1||s__Rhizobium grahamii--1||s__Rhizobium lusitanum_C--1||s__Rhizobium sp002531725--2||s__Rhizobium sp012641395--1||s__Rhizobium sp900472625--1||s__Rhizobium sp902706285--1||s__Rhizorhabdus sp018006725--2||s__Rhodanobacter sp002749725--1||s__Rhodobacter capsulatus_C--2||s__Rhodoferax antarcticus--1||s__Rhodoferax sp002786915--1||s__Rhodoferax sp002943465--1||s__Rhodoferax sp017997975--1||s__Rhodoferax sp018619435--1||s__Rhodoferax sp903856025--1||s__Rhodoferax sp903897005--1||s__Rhodoferax_A sp002002705--1||s__Rhodoferax_B koreense--2||s__Rhodopseudomonas palustris_D--2||s__Rhodopseudomonas palustris_H--1||s__Rhodovastum atsumiense--1||s__Roseibium sp008107755--1||s__Roseomonas deserti--1||s__Roseovarius sp018066915--2||s__Rs1 sp013215375--2||s__Rubrivivax gelatinosus_B--1||s__Rubrivivax sp001724995--1||s__Rubrivivax sp016716535--1||s__Rubrivivax sp018971105--1||s__Rugamonas sp016461825--1||s__Ruminiclostridium_E sp009778065--3||s__S139-21 sp015522385--1||s__SB21 sp008933615--1||s__SCMT01 sp013141175--1||s__SCN-69-89 sp017307915--11||s__SCN-70-22 sp016794835--1||s__SCVQ01 sp004296865--1||s__SHVP01 sp009694165--1||s__SIG307 sp017938405--1||s__SKQW01 sp007118805--3||s__SKWO01 sp007128895--1||s__SLPV01 sp007131825--1||s__SSSZ01 sp009469685--1||s__SURF-16 sp016208225--7||s__SURF-16 sp018816555--1||s__SURF-52 sp003599195--1||s__SV1-B22 sp018398915--1||s__SXND01 sp005777235--1||s__SXUL01 sp005790545--2||s__SYBY01 sp005788585--1||s__SYFR01 sp005800325--128||s__SYLY01 sp005808475--6||s__SZAS-83 sp018241525--23||s__SZUA-336 sp003247575--1||s__Saccharibacillus brassicae--1||s__Saccharibacillus deserti--3||s__Saccharibacillus qingshengii--1||s__Saccharospirillum sp003054965--1||s__Saccharospirillum sp018402545--3||s__Salinicola rhizosphaerae--1||s__Salinispira pacifica--1||s__Sedimenticola selenatireducens--1||s__Selenomonas_A sp008271295--1||s__Serratia surfactantfaciens--1||s__Shewanella aestuarii--1||s__Shewanella sp000203935--1||s__Shewanella sp002836205--1||s__Shinella granuli--1||s__Shinella sp001713395--6||s__Sinorhizobium meliloti_A--1||s__Solidesulfovibrio magneticus_A--4||s__Solidesulfovibrio magneticus_B--3||s__Solidesulfovibrio sp003525525--3||s__Solimonas marina--1||s__Solirubrobacter soli--1||s__SpSt-1174 sp011046015--1||s__Sphingobium cloacae--1||s__Sphingomonas adhaesiva--1||s__Sphingomonas hominis--10||s__Sphingomonas parapaucimobilis--2||s__Sphingomonas sp000632225--3||s__Sphingomonas sp017745215--1||s__Sphingomonas trueperi--2||s__Sphingomonas yabuuchiae--2||s__Sphingomonas_N oligoaromativorans--1||s__Spiro-10 sp003252395--1||s__Stenotrophomonas daejeonensis--5||s__Stenotrophomonas maltophilia_AW--1||s__Stenotrophomonas maltophilia_Q--1||s__Succinivibrio sp900767695--1||s__Sulfotelmatobacter sp003225005--1||s__Sulfuriferula_A nivalis--1||s__Sulfuritalea hydrogenivorans--1||s__Sulfuritalea sp903933395--5||s__Sulfurivermis sp002376325--1||s__Sulfurospirillum sp002309535--1||s__Superficieibacter sp900766525--1||s__Suttonella indologenes--1||s__Symbiopectobacterium sp015762685--2||s__Syntrophotalea sp002452265--16||s__TEKIR-21 sp004524425--1||s__Tardiphaga sp008329525--3||s__Tenderia electrophaga--1||s__Terracidiphilus sp003156495--1||s__Thalassospira sp002115825--1||s__Thauera humireducens--1||s__Thauera_A rhizosphaerae--1||s__Thioalkalivibrio halophilus--10||s__Thioalkalivibrio sp000377785--2||s__Thiohalospira halophila--1||s__Thiomicrorhabdus sp016938655--1||s__Tous-C4FEB sp014376585--3||s__Treponema_D sp002399405--2||s__Treponema_G sp012517385--1||s__Trichlorobacter sp002423105--1||s__Trichloromonas sp002423365--4||s__Trinickia caryophylli--1||s__U87765 sp018131225--1||s__UBA11320 sp003452185--3||s__UBA11358 sp903827955--1||s__UBA11358 sp903922735--1||s__UBA12037 sp003527485--1||s__UBA12059 sp001829185--1||s__UBA1319 sp002306985--1||s__UBA1321 sp002304345--1||s__UBA1321 sp002306945--2||s__UBA1426 sp002385825--3||s__UBA1444 sp002329525--1||s__UBA2192 sp002067855--1||s__UBA2252 sp002382605--1||s__UBA2262 sp001799255--1||s__UBA3002 sp002346425--1||s__UBA3282 sp002490705--1||s__UBA3824 sp017530465--1||s__UBA3824 sp017645985--3||s__UBA3824 sp905234655--1||s__UBA3947 sp002385545--1||s__UBA4615 sp002386465--1||s__UBA4615 sp903898725--4||s__UBA5123 sp002414225--1||s__UBA5123 sp002415465--2||s__UBA5216 sp902825845--1||s__UBA5518 sp903921135--1||s__UBA5518 sp903938575--1||s__UBA5628 sp002421565--13||s__UBA6240 sp002441445--3||s__UBA6669 sp016794725--1||s__UBA6921 sp016200445--2||s__UBA7405 sp000755535--1||s__UBA7709 sp002482405--18||s__UBA8639 sp902500695--6||s__UBA9464 sp005801385--1||s__Undibacterium sp009937955--2||s__Undibacterium sp014284115--1||s__Usitatibacter palustris--1||s__VGRF01 sp016875395--1||s__Variovorax gossypii--1||s__Variovorax sp001426505--1||s__Variovorax sp003984625--1||s__Variovorax sp017744285--1||s__Vibrio fluvialis--1||s__Vibrio ouci--1||s__Vibrio sp013114625--1||s__Vibrio sp013369335--1||s__Virgibacillus_E sp900258515--1||s__W3P20-009 sp004552385--1||s__WAJ17 sp014174515--1||s__WD6-1 sp003122085--1||s__WJMR01 sp014727845--1||s__WRJA01 sp009782435--1||s__WRJC01 sp009777355--1||s__WRMR01 sp009776995--1||s__XN24 sp011089885--14||s__XY-R5 sp001660395--1||s__XYC1-FULL-37-79 sp001769975--1||s__Xanthomonas vesicatoria--3||s__Xanthomonas_A sacchari--1||s__Xanthomonas_A sontii--1||s__Xanthomonas_A sp014199795--3||s__Xylophilus sp001421705--1||s__Yoonia vestfoldensis_B--1||s__Zhizhongheella caldifontis--24||s__Zobellella_D taiwanensis--1||s__Zoogloea oleivorans--2||s__Zoogloea sp017302315--1:evalue_avg=4.1778316724341655e-13:evalue_max=4.37e-10:evalue_min=1.45e-88:evalue_std=1.3511874212888673e-11:evalue_sum=4.370011929366137e-10:gapopen_avg=0.16443594646271512:gapopen_max=3.0:gapopen_min=0.0:gapopen_std=0.456444567567234:gapopen_sum=172.0:gtdb_class_counter=c__Acidobacteriae--2||c__Alphaproteobacteria--2||c__Anaerolineae--3||c__Bacilli--1||c__Bdellovibrionia--2||c__Bradymonadia--4||c__Campylobacteria--1||c__Clostridia--3||c__Cyanobacteriia--5||c__Desulfarculia--2||c__Desulfobulbia--1||c__Desulfuromonadia--2||c__Gammaproteobacteria--26||c__Hydrogenedentia--1||c__Kiritimatiellae--1||c__Krumholzibacteria--5||c__Myxococcia--3||c__Negativicutes--2||c__Nitrospiria--1||c__Ozemobacteria--1||c__Phycisphaerae--1||c__Planctomycetia--29||c__Polyangia--1||c__RBG-16-71-46--1||c__Rhodothermia--2||c__SAR324--1||c__SHA-98--1||c__Syntrophia--3||c__UBA2361--1||c__Verrucomicrobiae--603||c__Vicinamibacteria--1:gtdb_domain_counter=d__Bacteria--712:gtdb_family_counter=f__Acidaminobacteraceae--1||f__Akkermansiaceae--1||f__Arcobacteraceae--1||f__Bdellovibrionaceae--2||f__Bryobacteraceae--1||f__Burkholderiaceae--8||f__CAIKKV01--1||f__CAIMTB01--20||f__CAIMUX01--1||f__CAIQCK01--6||f__CAIQOK01--1||f__CAIXSY01--1||f__CAIYYI01--8||f__CAIZGN01--1||f__CG1-02-43-26--1||f__Cyanobiaceae--5||f__DEV007--4||f__DSYF01--5||f__DTU025--1||f__Desulfarculaceae--2||f__Desulfurivibrionaceae--1||f__Erysipelotrichaceae--1||f__F1-12-MAGs170--8||f__GAS474--2||f__Ga0077536--2||f__Geopsychrobacteraceae--1||f__HLUCCA01--1||f__Haliangiaceae--1||f__J093--1||f__JABSRG01--3||f__JABWAM01--2||f__JADJPG01--7||f__JAFNAJ01--1||f__KCTC-12870--1||f__LZORAL124-64-63--5||f__Lachnospiraceae--1||f__Myxococcaceae--3||f__NGM72-4--3||f__Natronogracilivirgulaceae--1||f__Nitrospiraceae--1||f__Opitutaceae--355||f__Oscillospiraceae--1||f__Ozemobacteraceae--1||f__Palsa-1400--19||f__RI-55--4||f__Rhodobacteraceae--1||f__Rhodospirillaceae--1||f__SIBE01--4||f__SM1A02--1||f__SXTU01--1||f__SbA1--1||f__Selenomonadaceae--1||f__Smithellaceae--1||f__Sporomusaceae--1||f__Steroidobacteraceae--12||f__Syntrophotaleaceae--1||f__Terrimicrobiaceae--7||f__UBA11320--12||f__UBA11358--37||f__UBA11657--3||f__UBA1268--29||f__UBA1319--21||f__UBA1321--10||f__UBA1532--4||f__UBA3015--3||f__UBA4778--1||f__UBA5518--4||f__UBA6807--1||f__UBA6821--3||f__UBA8199--12||f__UBA9464--21||f__Verruco-01--21||f__XYD2-FULL-50-16--1:gtdb_genus_counter=g__Alpha-05--1||g__Anaerovibrio--1||g__Archangium_A--3||g__Arctic95D-9--4||g__Avoscillospira_A--1||g__BAIKAL-G1-2R--3||g__BD1--3||g__Bdellovibrio--2||g__Butyribacter--1||g__CAIKBL01--2||g__CAIKKV01--1||g__CAIKMS01--1||g__CAIKZZ01--1||g__CAILNN01--1||g__CAIMTB01--20||g__CAIMWS01--12||g__CAINDO01--4||g__CAINDZ01--5||g__CAIOHZ01--2||g__CAIQCK01--6||g__CAIQOK01--1||g__CAIQQB01--2||g__CAISJI01--2||g__CAITWF01--17||g__CAIUEN01--14||g__CAIVQB01--4||g__CAIWAH01--7||g__CAIXSY01--1||g__CAIYLH01--5||g__CAIYUN01--2||g__CAIYVA01--1||g__CAIYYI01--8||g__CAIZGN01--1||g__CAJCBL01--30||g__CG1-02-43-26--1||g__CYK-10--1||g__Cyanobium--1||g__Cyanobium_A--3||g__DSVZ01--1||g__DSYF01--5||g__Desulfarculus--1||g__Desulfuromusa--1||g__Dethiosulfatarculus--1||g__Didemnitutus--45||g__ER46--50||g__EW11--10||g__Ereboglobus--6||g__F1-120-MAGs170--8||g__F1-140-MAGs142--1||g__F1-20-MAGs016--5||g__Fen-1166--1||g__Fen-1467--4||g__GAS474--2||g__GCA-002401295--1||g__Ga0077553--1||g__Geminisphaera--5||g__HLUCCA01--1||g__J108--8||g__JABSRG01--3||g__JACQFT01--3||g__JACQHZ01--2||g__JADFYG01--1||g__JADJPG01--7||g__JADJQY01--1||g__JAEUQQ01--1||g__JAFGAC01--1||g__JAFGCZ01--2||g__LW23--2||g__Lacunisphaera--23||g__Limisphaera--3||g__Limnohabitans_A--1||g__Luteolibacter--1||g__MWDT01--13||g__Malaciobacter--1||g__Nibricoccus--12||g__OMJK01--1||g__Opi-474--9||g__Opitutus--13||g__PALSA-1440--1||g__PBB1--2||g__PSRM01--2||g__Palsa-1400--5||g__Palsa-1447--19||g__Pelagicoccus--34||g__QWOP01--9||g__QWOQ01--2||g__QWPN01--8||g__REEB01--4||g__RFXW01--1||g__RI-55--4||g__RS62--2||g__Rariglobus--16||g__Rhodoferax--2||g__Ruficoccus--1||g__SIG230--1||g__SKIC01--1||g__SXTU01--1||g__SXXZ01--2||g__Sporomusa--1||g__Sulfotelmatobacter--1||g__Synechococcus_C--1||g__Syntrophotalea_A--1||g__Tous-C4FEB--3||g__UBA11320--12||g__UBA11358--36||g__UBA1319--9||g__UBA1321--8||g__UBA2192--1||g__UBA2376--1||g__UBA2377--1||g__UBA3015--3||g__UBA5123--1||g__UBA5389--1||g__UBA5518--4||g__UBA6176--2||g__UBA6669--26||g__UBA6807--1||g__UBA6821--3||g__UBA693--9||g__UBA9464--5||g__UBA967--7||g__VHCZ01--4||g__Verruco-01--15||g__WOUP01--4||g__WYBW01--1||g__ZC4RG30--2:gtdb_order_counter=o__Acidobacteriales--1||o__Anaerolineales--3||o__Balneolales--2||o__Bdellovibrionales--2||o__Bryobacterales--1||o__Burkholderiales--8||o__CAIKKV01--1||o__CAIMUX01--1||o__Campylobacterales--1||o__Chthoniobacterales--10||o__DTUO25--1||o__Desulfarculales--2||o__Desulfobulbales--1||o__Desulfuromonadales--2||o__Erysipelotrichales--1||o__Ga0077536--2||o__Haliangiales--1||o__Hydrogenedentiales--1||o__JABWAM01--2||o__LZORAL124-64-63--5||o__Lachnospirales--1||o__Methylacidiphilales--15||o__Myxococcales--3||o__Nitrospirales--1||o__Opitutales--381||o__Oscillospirales--1||o__Ozemobacterales--1||o__PCC-6307--5||o__Palsa-1439--6||o__Pedosphaerales--184||o__Peptostreptococcales--1||o__Phycisphaerales--1||o__Pirellulales--29||o__Pseudomonadales--4||o__Rhodobacterales--1||o__Rhodospirillales--1||o__Selenomonadales--1||o__Sporomusales--1||o__Steroidobacterales--12||o__Syntrophales--3||o__UBA2361--1||o__UBA7976--4||o__Verrucomicrobiales--5||o__Vicinamibacterales--1||o__XYD2-FULL-50-16--1:gtdb_phylum_counter=p__Acidobacteriota--3||p__Bacteroidota--2||p__Bdellovibrionota--2||p__Bdellovibrionota_C--1||p__Campylobacterota--1||p__Chloroflexota--3||p__Cyanobacteria--5||p__Desulfobacterota--8||p__Eisenbacteria--1||p__Firmicutes--1||p__Firmicutes_A--3||p__Firmicutes_C--2||p__Firmicutes_G--1||p__Hydrogenedentota--1||p__Krumholzibacteriota--5||p__Myxococcota--8||p__Nitrospirota--1||p__Planctomycetota--30||p__Proteobacteria--28||p__Riflebacteria--1||p__SAR324--1||p__Verrucomicrobiota--604:gtdb_species_counter=s__Alpha-05 sp001603335--1||s__Anaerovibrio sp900548165--1||s__Archangium_A sp903905455--3||s__Arctic95D-9 sp002288445--2||s__Arctic95D-9 sp002396885--2||s__Avoscillospira_A avistercoris--1||s__BAIKAL-G1-2R sp002737405--1||s__BAIKAL-G1-2R sp903877395--2||s__BD1 sp003569365--1||s__BD1 sp003670425--2||s__Bdellovibrio sp002381805--1||s__Bdellovibrio sp013360185--1||s__Butyribacter sp017476305--1||s__CAIKBL01 sp903825645--2||s__CAIKKV01 sp903828035--1||s__CAIKMS01 sp903828595--1||s__CAIKZZ01 sp903832085--1||s__CAILNN01 sp903896505--1||s__CAIMTB01 sp016795425--13||s__CAIMTB01 sp903844265--7||s__CAIMWS01 sp903845125--12||s__CAINDO01 sp903847385--4||s__CAINDZ01 sp016703265--1||s__CAINDZ01 sp016712675--1||s__CAINDZ01 sp903847545--1||s__CAINDZ01 sp903859215--1||s__CAINDZ01 sp903912525--1||s__CAIOHZ01 sp903858165--2||s__CAIQCK01 sp016235595--6||s__CAIQOK01 sp903873415--1||s__CAIQQB01 sp903873805--2||s__CAISJI01 sp903885565--2||s__CAITWF01 sp903840415--7||s__CAITWF01 sp903896015--10||s__CAIUEN01 sp903898185--14||s__CAIVQB01 sp903907995--2||s__CAIVQB01 sp903922605--2||s__CAIWAH01 sp903821635--3||s__CAIWAH01 sp903910585--4||s__CAIXSY01 sp903922175--1||s__CAIYLH01 sp903879335--1||s__CAIYLH01 sp903908265--3||s__CAIYLH01 sp903927005--1||s__CAIYUN01 sp903929355--2||s__CAIYVA01 sp903929455--1||s__CAIYYI01 sp903930345--8||s__CAIZGN01 sp903932505--1||s__CAJCBL01 sp016711225--13||s__CAJCBL01 sp019136515--8||s__CAJCBL01 sp903960515--9||s__CG1-02-43-26 sp001872735--1||s__CYK-10 sp903873585--1||s__Cyanobium sp903831165--1||s__Cyanobium_A sp013205255--1||s__Cyanobium_A sp015840335--2||s__DSVZ01 sp015075445--1||s__DSYF01 sp017853715--5||s__Desulfarculus baarsii--1||s__Desulfuromusa sp016744595--1||s__Dethiosulfatarculus sandiegensis--1||s__Didemnitutus sp013821985--4||s__Didemnitutus sp013822585--4||s__Didemnitutus sp016187925--3||s__Didemnitutus sp016187945--8||s__Didemnitutus sp016217545--13||s__Didemnitutus sp017991595--3||s__Didemnitutus sp903885525--10||s__ER46 sp002288455--6||s__ER46 sp003054705--16||s__ER46 sp016222805--14||s__ER46 sp016235555--7||s__ER46 sp903820035--7||s__EW11 sp003054665--10||s__Ereboglobus sp001650175--6||s__F1-120-MAGs170 sp005777315--6||s__F1-120-MAGs170 sp009695275--2||s__F1-140-MAGs142 sp005790565--1||s__F1-20-MAGs016 sp005791575--1||s__F1-20-MAGs016 sp009924545--2||s__F1-20-MAGs016 sp016872555--1||s__F1-20-MAGs016 sp018970785--1||s__Fen-1166 sp903907985--1||s__Fen-1467 sp003142955--2||s__Fen-1467 sp003157575--2||s__GAS474 sp903889845--2||s__GCA-002401295 sp002401295--1||s__Ga0077553 sp016871055--1||s__Geminisphaera colitermitum--3||s__Geminisphaera sp000242935--2||s__HLUCCA01 sp001314545--1||s__J108 sp014879845--8||s__JABSRG01 sp013215165--3||s__JACQFT01 sp016199925--3||s__JACQHZ01 sp016198745--2||s__JADFYG01 sp015233155--1||s__JADJPG01 sp016713365--7||s__JADJQY01 sp016712505--1||s__JAEUQQ01 sp016789685--1||s__JAFGAC01 sp016933835--1||s__JAFGCZ01 sp016932335--2||s__LW23 sp003054695--2||s__Lacunisphaera lenta--8||s__Lacunisphaera limnophila--7||s__Lacunisphaera sp016795545--2||s__Lacunisphaera sp903898675--6||s__Limisphaera ngatamarikiensis--3||s__Limnohabitans_A sp017848645--1||s__Luteolibacter sp903837825--1||s__MWDT01 sp002070825--6||s__MWDT01 sp016217595--7||s__Malaciobacter halophilus--1||s__Nibricoccus aquaticus--9||s__Nibricoccus sp016721945--3||s__OMJK01 sp900299325--1||s__Opi-474 sp903825285--7||s__Opi-474 sp903830425--2||s__Opitutus sp903877135--5||s__Opitutus terrae--8||s__PALSA-1440 sp003152225--1||s__PBB1 sp002281415--1||s__PBB1 sp903905475--1||s__PSRM01 sp003176045--2||s__Palsa-1400 sp003138485--4||s__Palsa-1400 sp003140095--1||s__Palsa-1447 sp003151495--3||s__Palsa-1447 sp903834135--1||s__Palsa-1447 sp903887455--9||s__Palsa-1447 sp903890485--2||s__Palsa-1447 sp903919205--4||s__Pelagicoccus albus--10||s__Pelagicoccus mobilis--9||s__Pelagicoccus sp000155695--6||s__Pelagicoccus sp014803405--9||s__QWOP01 sp003669605--2||s__QWOP01 sp009691925--2||s__QWOP01 sp903885855--1||s__QWOP01 sp903949225--2||s__QWOP01 sp903951635--2||s__QWOQ01 sp003669585--2||s__QWPN01 sp003669255--1||s__QWPN01 sp005789975--1||s__QWPN01 sp014192425--1||s__QWPN01 sp016872925--1||s__QWPN01 sp016872955--1||s__QWPN01 sp018970605--1||s__QWPN01 sp903831155--1||s__QWPN01 sp903917235--1||s__REEB01 sp007695295--4||s__RFXW01 sp009921245--1||s__RI-55 sp016124235--4||s__RS62 sp000496475--2||s__Rariglobus hedericola--8||s__Rariglobus sp903876795--8||s__Rhodoferax sp009925925--1||s__Rhodoferax sp903876045--1||s__Ruficoccus amylovorans--1||s__SIG230 sp017532345--1||s__SKIC01 sp007116685--1||s__SXTU01 sp016235545--1||s__SXXZ01 sp903930165--2||s__Sporomusa acidovorans--1||s__Sulfotelmatobacter sp003165855--1||s__Synechococcus_C sp000230675--1||s__Syntrophotalea_A sp013619105--1||s__Tous-C4FEB sp009919985--1||s__Tous-C4FEB sp014376585--2||s__UBA11320 sp003452185--5||s__UBA11320 sp016199985--3||s__UBA11320 sp016793885--4||s__UBA11358 sp003133815--1||s__UBA11358 sp003151855--3||s__UBA11358 sp903827955--5||s__UBA11358 sp903835255--6||s__UBA11358 sp903847285--3||s__UBA11358 sp903850425--9||s__UBA11358 sp903884535--1||s__UBA11358 sp903911825--3||s__UBA11358 sp903944085--5||s__UBA1319 sp002306985--9||s__UBA1321 sp002304345--3||s__UBA1321 sp002306945--1||s__UBA1321 sp017849585--4||s__UBA2192 sp002067855--1||s__UBA2376 sp016794525--1||s__UBA2377 sp903952145--1||s__UBA3015 sp903905395--1||s__UBA3015 sp903956835--2||s__UBA5123 sp002415465--1||s__UBA5389 sp019136685--1||s__UBA5518 sp903921135--1||s__UBA5518 sp903928015--2||s__UBA5518 sp903938575--1||s__UBA6176 sp903842505--2||s__UBA6669 sp002455175--4||s__UBA6669 sp014584295--1||s__UBA6669 sp015075305--1||s__UBA6669 sp016794625--9||s__UBA6669 sp016794725--10||s__UBA6669 sp017994935--1||s__UBA6807 sp002441265--1||s__UBA6821 sp903858595--2||s__UBA6821 sp903868795--1||s__UBA693 sp002298785--2||s__UBA693 sp903913865--7||s__UBA9464 sp003445095--1||s__UBA9464 sp005801385--1||s__UBA9464 sp016793645--1||s__UBA9464 sp016871805--1||s__UBA9464 sp017309115--1||s__UBA967 sp002290555--1||s__UBA967 sp009920585--2||s__UBA967 sp018402345--1||s__UBA967 sp018970255--1||s__UBA967 sp903915315--2||s__VHCZ01 sp016190065--1||s__VHCZ01 sp016209525--3||s__Verruco-01 sp001604565--6||s__Verruco-01 sp001604585--4||s__Verruco-01 sp016928295--5||s__WOUP01 sp009772895--4||s__WYBW01 sp011525685--1||s__ZC4RG30 sp903868595--2:heptad_counter=MCP-24H--1||MCP-28H--1||MCP-34H--4||MCP-36H--2742||MCP-40H--9||MCP-44H--7:lbd_counter=:lca_tree=d__Bacteria:length_avg=127.95506692160612:length_max=163.0:length_min=44.0:length_std=24.67241623001477:length_sum=133841.0:mismatch_avg=28.446462715105163:mismatch_max=67.0:mismatch_min=0.0:mismatch_std=12.940367532553157:mismatch_sum=29755.0:name=N682160:qcovhsp_avg=99.25707456978968:qcovhsp_max=100.0:qcovhsp_min=95.1:qcovhsp_std=1.065807261130736:qcovhsp_sum=103822.90000000001:qend_avg=128.36615678776292:qend_max=157.0:qend_min=44.0:qend_std=24.74588094766223:qend_sum=134271.0:qstart_avg=1.5525812619502868:qstart_max=8.0:qstart_min=1.0:qstart_std=0.9365558559854328:qstart_sum=1624.0:ref_name_counter=GB_GCA_000242935.3_protein.faa_CP007053.1_4773@PF00015_full_PFAM.401.592--2||GB_GCA_001604565.1_protein.faa_LVBV01000009.1_94@PF00015_full_PFAM.393.579--1||GB_GCA_001650175.1_protein.faa_KV441841.1_238@PF00015_full_PFAM.401.502--1||GB_GCA_002070825.1_protein.faa_MWDT01000532.1_1@PF00015_full_PFAM.10.223--1||GB_GCA_002070825.1_protein.faa_MWDT01000572.1_2@PF00015_full_PFAM.136.346--1||GB_GCA_002288455.1_protein.faa_NEUS01000004.1_17@PF00015_full_PFAM.414.632--2||GB_GCA_002288455.1_protein.faa_NEUS01000029.1_17@PF00015_full_PFAM.281.477--1||GB_GCA_002288455.1_protein.faa_NEUS01000135.1_9@PF00015_full_PFAM.272.460--4||GB_GCA_002304345.1_protein.faa_NEUU01000036.1_5@PF00015_full_PFAM.400.593--1||GB_GCA_002306985.1_protein.faa_DBTJ01000095.1_46@PF00015_full_PFAM.275.462--3||GB_GCA_002339015.1_protein.faa_DDJC01000084.1_10@PF00015_full_PFAM.469.654--1||GB_GCA_002427815.1_protein.faa_DIZF01000002.1_58@PF00015_full_PFAM.540.750--1||GB_GCA_002455175.1_protein.faa_DKKJ01000206.1_16@PF00015_full_PFAM.36.193--1||GB_GCA_003054665.1_protein.faa_QAYY01000002.1_119@PF00015_full_PFAM.275.475--4||GB_GCA_003054665.1_protein.faa_QAYY01000002.1_325@PF00015_full_PFAM.266.479--1||GB_GCA_003054665.1_protein.faa_QAYY01000002.1_400@PF00015_full_PFAM.313.500--2||GB_GCA_003133815.1_protein.faa_PKZR01000013.1_4@PF00015_full_PFAM.269.492--9||GB_GCA_003133815.1_protein.faa_PKZR01000330.1_1@PF00015_full_PFAM.165.294--1||GB_GCA_003138485.1_protein.faa_PLGF01000053.1_20@PF00015_full_PFAM.281.471--1||GB_GCA_003138485.1_protein.faa_PLGF01000166.1_19@PF00015_full_PFAM.138.329--4||GB_GCA_003140095.1_protein.faa_PLIU01000495.1_26@PF00015_full_PFAM.274.458--20||GB_GCA_003142955.1_protein.faa_PLOH01000142.1_76@PF00015_full_PFAM.273.459--11||GB_GCA_003151855.1_protein.faa_PLYV01000113.1_3@PF00015_full_PFAM.168.397--6||GB_GCA_003151855.1_protein.faa_PLYV01000113.1_6@PF00015_full_PFAM.280.466--11||GB_GCA_003151855.1_protein.faa_PLYV01000218.1_5@PF00015_full_PFAM.1.186--8||GB_GCA_003176045.1_protein.faa_PSRM01000216.1_2@PF00015_full_PFAM.139.331--3||GB_GCA_003258405.1_protein.faa_QKPN01000017.1_72@PF00015_full_PFAM.4.188--1||GB_GCA_005777315.1_protein.faa_SXMN01000129.1_7@PF00015_full_PFAM.398.608--1||GB_GCA_005777315.1_protein.faa_SXMN01000135.1_2@PF00015_full_PFAM.396.594--17||GB_GCA_005777315.1_protein.faa_SXMN01000135.1_5@PF00015_full_PFAM.263.453--17||GB_GCA_005777315.1_protein.faa_SXMN01000135.1_8@PF00015_full_PFAM.86.283--13||GB_GCA_005777315.1_protein.faa_SXMN01000280.1_2@PF00015_full_PFAM.49.248--35||GB_GCA_005777315.1_protein.faa_SXMN01000339.1_2@PF00015_full_PFAM.417.603--14||GB_GCA_007695295.1_protein.faa_REEB01000071.1_6@PF00015_full_PFAM.396.585--2||GB_GCA_009695275.1_protein.faa_SIBF01000222.1_3@PF00015_full_PFAM.391.580--25||GB_GCA_009780985.1_protein.faa_WQYZ01000084.1_1@PF00015_full_PFAM.319.399--1||GB_GCA_012974445.1_protein.faa_JAAXQG010000087.1_2@PF00015_full_PFAM.408.592--1||GB_GCA_013815685.1_protein.faa_JACDFR010000033.1_30@PF00015_full_PFAM.538.751--1||GB_GCA_013821985.1_protein.faa_PNJQ01000037.1_33@PF00015_full_PFAM.270.452--15||GB_GCA_013821985.1_protein.faa_PNJQ01000037.1_35@PF00015_full_PFAM.270.469--2||GB_GCA_013822585.1_protein.faa_PNKG01000016.1_12@PF00015_full_PFAM.273.468--9||GB_GCA_013822585.1_protein.faa_PNKG01000265.1_1@PF00015_full_PFAM.364.558--2||GB_GCA_014376585.1_protein.faa_JACMRG010000337.1_4@PF00015_full_PFAM.219.422--40||GB_GCA_014584295.1_protein.faa_JACTNC010000022.1_8@PF00015_full_PFAM.396.584--2||GB_GCA_014879845.1_protein.faa_JACSRI010000075.1_24@PF00015_full_PFAM.279.465--1||GB_GCA_014879845.1_protein.faa_JACSRI010000086.1_14@PF00015_full_PFAM.418.600--4||GB_GCA_014879845.1_protein.faa_JACSRI010000106.1_88@PF00015_full_PFAM.395.592--5||GB_GCA_014879845.1_protein.faa_JACSRI010000135.1_12@PF00015_full_PFAM.287.461--3||GB_GCA_014879845.1_protein.faa_JACSRI010000182.1_10@PF00015_full_PFAM.270.460--26||GB_GCA_015233155.1_protein.faa_JADFYG010000004.1_69@PF00015_full_PFAM.305.489--3||GB_GCA_015655465.1_protein.faa_JAATEY010000196.1_10@PF00015_full_PFAM.708.781--1||GB_GCA_016124235.1_protein.faa_WGOC01000026.1_37@PF00015_full_PFAM.268.472--1||GB_GCA_016124235.1_protein.faa_WGOC01000027.1_68@PF00015_full_PFAM.273.499--3||GB_GCA_016187925.1_protein.faa_JACPIS010000025.1_112@PF00015_full_PFAM.269.458--22||GB_GCA_016187925.1_protein.faa_JACPIS010000033.1_40@PF00015_full_PFAM.269.458--9||GB_GCA_016187925.1_protein.faa_JACPIS010000033.1_42@PF00015_full_PFAM.311.502--15||GB_GCA_016187945.1_protein.faa_JACPIT010000002.1_70@PF00015_full_PFAM.286.481--1||GB_GCA_016187945.1_protein.faa_JACPIT010000004.1_311@PF00015_full_PFAM.275.474--1||GB_GCA_016187945.1_protein.faa_JACPIT010000009.1_263@PF00015_full_PFAM.393.593--12||GB_GCA_016198745.1_protein.faa_JACQHZ010000391.1_8@PF00015_full_PFAM.278.464--2||GB_GCA_016198745.1_protein.faa_JACQHZ010000506.1_22@PF00015_full_PFAM.272.465--2||GB_GCA_016199925.1_protein.faa_JACQFT010000120.1_4@PF00015_full_PFAM.362.559--8||GB_GCA_016199925.1_protein.faa_JACQFT010000120.1_8@PF00015_full_PFAM.309.509--20||GB_GCA_016199925.1_protein.faa_JACQFT010000240.1_2@PF00015_full_PFAM.267.462--3||GB_GCA_016199985.1_protein.faa_JACQFQ010000045.1_42@PF00015_full_PFAM.418.611--1||GB_GCA_016208115.1_protein.faa_JACQYR010000113.1_17@PF00015_full_PFAM.339.465--1||GB_GCA_016217545.1_protein.faa_JACRHT010000003.1_116@PF00015_full_PFAM.396.606--3||GB_GCA_016217545.1_protein.faa_JACRHT010000004.1_111@PF00015_full_PFAM.275.481--1||GB_GCA_016217545.1_protein.faa_JACRHT010000011.1_122@PF00015_full_PFAM.272.497--10||GB_GCA_016217545.1_protein.faa_JACRHT010000011.1_54@PF00015_full_PFAM.424.609--1||GB_GCA_016217545.1_protein.faa_JACRHT010000011.1_55@PF00015_full_PFAM.267.463--1||GB_GCA_016217545.1_protein.faa_JACRHT010000015.1_2@PF00015_full_PFAM.569.771--3||GB_GCA_016217545.1_protein.faa_JACRHT010000017.1_459@PF00015_full_PFAM.271.464--2||GB_GCA_016217595.1_protein.faa_JACRHS010000010.1_6@PF00015_full_PFAM.271.473--2||GB_GCA_016222805.1_protein.faa_JACRQG010000017.1_12@PF00015_full_PFAM.402.601--2||GB_GCA_016222805.1_protein.faa_JACRQG010000024.1_74@PF00015_full_PFAM.287.473--3||GB_GCA_016222805.1_protein.faa_JACRQG010000024.1_76@PF00015_full_PFAM.308.493--4||GB_GCA_016222805.1_protein.faa_JACRQG010000024.1_85@PF00015_full_PFAM.269.466--2||GB_GCA_016235555.1_protein.faa_JACRKC010000027.1_19@PF00015_full_PFAM.273.498--2||GB_GCA_016235555.1_protein.faa_JACRKC010000037.1_6@PF00015_full_PFAM.392.592--2||GB_GCA_016235555.1_protein.faa_JACRKC010000063.1_47@PF00015_full_PFAM.403.590--13||GB_GCA_016235555.1_protein.faa_JACRKC010000074.1_80@PF00015_full_PFAM.288.460--1||GB_GCA_016235555.1_protein.faa_JACRKC010000114.1_46@PF00015_full_PFAM.270.472--2||GB_GCA_016711225.1_protein.faa_JADJTK010000011.1_126@PF00015_full_PFAM.310.497--2||GB_GCA_016711225.1_protein.faa_JADJTK010000056.1_6@PF00015_full_PFAM.393.603--1||GB_GCA_016713365.1_protein.faa_JADJPG010000008.1_63@PF00015_full_PFAM.263.464--2||GB_GCA_016713365.1_protein.faa_JADJPG010000063.1_29@PF00015_full_PFAM.392.596--2||GB_GCA_016713735.1_protein.faa_JADJOP010000043.1_90@PF00015_full_PFAM.274.459--1||GB_GCA_016721945.1_protein.faa_JADKHC010000020.1_15@PF00015_full_PFAM.270.463--1||GB_GCA_016789685.1_protein.faa_JAEUQQ010000643.1_2@PF00015_full_PFAM.280.473--1||GB_GCA_016789745.1_protein.faa_JAEUQF010000003.1_16@PF00015_full_PFAM.269.461--1||GB_GCA_016794625.1_protein.faa_JAEUGY010000037.1_140@PF00015_full_PFAM.394.577--1||GB_GCA_016794625.1_protein.faa_JAEUGY010000037.1_185@PF00015_full_PFAM.268.453--1||GB_GCA_016794625.1_protein.faa_JAEUGY010000084.1_23@PF00015_full_PFAM.276.457--4||GB_GCA_016794725.1_protein.faa_JAEUGZ010000008.1_4@PF00015_full_PFAM.278.460--3||GB_GCA_016794725.1_protein.faa_JAEUGZ010000382.1_12@PF00015_full_PFAM.314.505--1||GB_GCA_016794725.1_protein.faa_JAEUGZ010000603.1_5@PF00015_full_PFAM.406.603--6||GB_GCA_016794725.1_protein.faa_JAEUGZ010000616.1_1@PF00015_full_PFAM.295.474--4||GB_GCA_016795425.1_protein.faa_JAEUHG010000072.1_3@PF00015_full_PFAM.401.608--13||GB_GCA_016795425.1_protein.faa_JAEUHG010000179.1_103@PF00015_full_PFAM.403.594--1||GB_GCA_016795545.1_protein.faa_JAEUGX010000001.1_11@PF00015_full_PFAM.268.454--1||GB_GCA_016795545.1_protein.faa_JAEUGX010000054.1_16@PF00015_full_PFAM.273.462--5||GB_GCA_016928295.1_protein.faa_JAFGLA010000071.1_2@PF00015_full_PFAM.277.469--1||GB_GCA_017309115.1_protein.faa_JAFLEF010000095.1_11@PF00015_full_PFAM.276.461--1||GB_GCA_017991595.1_protein.faa_JAGOQJ010000006.1_24@PF00015_full_PFAM.275.471--3||GB_GCA_017994935.1_protein.faa_JAGOJU010000005.1_53@PF00015_full_PFAM.383.564--1||GB_GCA_018268935.1_protein.faa_JAFDVS010000016.1_52@PF00015_full_PFAM.281.448--1||GB_GCA_019136515.1_protein.faa_JAGVUB010000112.1_90@PF00015_full_PFAM.381.579--1||GB_GCA_019136515.1_protein.faa_JAGVUB010000158.1_48@PF00015_full_PFAM.271.475--1||GB_GCA_903820035.1_protein.faa_CAIJFT010000271.1_7@PF00015_full_PFAM.275.465--1||GB_GCA_903820035.1_protein.faa_CAIJFT010000326.1_19@PF00015_full_PFAM.402.596--3||GB_GCA_903821635.1_protein.faa_CAIJLV010000114.1_5@PF00015_full_PFAM.10.225--7||GB_GCA_903821635.1_protein.faa_CAIJLV010000203.1_10@PF00015_full_PFAM.233.428--1||GB_GCA_903825285.1_protein.faa_CAIJZY010000014.1_225@PF00015_full_PFAM.261.454--2||GB_GCA_903825285.1_protein.faa_CAIJZY010000014.1_231@PF00015_full_PFAM.293.464--8||GB_GCA_903825285.1_protein.faa_CAIJZY010000032.1_48@PF00015_full_PFAM.271.473--7||GB_GCA_903827955.1_protein.faa_CAIKKJ010000024.1_2@PF00015_full_PFAM.253.451--7||GB_GCA_903827955.1_protein.faa_CAIKKJ010000064.1_10@PF00015_full_PFAM.364.558--3||GB_GCA_903827955.1_protein.faa_CAIKKJ010000147.1_4@PF00015_full_PFAM.277.475--1||GB_GCA_903827955.1_protein.faa_CAIKKJ010000147.1_5@PF00015_full_PFAM.265.488--2||GB_GCA_903830425.1_protein.faa_CAIKTR010000022.1_1@PF00015_full_PFAM.435.510--2||GB_GCA_903835255.1_protein.faa_CAILMI010000061.1_3@PF00015_full_PFAM.296.524--3||GB_GCA_903840415.1_protein.faa_CAIMFY010000068.1_3@PF00015_full_PFAM.403.661--1||GB_GCA_903840415.1_protein.faa_CAIMFY010000074.1_117@PF00015_full_PFAM.276.471--3||GB_GCA_903840415.1_protein.faa_CAIMFY010000074.1_42@PF00015_full_PFAM.265.447--11||GB_GCA_903844265.1_protein.faa_CAIMTB010000039.1_7@PF00015_full_PFAM.594.815--2||GB_GCA_903844265.1_protein.faa_CAIMTB010000223.1_19@PF00015_full_PFAM.401.594--1||GB_GCA_903845125.1_protein.faa_CAIMWS010000218.1_10@PF00015_full_PFAM.397.482--3||GB_GCA_903850425.1_protein.faa_CAINLR010000001.1_162@PF00015_full_PFAM.150.346--1||GB_GCA_903850425.1_protein.faa_CAINLR010000106.1_128@PF00015_full_PFAM.280.475--16||GB_GCA_903850425.1_protein.faa_CAINLR010000106.1_130@PF00015_full_PFAM.269.463--3||GB_GCA_903850425.1_protein.faa_CAINLR010000116.1_101@PF00015_full_PFAM.362.555--4||GB_GCA_903850425.1_protein.faa_CAINLR010000116.1_98@PF00015_full_PFAM.263.455--2||GB_GCA_903850425.1_protein.faa_CAINLR010000118.1_2@PF00015_full_PFAM.400.593--1||GB_GCA_903850425.1_protein.faa_CAINLR010000196.1_29@PF00015_full_PFAM.275.492--1||GB_GCA_903858165.1_protein.faa_CAIOHZ010000064.1_10@PF00015_full_PFAM.278.463--1||GB_GCA_903873415.1_protein.faa_CAIQOK010000134.1_33@PF00015_full_PFAM.281.466--23||GB_GCA_903873805.1_protein.faa_CAIQQB010000006.1_9@PF00015_full_PFAM.291.476--13||GB_GCA_903873805.1_protein.faa_CAIQQB010000027.1_2@PF00015_full_PFAM.401.598--1||GB_GCA_903876795.1_protein.faa_CAIRBK010000008.1_64@PF00015_full_PFAM.304.490--2||GB_GCA_903876795.1_protein.faa_CAIRBK010000060.1_28@PF00015_full_PFAM.402.606--3||GB_GCA_903879705.1_protein.faa_CAIRMO010000108.1_13@PF00015_full_PFAM.127.298--1||GB_GCA_903884535.1_protein.faa_CAISEZ010000058.1_43@PF00015_full_PFAM.270.464--2||GB_GCA_903885525.1_protein.faa_CAISJA010000240.1_3@PF00015_full_PFAM.394.587--5||GB_GCA_903885525.1_protein.faa_CAISJA010000439.1_4@PF00015_full_PFAM.115.302--1||GB_GCA_903885525.1_protein.faa_CAISJA010000492.1_1@PF00015_full_PFAM.383.466--2||GB_GCA_903896015.1_protein.faa_CAITWF010000018.1_46@PF00015_full_PFAM.308.495--3||GB_GCA_903896015.1_protein.faa_CAITWF010000027.1_29@PF00015_full_PFAM.398.591--2||GB_GCA_903896015.1_protein.faa_CAITWF010000051.1_43@PF00015_full_PFAM.269.467--4||GB_GCA_903896015.1_protein.faa_CAITWF010000073.1_6@PF00015_full_PFAM.426.601--4||GB_GCA_903898185.1_protein.faa_CAIUEN010000143.1_12@PF00015_full_PFAM.273.478--1||GB_GCA_903898185.1_protein.faa_CAIUEN010000286.1_4@PF00015_full_PFAM.273.463--1||GB_GCA_903898675.1_protein.faa_CAIUGM010000001.1_40@PF00015_full_PFAM.401.587--2||GB_GCA_903898675.1_protein.faa_CAIUGM010000002.1_123@PF00015_full_PFAM.275.460--15||GB_GCA_903898675.1_protein.faa_CAIUGM010000022.1_85@PF00015_full_PFAM.270.466--25||GB_GCA_903898675.1_protein.faa_CAIUGM010000040.1_63@PF00015_full_PFAM.289.480--18||GB_GCA_903907995.1_protein.faa_CAIVQH010000019.1_65@PF00015_full_PFAM.396.595--1||GB_GCA_903907995.1_protein.faa_CAIVQH010000032.1_23@PF00015_full_PFAM.284.470--3||GB_GCA_903907995.1_protein.faa_CAIVQH010000033.1_3@PF00015_full_PFAM.279.495--7||GB_GCA_903910585.1_protein.faa_CAIWAH010000339.1_1@PF00015_full_PFAM.2.170--3||GB_GCA_903911205.1_protein.faa_CAIWCL010000167.1_7@PF00015_full_PFAM.365.551--1||GB_GCA_903911825.1_protein.faa_CAIWFB010000105.1_1@PF00015_full_PFAM.300.398--25||GB_GCA_903911825.1_protein.faa_CAIWFB010000127.1_2@PF00015_full_PFAM.394.589--1||GB_GCA_903919205.1_protein.faa_CAIXHE010000026.1_10@PF00015_full_PFAM.272.467--2||GB_GCA_903929355.1_protein.faa_CAIYUN010000056.1_22@PF00015_full_PFAM.287.477--1||GB_GCA_903929355.1_protein.faa_CAIYUN010000056.1_32@PF00015_full_PFAM.294.482--2||GB_GCA_903930165.1_protein.faa_CAIYXO010000257.1_2@PF00015_full_PFAM.299.493--3||GB_GCA_903930345.1_protein.faa_CAIYYI010000139.1_1@PF00015_full_PFAM.228.433--1||GB_GCA_903944085.1_protein.faa_CAJAQO010000004.1_11@PF00015_full_PFAM.396.597--2||GB_GCA_903944085.1_protein.faa_CAJAQO010000004.1_14@PF00015_full_PFAM.279.478--2||GB_GCA_903944085.1_protein.faa_CAJAQO010000167.1_19@PF00015_full_PFAM.411.613--3||GB_GCA_903952145.1_protein.faa_CAJBES010000121.1_1@PF00015_full_PFAM.434.566--3||RS_GCF_000019965.1_protein.faa_NC_010571.1_121@PF00015_full_PFAM.380.598--1||RS_GCF_000019965.1_protein.faa_NC_010571.1_363@PF00015_full_PFAM.271.465--1||RS_GCF_000019965.1_protein.faa_NC_010571.1_383@PF00015_full_PFAM.392.581--1||RS_GCF_000019965.1_protein.faa_NC_010571.1_4138@PF00015_full_PFAM.270.476--5||RS_GCF_000019965.1_protein.faa_NC_010571.1_614@PF00015_full_PFAM.280.495--3||RS_GCF_000153105.1_protein.faa_NZ_CH672376.1_2259@PF00015_full_PFAM.507.686--1||RS_GCF_001746835.1_protein.faa_NZ_CP016094.1_1737@PF00015_full_PFAM.394.585--1||RS_GCF_001746835.1_protein.faa_NZ_CP016094.1_2148@PF00015_full_PFAM.285.475--14||RS_GCF_001746835.1_protein.faa_NZ_CP016094.1_2194@PF00015_full_PFAM.348.592--45||RS_GCF_001746835.1_protein.faa_NZ_CP016094.1_386@PF00015_full_PFAM.405.592--13||RS_GCF_001746835.1_protein.faa_NZ_CP016094.1_531@PF00015_full_PFAM.286.476--3||RS_GCF_001746835.1_protein.faa_NZ_CP016094.1_728@PF00015_full_PFAM.411.592--13||RS_GCF_002310495.1_protein.faa_NZ_CP023344.1_1118@PF00015_full_PFAM.274.502--1||RS_GCF_002310495.1_protein.faa_NZ_CP023344.1_1123@PF00015_full_PFAM.274.471--4||RS_GCF_002310495.1_protein.faa_NZ_CP023344.1_1737@PF00015_full_PFAM.394.602--1||RS_GCF_002310495.1_protein.faa_NZ_CP023344.1_2256@PF00015_full_PFAM.407.593--2||RS_GCF_002310495.1_protein.faa_NZ_CP023344.1_2803@PF00015_full_PFAM.269.477--1||RS_GCF_003054705.1_protein.faa_NZ_QAYX01000020.1_156@PF00015_full_PFAM.270.466--1||RS_GCF_003054705.1_protein.faa_NZ_QAYX01000020.1_159@PF00015_full_PFAM.273.465--2||RS_GCF_003054705.1_protein.faa_NZ_QAYX01000023.1_126@PF00015_full_PFAM.262.454--15||RS_GCF_003054705.1_protein.faa_NZ_QAYX01000023.1_45@PF00015_full_PFAM.272.485--5||RS_GCF_003054705.1_protein.faa_NZ_QAYX01000025.1_477@PF00015_full_PFAM.268.472--1||RS_GCF_003719535.1_protein.faa_NZ_JSAB01000156.1_1@PF00015_full_PFAM.325.383--1||RS_GCF_004118375.1_protein.faa_NZ_SDHX01000001.1_1140@PF00015_full_PFAM.367.609--5||RS_GCF_004118375.1_protein.faa_NZ_SDHX01000001.1_883@PF00015_full_PFAM.405.594--29||RS_GCF_004118375.1_protein.faa_NZ_SDHX01000002.1_225@PF00015_full_PFAM.287.478--2||RS_GCF_004118375.1_protein.faa_NZ_SDHX01000002.1_391@PF00015_full_PFAM.288.472--7||RS_GCF_007559335.1_protein.faa_NZ_VMBG01000001.1_1879@PF00015_full_PFAM.272.463--3||RS_GCF_007559335.1_protein.faa_NZ_VMBG01000001.1_938@PF00015_full_PFAM.305.491--1||RS_GCF_007559335.1_protein.faa_NZ_VMBG01000001.1_941@PF00015_full_PFAM.261.446--2||RS_GCF_007559335.1_protein.faa_NZ_VMBG01000001.1_942@PF00015_full_PFAM.271.464--7||RS_GCF_009649175.1_protein.faa_NZ_WJPO01000031.1_35@PF00015_full_PFAM.244.443--1||RS_GCF_011044775.1_protein.faa_NZ_JAAKYA010000012.1_106@PF00015_full_PFAM.283.470--2||RS_GCF_014204525.1_protein.faa_NZ_JACHLP010000004.1_122@PF00015_full_PFAM.328.511--1||RS_GCF_014230145.1_protein.faa_NZ_JACHVC010000013.1_783@PF00015_full_PFAM.285.493--1||RS_GCF_014803405.1_protein.faa_NZ_JACYFG010000036.1_439@PF00015_full_PFAM.280.462--1||RS_GCF_014851565.1_protein.faa_NZ_JACVAA010000001.1_281@PF00015_full_PFAM.520.696--1||RS_GCF_016595505.1_protein.faa_NZ_JAENIL010000050.1_25@PF00015_full_PFAM.363.602--1||RS_GCF_016595505.1_protein.faa_NZ_JAENIL010000078.1_3@PF00015_full_PFAM.384.600--5:scovhsp_avg=66.60869980879542:scovhsp_max=89.8:scovhsp_min=50.0:scovhsp_std=10.992357102620051:scovhsp_sum=69672.70000000001:send_avg=150.51051625239006:send_max=209.0:send_min=54.0:send_std=27.38758466182855:send_sum=157434.0:sstart_avg=23.68451242829828:sstart_max=88.0:sstart_min=1.0:sstart_std=19.077627597217713:sstart_sum=24774.0])0.514:0.0137696[&&NHX:Sample_counter=rhizpot1--139||rhizpot2--28||rhizpot3--107||rhiztom1--803||rhiztom2--553||rhiztom3--547:Type_counter=GTDB--805||capture--2177:besthit_avg=77.63830570902394:besthit_max=100.0:besthit_min=47.8:besthit_std=8.590391507443437:besthit_sum=84315.2:bitscore_avg=170.0487108655617:bitscore_max=258.0:bitscore_min=50.8:bitscore_std=35.76964592731066:bitscore_sum=184672.90000000002:capture_class_counter=c__Acidobacteriae--13||c__Actinomycetia--18||c__Alphaproteobacteria--386||c__Anaeroferrophillalia--1||c__Anaerolineae--10||c__Bacilli--31||c__Bacteriovoracia--1||c__Bacteroidia--16||c__Bdellovibrionia--1||c__Binatia--1||c__CLD3--1||c__Campylobacteria--2||c__Clostridia--39||c__Cyanobacteriia--8||c__Deinococci--1||c__Desulfarculia--10||c__Desulfitobacteriia--3||c__Desulfobaccia--1||c__Desulfobacteria--7||c__Desulfobulbia--26||c__Desulfovibrionia--14||c__Desulfuromonadia--80||c__Entotheonellia--1||c__Fimbriimonadia--1||c__GCA-002687715--2||c__Gammaproteobacteria--1019||c__Gemmatimonadetes--6||c__HRBIN11--1||c__Halobacteria--14||c__Heimdallarchaeia--1||c__Holophagae--16||c__Hydrogenedentia--9||c__Ignavibacteria--1||c__Krumholzibacteria--1||c__Lokiarchaeia--4||c__Magnetococcia--1||c__Methanomicrobia--1||c__Moorellia--1||c__Myxococcia--6||c__Negativicutes--7||c__Nitrospiria--9||c__Ozemobacteria--1||c__Phycisphaerae--10||c__Planctomycetia--20||c__Polyangia--143||c__RBG-13-61-14--1||c__RBG-16-71-46--1||c__SAR324--1||c__Spirochaetia--9||c__Sumerlaeia--1||c__Synergistia--3||c__Syntrophia--2||c__Syntrophobacteria--1||c__Syntrophomonadia--2||c__Thermoleophilia--3||c__UBA11346--1||c__UBA4802--4||c__UBA4882--1||c__UBA6191--1||c__UBA9160--3||c__Verrucomicrobiae--192||c__Vicinamibacteria--6:capture_domain_counter=d__Archaea--20||d__Bacteria--2157:capture_family_counter=f__0-14-0-80-60-11--1||f__Acetobacteraceae--6||f__Acidobacteriaceae--2||f__Aeromonadaceae--7||f__Alcanivoracaceae--3||f__Alteromonadaceae--11||f__Aminobacteriaceae--1||f__Amphibacillaceae--2||f__Anaeroferrophillaceae--1||f__Anaerohalosphaeraceae--1||f__Anaerovoracaceae--21||f__Aneurinibacillaceae--1||f__Azospirillaceae--20||f__BJHT01--3||f__BM501--48||f__Bacillaceae--5||f__Bacillaceae_L--1||f__Bacteriovoracaceae--1||f__Bdellovibrionaceae--1||f__Beijerinckiaceae--23||f__Bin18--1||f__Brevibacillaceae--2||f__Bryobacteraceae--10||f__Burkholderiaceae--590||f__CADEHE01--1||f__CAJPTX01--1||f__Calditerricolaceae--1||f__Cardiobacteriaceae--2||f__Casimicrobiaceae--7||f__Caulobacteraceae--116||f__Celerinatantimonadaceae--1||f__Cellvibrionaceae--5||f__Ch109--2||f__Chamaesiphonaceae--1||f__Chitinibacteraceae--4||f__Chitinophagaceae--9||f__Chromatiaceae--2||f__Chromobacteriaceae--4||f__Clostridiaceae--1||f__Competibacteraceae--9||f__Cycloclasticaceae--1||f__DRUE01--1||f__DSM-6294--1||f__DSM-8532--1||f__DSM-9756--1||f__DUEL01--7||f__Deinococcaceae--1||f__Desulfarculaceae--10||f__Desulfatirhabdiaceae--4||f__Desulfobacteraceae--1||f__Desulfococcaceae--1||f__Desulfosarcinaceae--1||f__Desulfovibrionaceae--14||f__Desulfurivibrionaceae--26||f__Devosiaceae--5||f__Enterobacteriaceae--53||f__Entotheonellaceae--1||f__Fen-1342--1||f__Ferrovibrionaceae--30||f__Fimbriimonadaceae--1||f__GAS474--1||f__GCA-002687715--2||f__GCA-2696645--3||f__GCA-2753255--1||f__GLO-12--1||f__GWC2-71-9--1||f__Ga0077523--5||f__Gallionellaceae--2||f__Geminicoccaceae--1||f__Gemmataceae--14||f__Gemmatimonadaceae--5||f__Geoalkalibacteraceae--1||f__Geobacteraceae--3||f__Geopsychrobacteraceae--4||f__Geothermobacteraceae--3||f__HRBIN11--1||f__Haloarculaceae--4||f__Haloferacaceae--6||f__Halofilaceae--1||f__Halomonadaceae--7||f__Halothiobacillaceae--8||f__Helicobacteraceae--1||f__Heliobacteriaceae--2||f__Holophagaceae--16||f__Hyphomicrobiaceae--12||f__Ignavibacteriaceae--1||f__JAAZVP01--1||f__JACCXJ01--1||f__JACIWP01--3||f__JACPGD01--8||f__JACQBZ01--1||f__JACQZM01--1||f__JADFCT01--1||f__JAFNAJ01--4||f__Kangiellaceae--1||f__Kariarchaeaceae--1||f__Kineococcaceae--1||f__Kineosporiaceae--15||f__LZORAL124-64-63--1||f__Lachnospiraceae--7||f__Lacipirellulaceae--2||f__MB11C04--2||f__MH13--1||f__Magnetaquicoccaceae--1||f__Magnetospirillaceae--25||f__Maricaulaceae--2||f__Methanoregulaceae--1||f__Methylomonadaceae--1||f__Methylothermaceae--1||f__Micavibrionaceae--1||f__Microcoleaceae--1||f__Microcystaceae--1||f__Micromonosporaceae--1||f__Moorellaceae--1||f__Moraxellaceae--1||f__Myxococcaceae--6||f__NBRC-103111--1||f__Natrialbaceae--4||f__Natronospirillaceae--6||f__Nevskiaceae--1||f__Nitrincolaceae--5||f__Nitrosomonadaceae--1||f__Nitrospiraceae--1||f__Nostocaceae--1||f__Oleiphilaceae--5||f__Opitutaceae--146||f__Oscillatoriaceae--3||f__Oscillospiraceae--5||f__Ozemobacteraceae--1||f__Paenibacillaceae--11||f__Phormidesmiaceae--1||f__Pirellulaceae--1||f__Planococcaceae--7||f__Pleomorphomonadaceae--1||f__Polyangiaceae--143||f__Propionisporaceae--1||f__Pseudomonadaceae--106||f__Pseudopelobacteraceae--1||f__RBG-16-71-46--1||f__RPPD01--2||f__Reyranellaceae--1||f__Rhizobiaceae--61||f__Rhodanobacteraceae--9||f__Rhodobacteraceae--9||f__Rhodocyclaceae--26||f__Rhodospirillaceae--1||f__Ruminococcaceae--3||f__SB21--1||f__SCTD01--1||f__SG8-11--2||f__SG8-4--7||f__SG8-41--1||f__SHVP01--1||f__SKWO01--1||f__SLHB01--1||f__SLND01--1||f__SOKP01--4||f__SV1-B22--1||f__SZUA-336--1||f__Salinispiraceae--1||f__SbA1--1||f__Sedimenticolaceae--2||f__Selenomonadaceae--5||f__Shewanellaceae--6||f__Solirubrobacteraceae--3||f__SpSt-1174--2||f__Sphingomonadaceae--29||f__Stappiaceae--1||f__Steroidobacteraceae--26||f__Succinivibrionaceae--1||f__Sulfuriferulaceae--1||f__Sulfurospirillaceae--1||f__Syntrophobotulaceae--1||f__Syntrophotaleaceae--16||f__TH1-2--1||f__Tenderiaceae--1||f__Tepidamorphaceae--3||f__Termitinemataceae--2||f__Thalassospiraceae--1||f__Thermoguttaceae--1||f__Thermovirgaceae--1||f__Thioalkalivibrionaceae--22||f__Thiobacillaceae--4||f__Thiohalomonadaceae--1||f__Thiohalospiraceae--1||f__Thiomicrospiraceae--1||f__Treponemataceae--3||f__Trichloromonadaceae--4||f__UBA11320--3||f__UBA11346--1||f__UBA11358--2||f__UBA12059--1||f__UBA1268--2||f__UBA1319--1||f__UBA1321--5||f__UBA1444--1||f__UBA1924--1||f__UBA2210--1||f__UBA2999--1||f__UBA3002--1||f__UBA3824--5||f__UBA4778--1||f__UBA5518--2||f__UBA5550--4||f__UBA6930--1||f__UBA8346--1||f__UBA8639--7||f__UBA9464--29||f__UWMA-0217--12||f__Usitatibacteraceae--1||f__Vibrionaceae--5||f__Vicinamibacteraceae--1||f__W3P20-009--1||f__WRJC01--1||f__XN24--15||f__Xanthobacteraceae--31||f__Xanthomonadaceae--22:capture_genus_counter=g__28-57-27--8||g__28-YEA-48--1||g__46-32--9||g__66-26--1||g__AG11--1||g__AG41--1||g__AWTP1-13--12||g__Acetatifactor--1||g__Acetobacter--1||g__Achromobacter--11||g__Achromobacter_A--2||g__Acidiphilium--1||g__Acidovorax--7||g__Acidovorax_A--74||g__Acidovorax_C--2||g__Acinetobacter--1||g__Actinoplanes--1||g__Agrobacterium--2||g__Albitalea--7||g__Alcanivorax--3||g__Alginatibacterium--1||g__Allorhizobium--6||g__Allosphingosinicella--1||g__Alpha-05--1||g__Alteromonas--6||g__Amantichitinum--1||g__Amphritea--1||g__Aneurinibacillus_B--1||g__Aquabacterium--37||g__Aquabacterium_A--2||g__Aquabacterium_B--6||g__Aquamicrobium_A--1||g__Arboricoccus--1||g__Archangium--1||g__Archangium_A--1||g__Aromatoleum--1||g__Arsukibacterium--1||g__Asticcacaulis--7||g__Aureimonas--4||g__Aureimonas_A--8||g__Azoarcus--1||g__Azohydromonas--5||g__Azonexus--9||g__Azospirillum--18||g__BJHT01--3||g__BM501--48||g__BOG-1363--1||g__BOG-908--1||g__BOG-933--2||g__Bacillus--5||g__Bacteroides_D--1||g__Bdellovibrio--1||g__Bilifractor--1||g__Bog-105--1||g__Bordetella_A--4||g__Bordetella_B--10||g__Bordetella_C--3||g__Bosea--13||g__Bradyrhizobium--23||g__Brenneria--1||g__Brevibacillus--1||g__Brevibacillus_D--1||g__Brevundimonas--2||g__Burkholderia--15||g__CAADGM01--1||g__CADEEH01--2||g__CADEFT01--1||g__CADEHE01--1||g__CAHJWH01--1||g__CAINDZ01--1||g__CAISGS01--5||g__CAITIQ01--1||g__CAIWAH01--28||g__CAIWHR01--7||g__CAIXRL01--1||g__CAIYYW01--1||g__CAJANL01--20||g__CAJCBL01--84||g__COE1--1||g__Caballeronia--13||g__Caldimonas--1||g__Calditerricola--1||g__Candidimonas_A--2||g__Cardiobacterium--1||g__Castellaniella--1||g__Caulobacter--69||g__Cedecea--2||g__Cellvibrio--3||g__Centipeda--2||g__Chiayiivirga--1||g__Chitinibacter--1||g__Chitiniphilus--2||g__Chromatium--2||g__Chromobacterium--1||g__Citrobacter_B--1||g__Cohnella--1||g__Comamonas--3||g__Contendobacter--9||g__Cronobacter--1||g__Cucumibacter--1||g__Cupriavidus--7||g__Curvibacter--3||g__Cycloclasticus--1||g__Cystobacter--1||g__DSPX01--3||g__DTU059--1||g__DUML01--1||g__DUSC01--1||g__DUZU01--1||g__Deinococcus--1||g__Denitromonas--1||g__Derxia--4||g__Desulfatitalea--1||g__Desulfoglaeba--1||g__Desulfuromusa--2||g__Devosia--2||g__Devosia_A--2||g__Dickeya--1||g__Didemnitutus--4||g__Dokdonella_A--4||g__Dolichospermum--1||g__Duganella--10||g__Dyella--1||g__Dyella_A--1||g__Dyella_B--1||g__Dysosmobacter--2||g__ER4--2||g__EW11--1||g__Edwardsiella--4||g__Ensifer--4||g__Enterobacter--8||g__Enterobacter_B--1||g__Enterovirga--1||g__Erwinia--4||g__Erythrobacter--1||g__FEN-1250--2||g__Fen-1467--3||g__Ferrimonas--1||g__Ferrovibrio--30||g__Fimbriimonas--1||g__Fredinandcohnia--1||g__Fundidesulfovibrio--1||g__GAS474--1||g__GCA-002840015--1||g__GCA-2702655--1||g__GCA-2723275--1||g__GLO-12--1||g__Ga0077526--5||g__Gallionella--1||g__Gellertiella--1||g__Gemmata--14||g__Geoalkalibacter_A--1||g__Geobacter--1||g__Geomesophilobacter--1||g__Geopsychrobacter--1||g__Geothrix--13||g__Gulbenkiania--1||g__HRBIN11--1||g__Hahella--1||g__Halapricum--1||g__Halobaculum--1||g__Haloferax--1||g__Halofilum--1||g__Haloglomus--1||g__Halohasta--1||g__Halomonas--3||g__Halorubrum--3||g__Heliobacillus--2||g__Herbaspirillum--15||g__Holophaga--3||g__Humidesulfovibrio--1||g__Hwanghaeella--3||g__HyVt-560--12||g__Hydrococcus--1||g__Hydrogenophaga--12||g__Hylemonella--2||g__Ideonella--2||g__Ideonella_A--1||g__Inhella--2||g__J108--29||g__JAABSQ01--1||g__JAAFHZ01--1||g__JAATFS01--1||g__JAAYHS01--1||g__JAAYLU01--1||g__JAAYQE01--2||g__JAAZVP01--1||g__JABFRY01--1||g__JABFSC01--1||g__JABWBB01--1||g__JACCXJ01--1||g__JACDHQ01--1||g__JACIWP01--3||g__JACPGD01--8||g__JACQFA01--1||g__JACQZM01--1||g__JACRDC01--10||g__JADFCT01--1||g__JADFZP01--1||g__JADGAV01--1||g__JADGBD01--1||g__JAENVS01--1||g__JAEUJQ01--1||g__JAEUQQ01--4||g__JAFALK01--1||g__JAFGAM01--1||g__JAFGEI01--7||g__JAFGGE01--1||g__JAFGTL01--1||g__JAFLBB01--1||g__Janthinobacterium--5||g__KK5--1||g__Kangiella--1||g__Kineococcus--1||g__Kinneretia--2||g__Kosakonia--3||g__LW23--2||g__LW40-45--3||g__Lacipirellula--1||g__Lacunisphaera--6||g__Leclercia--1||g__Lelliottia--1||g__Luteibacter--1||g__Luteimonas--1||g__Luteitalea--1||g__Lysinibacillus--7||g__MADRE2--1||g__MB11C04--2||g__MH13--1||g__MLS-D--1||g__MWDT01--1||g__Magnetaquicoccus--1||g__Magnetospirillum--3||g__Malonomonas--1||g__Mangrovitalea--1||g__Maricaulis--1||g__Marinimicrobium_A--2||g__Marinobacter--3||g__Marinospirillum--3||g__Massilia--18||g__Melittangium--2||g__Methanoregula--1||g__Methylibium--2||g__Methylobacterium--7||g__Methylohalobius--1||g__Methylomonas--1||g__Micavibrio_B--1||g__Microcoleus--1||g__Microvirga--1||g__Mitsuaria--5||g__Mixta--4||g__Moorella--1||g__NHYN01--1||g__Natrarchaeobaculum--3||g__Natrialba--1||g__Natronomonas--2||g__Neorhizobium--12||g__Neptunomonas--2||g__Nitrosospira--1||g__Nodosilinea--1||g__Noviherbaspirillum--4||g__Noviherbaspirillum_A--1||g__Novosphingobium--1||g__Oceanisphaera--6||g__Oleibacter--1||g__Opi-474--9||g__Oribacterium--1||g__Oricola--3||g__Ozemobacter--1||g__PALSA-1006--1||g__PFJX01--4||g__PLanc-01--7||g__PPFX01--3||g__Paenalcaligenes--1||g__Paenibacillus--3||g__Paenibacillus_E--1||g__Paenibacillus_Z--2||g__Palleronia--2||g__Palsa-1447--2||g__Palsa-288--1||g__Palsa-881--24||g__Paludibacterium--2||g__Paludibaculum--1||g__Pandoraea--3||g__Pantoea--15||g__Paraburkholderia--144||g__Paracoccus--1||g__Paraliobacillus_A--1||g__Parashewanella--1||g__Patulibacter--1||g__Pelomonas--25||g__Phaeospirillum--1||g__Phenylobacterium--8||g__Photobacterium--1||g__Piscinibacter--1||g__Pleomorphomonas--1||g__Polyangium--3||g__Propionispora--1||g__Propionivibrio--1||g__Pseudoalteromonas--3||g__Pseudodesulfovibrio--2||g__Pseudoduganella--6||g__Pseudolabrys--1||g__Pseudomonas_A--10||g__Pseudomonas_C--1||g__Pseudomonas_E--93||g__Pseudomonas_F--1||g__Pseudomonas_K--1||g__Pseudoxanthomonas--1||g__Pseudoxanthomonas_A--1||g__QWPN01--2||g__Quinella--2||g__R-H-3--15||g__RAAP-1--4||g__RBG-16-49-21--4||g__REEB506--1||g__RPPD01--2||g__RPRC01--1||g__Rahnella--1||g__Ralstonia--7||g__Ramlibacter--14||g__Rariglobus--1||g__Reinekea--2||g__Reyranella--1||g__Rhizobacter--11||g__Rhizobium--11||g__Rhizorhabdus--2||g__Rhodanobacter--1||g__Rhodobacter--2||g__Rhodoferax--8||g__Rhodoferax_A--1||g__Rhodoferax_B--2||g__Rhodopseudomonas--3||g__Rhodovastum--1||g__Roseibium--1||g__Roseomonas--1||g__Roseovarius--2||g__Rs1--2||g__Rubrivivax--6||g__Rugamonas--1||g__Ruminiclostridium_E--3||g__S139-21--1||g__SB21--1||g__SCMT01--1||g__SCN-69-89--11||g__SCN-70-22--1||g__SCVQ01--1||g__SHVP01--1||g__SIG307--1||g__SKQW01--3||g__SKWO01--1||g__SLPV01--1||g__SSSZ01--1||g__SURF-16--8||g__SURF-52--1||g__SV1-B22--1||g__SXND01--1||g__SXUL01--2||g__SYBY01--1||g__SYFR01--139||g__SYLY01--6||g__SZAS-83--26||g__SZUA-336--1||g__Saccharibacillus--5||g__Saccharospirillum--4||g__Salinicola--1||g__Salinispira--1||g__Sedimenticola--1||g__Selenomonas_A--1||g__Serratia--1||g__Shewanella--4||g__Shinella--7||g__Sinorhizobium--1||g__Solidesulfovibrio--10||g__Solimonas--1||g__Solirubrobacter--1||g__SpSt-1174--2||g__Sphingobium--1||g__Sphingomonas--22||g__Sphingomonas_N--1||g__Spiro-10--1||g__Stenotrophomonas--7||g__Succinivibrio--1||g__Sulfotelmatobacter--1||g__Sulfuriferula_A--1||g__Sulfuritalea--6||g__Sulfurivermis--1||g__Sulfurospirillum--1||g__Superficieibacter--1||g__Suttonella--1||g__Symbiopectobacterium--2||g__Syntrophotalea--16||g__TEKIR-21--1||g__Tardiphaga--3||g__Tenderia--1||g__Terracidiphilus--1||g__Thalassobius--1||g__Thalassospira--1||g__Thauera--1||g__Thauera_A--1||g__Thioalkalivibrio--22||g__Thiohalospira--1||g__Thiomicrorhabdus--1||g__Tous-C4FEB--4||g__Treponema_D--2||g__Treponema_G--1||g__Trichlorobacter--1||g__Trichloromonas--4||g__Trinickia--1||g__U87765--1||g__UBA11320--3||g__UBA11358--2||g__UBA12037--1||g__UBA12059--1||g__UBA1319--1||g__UBA1321--3||g__UBA1426--3||g__UBA1444--1||g__UBA2192--1||g__UBA2252--1||g__UBA2262--1||g__UBA2868--1||g__UBA3002--1||g__UBA3282--1||g__UBA3824--5||g__UBA3947--1||g__UBA4615--5||g__UBA5123--3||g__UBA5216--1||g__UBA5518--2||g__UBA5628--13||g__UBA6159--1||g__UBA6240--3||g__UBA6669--2||g__UBA6921--2||g__UBA7405--1||g__UBA7709--18||g__UBA8639--7||g__UBA9464--1||g__Undibacterium--3||g__Usitatibacter--1||g__VGRF01--1||g__Variovorax--6||g__Vibrio--4||g__Virgibacillus_E--1||g__W3P20-009--1||g__WAJ17--1||g__WD6-1--1||g__WJMR01--1||g__WRJA01--1||g__WRJC01--1||g__WRMR01--1||g__XN24--15||g__XY-R5--1||g__XYC1-FULL-37-79--1||g__Xanthomonas--3||g__Xanthomonas_A--5||g__Xylophilus--1||g__Yoonia--1||g__Zhizhongheella--25||g__Zobellella_D--1||g__Zoogloea--3:capture_order_counter=o__Acetivibrionales--1||o__Acetobacterales--6||o__Acidobacteriales--3||o__Actinomycetales--16||o__Anaeroferrophillales--1||o__Aneurinibacillales--1||o__Azospirillales--20||o__B4-G1--7||o__Bacillales--6||o__Bacillales_A--7||o__Bacillales_D--2||o__Bacteriovoracales--1||o__Bacteroidales--7||o__Bdellovibrionales--1||o__Bin18--1||o__Brevibacillales--2||o__Bryobacterales--10||o__Burkholderiales--647||o__CR-4--4||o__Calditerricolales--1||o__Campylobacterales--2||o__Cardiobacteriales--2||o__Caulobacterales--119||o__Ch66--2||o__Chitinophagales--9||o__Chromatiales--4||o__Clostridiales--1||o__Competibacterales--9||o__Cyanobacteriales--7||o__DSM-27196--1||o__Deinococcales--1||o__Desulfarculales--10||o__Desulfitobacteriales--1||o__Desulfobaccales--1||o__Desulfobacterales--7||o__Desulfobulbales--26||o__Desulfovibrionales--14||o__Desulfuromonadales--76||o__Ectothiorhodospirales--22||o__Enterobacterales--85||o__Entotheonellales--1||o__Ferrovibrionales--30||o__Fimbriimonadales--1||o__GCA-002687715--2||o__Geminicoccales--1||o__Gemmatales--14||o__Gemmatimonadales--6||o__Geobacterales--4||o__HRBIN11--1||o__Halobacteriales--14||o__Halothiobacillales--9||o__Heliobacteriales--2||o__Holophagales--16||o__Hydrogenedentiales--9||o__Ignavibacteriales--1||o__JACCXJ01--1||o__JACIWP01--3||o__JACPRK01--1||o__JACQBZ01--1||o__JADFCT01--1||o__LZORAL124-64-63--1||o__Lachnospirales--7||o__Magnetococcales--1||o__Methanomicrobiales--1||o__Methylacidiphilales--6||o__Methylococcales--3||o__Micavibrionales--1||o__Moorellales--1||o__Mycobacteriales--2||o__Myxococcales--6||o__Nevskiales--1||o__Nitrospirales--8||o__Opitutales--148||o__Oscillospirales--9||o__Ozemobacterales--1||o__Paenibacillales--12||o__Pedosphaerales--38||o__Peptostreptococcales--21||o__Phormidesmiales--1||o__Phycisphaerales--1||o__Pirellulales--6||o__Polyangiales--143||o__Propionisporales--1||o__Pseudomonadales--141||o__RBG-13-61-14--1||o__RBG-16-71-46--1||o__Reyranellales--1||o__Rhizobiales--138||o__Rhodobacterales--9||o__Rhodospirillales--27||o__Rickettsiales--1||o__SAR324--1||o__SB21--1||o__SG8-11--2||o__SHVP01--1||o__SKWO01--1||o__SLND01--1||o__SZUA-336--1||o__SZUA-6--2||o__Sedimentisphaerales--8||o__Selenomonadales--5||o__Solirubrobacterales--3||o__SpSt-1174--2||o__Sphingomonadales--29||o__Steroidobacterales--26||o__Synergistales--3||o__Syntrophales--2||o__Syntrophobacterales--1||o__Tenderiales--1||o__Thiohalomonadales--1||o__Thiohalospirales--1||o__Thiomicrospirales--1||o__Treponematales--6||o__UBA11346--1||o__UBA1444--1||o__UBA1845--1||o__UBA460--1||o__UBA4802--4||o__UBA8346--1||o__UBA8366--3||o__UBA9160--2||o__UWMA-0217--12||o__Vicinamibacterales--6||o__XJ16--1||o__XN24--15||o__Xanthomonadales--31:capture_phylum_counter=p__Acidobacteriota--36||p__Actinobacteriota--21||p__Armatimonadota--1||p__Asgardarchaeota--5||p__Bacteroidota--17||p__Bdellovibrionota--2||p__CLD3--1||p__Campylobacterota--2||p__Chloroflexota--10||p__Cyanobacteria--8||p__Deinococcota--1||p__Desulfobacterota--127||p__Desulfobacterota_B--1||p__Desulfobacterota_C--1||p__Desulfobacterota_I--14||p__Eisenbacteria--1||p__Firmicutes--31||p__Firmicutes_A--39||p__Firmicutes_B--6||p__Firmicutes_C--7||p__Firmicutes_G--1||p__Gemmatimonadota--6||p__Halobacteriota--15||p__Hydrogenedentota--9||p__Krumholzibacteriota--1||p__Myxococcota--149||p__Myxococcota_A--3||p__Nitrospirota--9||p__Planctomycetota--33||p__Proteobacteria--1406||p__RBG-13-61-14--1||p__Riflebacteria--1||p__SAR324--1||p__Spirochaetota--13||p__Sumerlaeota--1||p__Synergistota--3||p__Tectomicrobia--1||p__UBP17--1||p__Verrucomicrobiota--192:capture_species_counter=s__28-57-27 sp006212015--8||s__28-YEA-48 sp903885755--1||s__46-32 sp003243445--9||s__66-26 sp001897745--1||s__AG11 sp003223455--1||s__AG41 sp003220855--1||s__AWTP1-13 sp003963125--12||s__Acetatifactor stercoripullorum--1||s__Acetobacter syzygii--1||s__Achromobacter animicus--1||s__Achromobacter bronchisepticus_A--1||s__Achromobacter mucicolens--1||s__Achromobacter pulmonis--1||s__Achromobacter sp000757485--4||s__Achromobacter sp003454835--1||s__Achromobacter spanius--1||s__Achromobacter xylosoxidans--1||s__Achromobacter_A sp016462365--2||s__Acidiphilium rubrum--1||s__Acidovorax facilis--1||s__Acidovorax sp001464865--1||s__Acidovorax sp002754495--1||s__Acidovorax sp003060895--1||s__Acidovorax sp004210805--2||s__Acidovorax sp005405905--1||s__Acidovorax_A anthurii--1||s__Acidovorax_A konjaci--46||s__Acidovorax_A oryzae--4||s__Acidovorax_A sp001424265--9||s__Acidovorax_A sp002397315--14||s__Acidovorax_C caeni--2||s__Acinetobacter sp001696615--1||s__Actinoplanes nipponensis--1||s__Agrobacterium nepotum--2||s__Albitalea sp005882155--3||s__Albitalea sp905339355--4||s__Alcanivorax gelatiniphagus--1||s__Alcanivorax marinus_A--1||s__Alcanivorax sp900107995--1||s__Alginatibacterium sediminis--1||s__Allorhizobium sp001713475--1||s__Allorhizobium sp900176345--1||s__Allorhizobium sp900465755--1||s__Allorhizobium vitis_D--3||s__Allosphingosinicella parva--1||s__Alpha-05 sp003250275--1||s__Alteromonas mangrovi--5||s__Alteromonas sp017794925--1||s__Amantichitinum sp001313065--1||s__Amphritea sp016744155--1||s__Aneurinibacillus_B terranovensis--1||s__Aquabacterium commune--5||s__Aquabacterium excrementipullorum--2||s__Aquabacterium sp000768065--1||s__Aquabacterium sp001770725--1||s__Aquabacterium sp002339015--11||s__Aquabacterium sp003933735--4||s__Aquabacterium sp004322345--6||s__Aquabacterium sp016000265--1||s__Aquabacterium sp016185075--2||s__Aquabacterium sp017989885--1||s__Aquabacterium sp017994835--3||s__Aquabacterium_A sp001770815--2||s__Aquabacterium_B tepidiphilum--6||s__Aquamicrobium_A sp003577315--1||s__Arboricoccus pini--1||s__Archangium violaceum_A--1||s__Archangium_A sp903905455--1||s__Aromatoleum toluolicum--1||s__Arsukibacterium sp000987765--1||s__Asticcacaulis solisilvae--1||s__Asticcacaulis sp014873225--6||s__Aureimonas sp001423245--2||s__Aureimonas ureilytica--2||s__Aureimonas_A endophytica--8||s__Azoarcus sp012911025--1||s__Azohydromonas aeria--1||s__Azohydromonas caseinilytica--1||s__Azohydromonas lata--3||s__Azonexus agitatus--1||s__Azonexus fungiphilus--6||s__Azonexus sp002470165--1||s__Azonexus sp016864195--1||s__Azospirillum brasilense_B--1||s__Azospirillum humicireducens--7||s__Azospirillum lipoferum_B--1||s__Azospirillum oryzae_A--7||s__Azospirillum sp003115975--1||s__Azospirillum sp003590795--1||s__BJHT01 sp014193395--3||s__BM501 sp002868845--48||s__BOG-1363 sp003136555--1||s__BOG-908 sp003133065--1||s__BOG-933 sp903927615--2||s__Bacillus sp013155385--5||s__Bacteroides_D sp002749065--1||s__Bdellovibrio sp002209355--1||s__Bilifractor sp900319355--1||s__Bog-105 sp003169195--1||s__Bordetella_A sp019218885--4||s__Bordetella_B sp007679965--10||s__Bordetella_C sp001704295--3||s__Bosea robiniae--1||s__Bosea sp001556125--1||s__Bosea sp016428755--1||s__Bosea sp900113835--1||s__Bosea sp900470775--8||s__Bosea vaviloviae--1||s__Bradyrhizobium campsiandrae--1||s__Bradyrhizobium diazoefficiens_B--1||s__Bradyrhizobium diazoefficiens_F--1||s__Bradyrhizobium icense--3||s__Bradyrhizobium japonicum--1||s__Bradyrhizobium japonicum_B--1||s__Bradyrhizobium liaoningense_A--9||s__Bradyrhizobium sacchari--1||s__Bradyrhizobium sp000026145--2||s__Bradyrhizobium sp000239795--1||s__Bradyrhizobium sp000515415--1||s__Bradyrhizobium sp002531575--1||s__Brenneria roseae--1||s__Brevibacillus thermoruber--1||s__Brevibacillus_D fluminis--1||s__Brevundimonas sp017487405--2||s__Burkholderia acidophila--2||s__Burkholderia catarinensis--7||s__Burkholderia guangdongensis--1||s__Burkholderia mallei--1||s__Burkholderia paludis--1||s__Burkholderia pyrrocinia_B--1||s__Burkholderia sp018375725--2||s__CAADGM01 sp900696535--1||s__CADEEH01 sp902826305--2||s__CADEFT01 sp016789755--1||s__CADEHE01 sp902826775--1||s__CAHJWH01 sp009765965--1||s__CAINDZ01 sp016712675--1||s__CAISGS01 sp903884915--5||s__CAITIQ01 sp903892415--1||s__CAIWAH01 sp903910585--28||s__CAIWHR01 sp903912485--7||s__CAIXRL01 sp903921835--1||s__CAIYYW01 sp903930515--1||s__CAJANL01 sp903941105--20||s__CAJCBL01 sp019136515--83||s__CAJCBL01 sp903960515--1||s__COE1 sp009774395--1||s__Caballeronia brachyanthoides--5||s__Caballeronia calidae--2||s__Caballeronia pedi--1||s__Caballeronia sp009766085--1||s__Caballeronia turbans--3||s__Caballeronia verschuerenii--1||s__Caldimonas manganoxidans--1||s__Calditerricola sp017577925--1||s__Candidimonas_A sp003971065--2||s__Cardiobacterium valvarum--1||s__Castellaniella defragrans--1||s__Caulobacter henricii--1||s__Caulobacter hibisci--3||s__Caulobacter segnis_A--1||s__Caulobacter sp001556515--26||s__Caulobacter sp003185805--29||s__Caulobacter sp013181195--7||s__Caulobacter vibrioides--1||s__Caulobacter zeae--1||s__Cedecea neteri_A--1||s__Cedecea sp000277545--1||s__Cellvibrio japonicus--1||s__Cellvibrio mixtus_A--1||s__Cellvibrio sp002483145--1||s__Centipeda sp001717585--1||s__Centipeda sp015265235--1||s__Chiayiivirga flava--1||s__Chitinibacter sp013403565--1||s__Chitiniphilus shinanonensis--2||s__Chromatium minus--1||s__Chromatium okenii--1||s__Chromobacterium amazonense--1||s__Citrobacter_B koseri--1||s__Cohnella sp003208555--1||s__Comamonas sp009360615--1||s__Comamonas suwonensis--1||s__Comamonas tsuruhatensis--1||s__Contendobacter sp012031845--9||s__Cronobacter malonaticus--1||s__Cucumibacter marinus--1||s__Cupriavidus gilardii_D--2||s__Cupriavidus pauculus_D--1||s__Cupriavidus plantarum--1||s__Cupriavidus sp000379565--1||s__Cupriavidus sp001652915--1||s__Cupriavidus sp005503625--1||s__Curvibacter sp019233055--3||s__Cycloclasticus sp016764415--1||s__Cystobacter fuscus_A--1||s__DSPX01 sp011331985--3||s__DTU059 sp012840245--1||s__DUML01 sp012839895--1||s__DUSC01 sp012842935--1||s__DUZU01 sp013349285--1||s__Deinococcus koreensis--1||s__Denitromonas sp010983895--1||s__Derxia gummosa--4||s__Desulfatitalea tepidiphila--1||s__Desulfoglaeba alkanexedens--1||s__Desulfuromusa kysingii--2||s__Devosia sp001425445--1||s__Devosia sp017307565--1||s__Devosia_A sp001425235--1||s__Devosia_A sp903828145--1||s__Dickeya oryzae--1||s__Didemnitutus sp016187945--1||s__Didemnitutus sp903885525--3||s__Dokdonella_A sp002632325--4||s__Dolichospermum sp009711935--1||s__Duganella phyllosphaerae--1||s__Duganella sp000381565--1||s__Duganella sp009674535--5||s__Duganella sp017833525--1||s__Duganella sp019219065--1||s__Duganella sp900100205--1||s__Dyella tabacisoli--1||s__Dyella_A ginsengisoli--1||s__Dyella_B sp015655335--1||s__Dysosmobacter sp905233795--1||s__Dysosmobacter sp910585385--1||s__ER4 sp015068395--2||s__EW11 sp003054665--1||s__Edwardsiella tarda--4||s__Ensifer adhaerens_B--2||s__Ensifer sp002002725--1||s__Ensifer sp900469625--1||s__Enterobacter chengduensis--1||s__Enterobacter cloacae--1||s__Enterobacter cloacae_O--4||s__Enterobacter huaxiensis--1||s__Enterobacter vonholyi--1||s__Enterobacter_B sp019237635--1||s__Enterovirga sp903644085--1||s__Erwinia rhapontici--3||s__Erwinia sp900068895--1||s__Erythrobacter sp002215495--1||s__FEN-1250 sp013697785--2||s__Fen-1467 sp003157575--3||s__Ferrimonas kyonanensis--1||s__Ferrovibrio sp002482765--26||s__Ferrovibrio sp018336035--3||s__Ferrovibrio terrae--1||s__Fimbriimonas sp903904815--1||s__Fredinandcohnia humi--1||s__Fundidesulfovibrio sp016208105--1||s__GAS474 sp900105685--1||s__GCA-002840015 sp002782905--1||s__GCA-2702655 sp002702655--1||s__GCA-2723275 sp002723275--1||s__GLO-12 sp003353845--1||s__Ga0077526 sp001464765--5||s__Gallionella capsiferriformans--1||s__Gellertiella hungarica--1||s__Gemmata massiliana--12||s__Gemmata massiliana_A--1||s__Gemmata obscuriglobus--1||s__Geoalkalibacter_A subterraneus--1||s__Geobacter pickeringii--1||s__Geomesophilobacter sediminis--1||s__Geopsychrobacter sp012974425--1||s__Geothrix sp003538615--1||s__Geothrix sp016195985--1||s__Geothrix sp016714685--1||s__Geothrix sp903840385--1||s__Geothrix sp903843705--2||s__Geothrix sp903876615--4||s__Geothrix sp903880675--2||s__Geothrix sp903884655--1||s__Gulbenkiania mobilis--1||s__HRBIN11 sp002898535--1||s__Hahella ganghwensis--1||s__Halapricum sp017094465--1||s__Halobaculum sp018609965--1||s__Haloferax sulfurifontis--1||s__Halofilum ochraceum--1||s__Haloglomus irregulare--1||s__Halohasta litchfieldiae--1||s__Halomonas gudaonensis--1||s__Halomonas sp000246875--1||s__Halomonas sp007129225--1||s__Halorubrum aidingense--2||s__Halorubrum halophilum--1||s__Heliobacillus mobilis--2||s__Herbaspirillum aquaticum--1||s__Herbaspirillum hiltneri--2||s__Herbaspirillum robiniae--1||s__Herbaspirillum sp000282135--2||s__Herbaspirillum sp000282575--7||s__Herbaspirillum sp000577615--1||s__Herbaspirillum sp004563925--1||s__Holophaga foetida--2||s__Holophaga sp002319925--1||s__Humidesulfovibrio sp018817515--1||s__Hwanghaeella grinnelliae--3||s__HyVt-560 sp011330835--12||s__Hydrococcus rivularis--1||s__Hydrogenophaga borbori--4||s__Hydrogenophaga flava--6||s__Hydrogenophaga sp002840835--1||s__Hydrogenophaga sp014773545--1||s__Hylemonella sp002633085--1||s__Hylemonella sp016185015--1||s__Ideonella sp002255925--2||s__Ideonella_A sakaiensis--1||s__Inhella gelatinilytica--1||s__Inhella inkyongensis--1||s__J108 sp014879845--29||s__JAABSQ01 sp011390315--1||s__JAAFHZ01 sp013297675--1||s__JAATFS01 sp015655035--1||s__JAAYHS01 sp012735315--1||s__JAAYLU01 sp018436725--1||s__JAAYQE01 sp012519455--2||s__JAAZVP01 sp018623495--1||s__JABFRY01 sp013140955--1||s__JABFSC01 sp013140885--1||s__JABWBB01 sp013360675--1||s__JACCXJ01 sp013697045--1||s__JACDHQ01 sp013820975--1||s__JACIWP01 sp014360855--3||s__JACPGD01 sp016182645--8||s__JACQFA01 sp016198945--1||s__JACQZM01 sp016213885--1||s__JACRDC01 sp016208115--10||s__JADFCT01 sp017161665--1||s__JADFZP01 sp015232485--1||s__JADGAV01 sp015231825--1||s__JADGBD01 sp015231665--1||s__JAENVS01 sp016650445--1||s__JAEUJQ01 sp016879935--1||s__JAEUQQ01 sp016789685--4||s__JAFALK01 sp019234295--1||s__JAFGAM01 sp016933675--1||s__JAFGEI01 sp016931695--7||s__JAFGGE01 sp016930745--1||s__JAFGTL01 sp016934125--1||s__JAFLBB01 sp017304135--1||s__Janthinobacterium sp003133225--4||s__Janthinobacterium sp014200675--1||s__KK5 sp001984095--1||s__Kangiella sp013373015--1||s__Kineococcus siccus--1||s__Kinneretia sp015657635--2||s__Kosakonia quasisacchari--1||s__Kosakonia sp002886105--2||s__LW23 sp003054695--2||s__LW40-45 sp019058445--3||s__Lacipirellula parvula--1||s__Lacunisphaera lenta--1||s__Lacunisphaera limnophila--2||s__Lacunisphaera sp016795545--2||s__Lacunisphaera sp903898675--1||s__Leclercia sp003024485--1||s__Lelliottia sp009668015--1||s__Luteibacter sp009912395--1||s__Luteimonas granuli--1||s__Luteitalea sp016865485--1||s__Lysinibacillus sp006864135--1||s__Lysinibacillus sp009724685--6||s__MADRE2 sp004796375--1||s__MB11C04 sp002722545--2||s__MH13 sp019192585--1||s__MLS-D sp002030015--1||s__MWDT01 sp016217595--1||s__Magnetaquicoccus sp002753095--1||s__Magnetospirillum gryphiswaldense--1||s__Magnetospirillum sp018224925--1||s__Magnetospirillum sp903941095--1||s__Malonomonas sp013152145--1||s__Mangrovitalea sediminis--1||s__Maricaulis maris--1||s__Marinimicrobium_A alkaliphilum--2||s__Marinobacter daepoensis--2||s__Marinobacter salarius--1||s__Marinospirillum perlucidum--1||s__Marinospirillum sp007119985--1||s__Marinospirillum sp014859565--1||s__Massilia alkalitolerans--1||s__Massilia horti--2||s__Massilia oculi--1||s__Massilia sp002428015--4||s__Massilia sp003484545--1||s__Massilia sp003520365--1||s__Massilia sp006715485--1||s__Massilia sp011682055--2||s__Massilia sp014842025--1||s__Massilia sp015101885--3||s__Massilia sp018119395--1||s__Melittangium primigenium--2||s__Methanoregula sp002835825--1||s__Methylibium petroleiphilum--1||s__Methylibium sp013817345--1||s__Methylobacterium aquaticum_C--1||s__Methylobacterium frigidaeris--5||s__Methylobacterium sp001422815--1||s__Methylohalobius crimeensis--1||s__Methylomonas koyamae_B--1||s__Micavibrio_B aeruginosavorus_A--1||s__Microcoleus sp015207505--1||s__Microvirga mediterraneensis--1||s__Mitsuaria sp001653795--1||s__Mitsuaria sp002761755--2||s__Mitsuaria sp004210455--2||s__Mixta tenebrionis--1||s__Mixta theicola--3||s__Moorella thermoacetica_A--1||s__NHYN01 sp910578285--1||s__Natrarchaeobaculum sp001563885--3||s__Natrialba taiwanensis--1||s__Natronomonas pharaonis--1||s__Natronomonas sp018609665--1||s__Neorhizobium sp003491345--1||s__Neorhizobium sp900469955--2||s__Neorhizobium sp902167985--3||s__Neorhizobium tomejilense--6||s__Neptunomonas marina--2||s__Nitrosospira sp003050965--1||s__Nodosilinea sp003249105--1||s__Noviherbaspirillum galbum--1||s__Noviherbaspirillum sp003590875--1||s__Noviherbaspirillum sp004570315--2||s__Noviherbaspirillum_A pedocola--1||s__Novosphingobium sp004341845--1||s__Oceanisphaera profunda--6||s__Oleibacter sp002298335--1||s__Opi-474 sp903830425--9||s__Oribacterium sp000702885--1||s__Oricola thermophila--3||s__Ozemobacter sp012517355--1||s__PALSA-1006 sp009773615--1||s__PFJX01 sp903918705--4||s__PLanc-01 sp002327785--3||s__PLanc-01 sp012517265--2||s__PLanc-01 sp012744475--2||s__PPFX01 sp002093115--3||s__Paenalcaligenes hominis--1||s__Paenibacillus sp000758625--2||s__Paenibacillus sp001517085--1||s__Paenibacillus_E sp900103825--1||s__Paenibacillus_Z phyllosphaerae--1||s__Paenibacillus_Z sp900106745--1||s__Palleronia aestuarii--2||s__Palsa-1447 sp903887455--1||s__Palsa-1447 sp903919205--1||s__Palsa-288 sp003133205--1||s__Palsa-881 sp018241335--24||s__Paludibacterium sp019232825--2||s__Paludibaculum sp016215215--1||s__Pandoraea captiosa--2||s__Pandoraea vervacti--1||s__Pantoea allii--2||s__Pantoea brenneri--1||s__Pantoea endophytica--3||s__Pantoea piersonii--1||s__Pantoea sp002359495--3||s__Pantoea sp003813865--1||s__Pantoea sp018842655--1||s__Pantoea wallisii--3||s__Paraburkholderia acidipaludis--5||s__Paraburkholderia aromaticivorans_A--1||s__Paraburkholderia bannensis--1||s__Paraburkholderia bannensis_A--1||s__Paraburkholderia caballeronis--106||s__Paraburkholderia dinghuensis--1||s__Paraburkholderia fungorum_A--1||s__Paraburkholderia ginsengiterrae--1||s__Paraburkholderia megapolitana--1||s__Paraburkholderia mimosarum--1||s__Paraburkholderia monticola--1||s__Paraburkholderia phenazinium--1||s__Paraburkholderia phosphatilytica--1||s__Paraburkholderia phytofirmans--1||s__Paraburkholderia sacchari--3||s__Paraburkholderia sartisoli--1||s__Paraburkholderia sp000173575--7||s__Paraburkholderia sp003002025--1||s__Paraburkholderia sp003121405--1||s__Paraburkholderia sp005503145--1||s__Paraburkholderia sp900142905--1||s__Paraburkholderia terrae--3||s__Paraburkholderia terricola--1||s__Paraburkholderia ultramafica--1||s__Paraburkholderia xenovorans--1||s__Paracoccus sp000787695--1||s__Paraliobacillus_A zengyii--1||s__Parashewanella tropica--1||s__Patulibacter sp017916475--1||s__Pelomonas saccharophila--3||s__Pelomonas sp001425165--1||s__Pelomonas sp001425705--2||s__Pelomonas sp001426885--10||s__Pelomonas sp003963005--1||s__Pelomonas sp016195825--7||s__Pelomonas sp016790285--1||s__Phaeospirillum sp900184795--1||s__Phenylobacterium sp001557235--3||s__Phenylobacterium sp002441055--5||s__Photobacterium profundum--1||s__Piscinibacter defluvii--1||s__Pleomorphomonas sp011759535--1||s__Polyangium sp016715885--3||s__Propionispora vibrioides--1||s__Propionivibrio sp017990155--1||s__Pseudoalteromonas prydzensis--2||s__Pseudoalteromonas sp009176705--1||s__Pseudodesulfovibrio mercurii--1||s__Pseudodesulfovibrio sp009729555--1||s__Pseudoduganella aquatica_A--1||s__Pseudoduganella sp001425265--1||s__Pseudoduganella sp003053665--3||s__Pseudoduganella violacea--1||s__Pseudolabrys sp016185205--1||s__Pseudomonas_A songnenensis--1||s__Pseudomonas_A sp003527165--1||s__Pseudomonas_A stutzeri_AC--3||s__Pseudomonas_A stutzeri_AE--1||s__Pseudomonas_A stutzeri_AM--1||s__Pseudomonas_A stutzeri_D--1||s__Pseudomonas_A stutzeri_H--1||s__Pseudomonas_A stutzeri_P--1||s__Pseudomonas_C sp012719655--1||s__Pseudomonas_E alcaliphila--1||s__Pseudomonas_E alkylphenolica--2||s__Pseudomonas_E borbori--1||s__Pseudomonas_E brassicae--1||s__Pseudomonas_E caspiana--3||s__Pseudomonas_E composti--2||s__Pseudomonas_E extremaustralis--1||s__Pseudomonas_E fluorescens_B--7||s__Pseudomonas_E fluorescens_BQ--1||s__Pseudomonas_E fluorescens_BU--1||s__Pseudomonas_E fluorescens_BW--1||s__Pseudomonas_E fluorescens_T--1||s__Pseudomonas_E fluorescens_W--1||s__Pseudomonas_E fluvialis_A--1||s__Pseudomonas_E fulgida--39||s__Pseudomonas_E fuscovaginae_A--1||s__Pseudomonas_E fuscovaginae_B--1||s__Pseudomonas_E juntendi--1||s__Pseudomonas_E kairouanensis--1||s__Pseudomonas_E leptonychotis--1||s__Pseudomonas_E mediterranea--1||s__Pseudomonas_E moorei--1||s__Pseudomonas_E parafulva_A--1||s__Pseudomonas_E putida_B--1||s__Pseudomonas_E sp000282195--1||s__Pseudomonas_E sp000282375--1||s__Pseudomonas_E sp000416235--1||s__Pseudomonas_E sp000633395--1||s__Pseudomonas_E sp001297015--1||s__Pseudomonas_E sp002699985--1||s__Pseudomonas_E sp003105155--1||s__Pseudomonas_E sp003696305--5||s__Pseudomonas_E sp003852405--2||s__Pseudomonas_E sp003935425--1||s__Pseudomonas_E sp005502935--1||s__Pseudomonas_E sp012985665--1||s__Pseudomonas_E sp018827205--1||s__Pseudomonas_E syringae_E--1||s__Pseudomonas_E syringae_Q--1||s__Pseudomonas_E vranovensis--1||s__Pseudomonas_F sp003234055--1||s__Pseudomonas_K oryzae--1||s__Pseudoxanthomonas suwonensis_B--1||s__Pseudoxanthomonas_A sp001427585--1||s__QWPN01 sp005789975--2||s__Quinella sp017515635--1||s__Quinella sp905236145--1||s__R-H-3 sp002198655--15||s__RAAP-1 sp903909505--4||s__RBG-16-49-21 sp016933025--3||s__RBG-16-49-21 sp017999915--1||s__REEB506 sp018969015--1||s__RPPD01 sp016929065--2||s__RPRC01 sp012797715--1||s__Rahnella sp019049625--1||s__Ralstonia pseudosolanacearum--1||s__Ralstonia sp007997035--6||s__Ramlibacter sp004144865--1||s__Ramlibacter sp013087525--8||s__Ramlibacter sp013127575--2||s__Ramlibacter sp014297445--1||s__Ramlibacter sp015070875--1||s__Ramlibacter sp016191525--1||s__Rariglobus sp903876795--1||s__Reinekea thalattae--2||s__Reyranella sp900110395--1||s__Rhizobacter gummiphilus--1||s__Rhizobacter sp000799605--2||s__Rhizobacter sp001425785--2||s__Rhizobacter sp900142965--4||s__Rhizobacter sp903643055--2||s__Rhizobium chutanense--1||s__Rhizobium ecuadorense--1||s__Rhizobium esperanzae_A--1||s__Rhizobium grahamii--1||s__Rhizobium leguminosarum_N--1||s__Rhizobium lusitanum_C--1||s__Rhizobium sp002531725--2||s__Rhizobium sp012641395--1||s__Rhizobium sp900472625--1||s__Rhizobium sp902706285--1||s__Rhizorhabdus sp018006725--2||s__Rhodanobacter sp002749725--1||s__Rhodobacter capsulatus_C--2||s__Rhodoferax antarcticus--1||s__Rhodoferax bucti--1||s__Rhodoferax sp002786915--1||s__Rhodoferax sp002943465--1||s__Rhodoferax sp017997975--1||s__Rhodoferax sp018619435--1||s__Rhodoferax sp903856025--1||s__Rhodoferax sp903897005--1||s__Rhodoferax_A sp002002705--1||s__Rhodoferax_B koreense--2||s__Rhodopseudomonas palustris_D--2||s__Rhodopseudomonas palustris_H--1||s__Rhodovastum atsumiense--1||s__Roseibium sp008107755--1||s__Roseomonas deserti--1||s__Roseovarius sp018066915--2||s__Rs1 sp013215375--2||s__Rubrivivax gelatinosus--1||s__Rubrivivax gelatinosus_B--1||s__Rubrivivax sp001295905--1||s__Rubrivivax sp001724995--1||s__Rubrivivax sp016716535--1||s__Rubrivivax sp018971105--1||s__Rugamonas sp016461825--1||s__Ruminiclostridium_E sp009778065--3||s__S139-21 sp015522385--1||s__SB21 sp008933615--1||s__SCMT01 sp013141175--1||s__SCN-69-89 sp017307915--11||s__SCN-70-22 sp016794835--1||s__SCVQ01 sp004296865--1||s__SHVP01 sp009694165--1||s__SIG307 sp017938405--1||s__SKQW01 sp007118805--3||s__SKWO01 sp007128895--1||s__SLPV01 sp007131825--1||s__SSSZ01 sp009469685--1||s__SURF-16 sp016208225--7||s__SURF-16 sp018816555--1||s__SURF-52 sp003599195--1||s__SV1-B22 sp018398915--1||s__SXND01 sp005777235--1||s__SXUL01 sp005790545--2||s__SYBY01 sp005788585--1||s__SYFR01 sp005800325--139||s__SYLY01 sp005808475--6||s__SZAS-83 sp018241525--26||s__SZUA-336 sp003247575--1||s__Saccharibacillus brassicae--1||s__Saccharibacillus deserti--3||s__Saccharibacillus qingshengii--1||s__Saccharospirillum sp003054965--1||s__Saccharospirillum sp018402545--3||s__Salinicola rhizosphaerae--1||s__Salinispira pacifica--1||s__Sedimenticola selenatireducens--1||s__Selenomonas_A sp008271295--1||s__Serratia surfactantfaciens--1||s__Shewanella aestuarii--1||s__Shewanella sp000014665--1||s__Shewanella sp000203935--1||s__Shewanella sp002836205--1||s__Shinella granuli--1||s__Shinella sp001713395--6||s__Sinorhizobium meliloti_A--1||s__Solidesulfovibrio magneticus_A--4||s__Solidesulfovibrio magneticus_B--3||s__Solidesulfovibrio sp003525525--3||s__Solimonas marina--1||s__Solirubrobacter soli--1||s__SpSt-1174 sp011046015--2||s__Sphingobium cloacae--1||s__Sphingomonas adhaesiva--1||s__Sphingomonas hominis--10||s__Sphingomonas parapaucimobilis--2||s__Sphingomonas sp000632225--3||s__Sphingomonas sp017745215--1||s__Sphingomonas taxi_B--1||s__Sphingomonas trueperi--2||s__Sphingomonas yabuuchiae--2||s__Sphingomonas_N oligoaromativorans--1||s__Spiro-10 sp003252395--1||s__Stenotrophomonas daejeonensis--5||s__Stenotrophomonas maltophilia_AW--1||s__Stenotrophomonas maltophilia_Q--1||s__Succinivibrio sp900767695--1||s__Sulfotelmatobacter sp003225005--1||s__Sulfuriferula_A nivalis--1||s__Sulfuritalea hydrogenivorans--1||s__Sulfuritalea sp903933395--5||s__Sulfurivermis sp002376325--1||s__Sulfurospirillum sp002309535--1||s__Superficieibacter sp900766525--1||s__Suttonella indologenes--1||s__Symbiopectobacterium sp015762685--2||s__Syntrophotalea sp002452265--16||s__TEKIR-21 sp004524425--1||s__Tardiphaga sp008329525--3||s__Tenderia electrophaga--1||s__Terracidiphilus sp003156495--1||s__Thalassobius aquimarinus--1||s__Thalassospira sp002115825--1||s__Thauera humireducens--1||s__Thauera_A rhizosphaerae--1||s__Thioalkalivibrio halophilus--18||s__Thioalkalivibrio sp000377785--4||s__Thiohalospira halophila--1||s__Thiomicrorhabdus sp016938655--1||s__Tous-C4FEB sp014376585--4||s__Treponema_D sp002399405--2||s__Treponema_G sp012517385--1||s__Trichlorobacter sp002423105--1||s__Trichloromonas sp002423365--4||s__Trinickia caryophylli--1||s__U87765 sp018131225--1||s__UBA11320 sp003452185--3||s__UBA11358 sp903827955--1||s__UBA11358 sp903922735--1||s__UBA12037 sp003527485--1||s__UBA12059 sp001829185--1||s__UBA1319 sp002306985--1||s__UBA1321 sp002304345--1||s__UBA1321 sp002306945--2||s__UBA1426 sp002385825--3||s__UBA1444 sp002329525--1||s__UBA2192 sp002067855--1||s__UBA2252 sp002382605--1||s__UBA2262 sp001799255--1||s__UBA2868 sp017550535--1||s__UBA3002 sp002346425--1||s__UBA3282 sp002490705--1||s__UBA3824 sp017530465--1||s__UBA3824 sp017645985--3||s__UBA3824 sp905234655--1||s__UBA3947 sp002385545--1||s__UBA4615 sp002386465--1||s__UBA4615 sp903898725--4||s__UBA5123 sp002414225--1||s__UBA5123 sp002415465--2||s__UBA5216 sp902825845--1||s__UBA5518 sp903921135--1||s__UBA5518 sp903938575--1||s__UBA5628 sp002421565--13||s__UBA6159 sp002422345--1||s__UBA6240 sp002441445--3||s__UBA6669 sp002455175--1||s__UBA6669 sp016794725--1||s__UBA6921 sp016200445--2||s__UBA7405 sp000755535--1||s__UBA7709 sp002482405--18||s__UBA8639 sp009377845--1||s__UBA8639 sp902500695--6||s__UBA9464 sp005801385--1||s__Undibacterium sp009937955--2||s__Undibacterium sp014284115--1||s__Usitatibacter palustris--1||s__VGRF01 sp016875395--1||s__Variovorax gossypii--1||s__Variovorax sp001426505--1||s__Variovorax sp003952185--1||s__Variovorax sp003984625--1||s__Variovorax sp017744285--2||s__Vibrio fluvialis--1||s__Vibrio ouci--1||s__Vibrio sp013114625--1||s__Vibrio sp013369335--1||s__Virgibacillus_E sp900258515--1||s__W3P20-009 sp004552385--1||s__WAJ17 sp014174515--1||s__WD6-1 sp003122085--1||s__WJMR01 sp014727845--1||s__WRJA01 sp009782435--1||s__WRJC01 sp009777355--1||s__WRMR01 sp009776995--1||s__XN24 sp011089885--15||s__XY-R5 sp001660395--1||s__XYC1-FULL-37-79 sp001769975--1||s__Xanthomonas vesicatoria--3||s__Xanthomonas_A sacchari--1||s__Xanthomonas_A sontii--1||s__Xanthomonas_A sp014199795--3||s__Xylophilus sp001421705--1||s__Yoonia vestfoldensis_B--1||s__Zhizhongheella caldifontis--25||s__Zobellella_D taiwanensis--1||s__Zoogloea oleivorans--2||s__Zoogloea sp017302315--1:evalue_avg=4.023952052823475e-13:evalue_max=4.37e-10:evalue_min=1.45e-88:evalue_std=1.3260702236070137e-11:evalue_sum=4.370011929366294e-10:gapopen_avg=0.16666666666666666:gapopen_max=3.0:gapopen_min=0.0:gapopen_std=0.4592453570838493:gapopen_sum=181.0:gtdb_class_counter=c__Acidobacteriae--6||c__Actinomycetia--1||c__Alphaproteobacteria--2||c__Anaerolineae--3||c__Bacilli--1||c__Bacteroidia--1||c__Bdellovibrionia--2||c__Bradymonadia--5||c__Campylobacteria--1||c__Chitinivibrionia--1||c__Clostridia--3||c__Cyanobacteriia--5||c__Desulfarculia--2||c__Desulfobulbia--10||c__Desulfuromonadia--2||c__Gammaproteobacteria--27||c__Hydrogenedentia--1||c__Kiritimatiellae--1||c__Krumholzibacteria--5||c__Myxococcia--5||c__Negativicutes--2||c__Nitrospiria--1||c__Oligoflexia--1||c__Ozemobacteria--1||c__Phycisphaerae--1||c__Planctomycetia--31||c__Polyangia--1||c__RBG-16-71-46--1||c__Rhodothermia--6||c__SAR324--1||c__SHA-98--1||c__Syntrophia--3||c__UBA2361--1||c__UBA6191--1||c__UBA7883--7||c__Verrucomicrobiae--661||c__Vicinamibacteria--1:gtdb_domain_counter=d__Bacteria--805:gtdb_family_counter=f__Acidaminobacteraceae--1||f__Akkermansiaceae--1||f__Arcobacteraceae--1||f__Balneolaceae--3||f__Bdellovibrionaceae--2||f__Bryobacteraceae--5||f__Burkholderiaceae--8||f__CAIKKV01--1||f__CAIMTB01--20||f__CAIMUX01--1||f__CAIQCK01--6||f__CAIQOK01--1||f__CAIXSY01--1||f__CAIYYI01--8||f__CAIZGN01--1||f__CAJPTX01--1||f__CG1-02-43-26--1||f__Cellulomonadaceae--1||f__Chitinivibrionaceae--1||f__Cyanobiaceae--5||f__DEV007--4||f__DSYF01--5||f__DTU025--1||f__Desulfarculaceae--2||f__Desulfurivibrionaceae--10||f__Erysipelotrichaceae--1||f__F1-12-MAGs170--9||f__GAS474--2||f__Ga0077536--2||f__Geopsychrobacteraceae--1||f__HLUCCA01--1||f__Haliangiaceae--1||f__J093--1||f__JABSRG01--3||f__JABWAM01--2||f__JACRGQ01--4||f__JACRLM01--1||f__JADJPG01--7||f__JAFNAJ01--1||f__KCTC-12870--1||f__LZORAL124-64-63--5||f__Lachnospiraceae--1||f__M1805--1||f__Methylophilaceae--1||f__Myxococcaceae--5||f__NGM72-4--3||f__Natronogracilivirgulaceae--1||f__Nitrospiraceae--1||f__Opitutaceae--402||f__Oscillospiraceae--1||f__Ozemobacteraceae--1||f__Palsa-1400--19||f__RI-55--4||f__Rhodobacteraceae--1||f__Rhodospirillaceae--1||f__SIBE01--4||f__SM1A02--1||f__SXTU01--1||f__SbA1--1||f__Selenomonadaceae--1||f__Silvanigrellaceae--1||f__Smithellaceae--1||f__Sporomusaceae--1||f__Steroidobacteraceae--12||f__Syntrophotaleaceae--1||f__Terrimicrobiaceae--7||f__UBA11320--12||f__UBA11358--37||f__UBA11657--3||f__UBA1268--31||f__UBA1319--21||f__UBA1321--10||f__UBA1532--5||f__UBA3015--3||f__UBA4778--1||f__UBA5518--4||f__UBA6191--1||f__UBA6807--1||f__UBA6821--3||f__UBA7883--2||f__UBA8199--12||f__UBA9464--26||f__Verruco-01--26||f__XYD2-FULL-50-16--1:gtdb_genus_counter=g__Alpha-05--1||g__Anaerovibrio--1||g__Archangium_A--4||g__Arctic95D-9--4||g__Avoscillospira_A--1||g__BAIKAL-G1-2R--3||g__BD1--3||g__Bacteroides_D--1||g__Bdellovibrio--2||g__Bog-375--1||g__Butyribacter--1||g__CAIKBL01--2||g__CAIKKV01--1||g__CAIKMS01--1||g__CAIKZZ01--1||g__CAILNN01--1||g__CAIMTB01--20||g__CAIMWS01--12||g__CAINDO01--5||g__CAINDZ01--5||g__CAIOHZ01--2||g__CAIQCK01--6||g__CAIQOK01--1||g__CAIQQB01--2||g__CAIRSA01--1||g__CAISJI01--2||g__CAITWF01--20||g__CAIUEN01--14||g__CAIVQB01--6||g__CAIWAH01--7||g__CAIXSY01--1||g__CAIYFD01--1||g__CAIYLH01--5||g__CAIYUN01--2||g__CAIYVA01--1||g__CAIYYI01--8||g__CAIZES01--1||g__CAIZGN01--1||g__CAJCBL01--32||g__CG1-02-43-26--1||g__CYK-10--1||g__Cellulomonas--1||g__Chitinivibrio--1||g__Cyanobium--1||g__Cyanobium_A--3||g__DSVZ01--1||g__DSYF01--5||g__Desulfarculus--1||g__Desulfuromusa--1||g__Dethiosulfatarculus--1||g__Didemnitutus--56||g__ER46--56||g__EW11--10||g__Ereboglobus--6||g__F1-120-MAGs170--9||g__F1-140-MAGs142--1||g__F1-20-MAGs016--5||g__Fen-1166--1||g__Fen-1467--4||g__GAS474--2||g__GCA-002401295--1||g__Ga0077553--1||g__Geminisphaera--5||g__HLUCCA01--1||g__HXMU1420-13--1||g__J108--8||g__JABSRG01--3||g__JACQEX01--1||g__JACQFT01--5||g__JACQHZ01--2||g__JACQZB01--2||g__JACRGQ01--2||g__JACRGR01--1||g__JACRLM01--1||g__JADFYG01--1||g__JADJPG01--7||g__JADJQY01--1||g__JAEUJQ01--1||g__JAEUQQ01--1||g__JAFGAC01--1||g__JAFGCZ01--2||g__LW23--2||g__Lacunisphaera--24||g__Limisphaera--3||g__Limnohabitans_A--1||g__Luteolibacter--1||g__M1805--1||g__MES10--1||g__MWDT01--13||g__Malaciobacter--1||g__Methylovorus--1||g__Nibricoccus--17||g__OMJK01--1||g__Opi-474--10||g__Opitutus--15||g__PALSA-1440--1||g__PBB1--2||g__PNKE01--1||g__PSRM01--2||g__Palsa-1400--5||g__Palsa-1447--23||g__Pelagicoccus--35||g__QWOP01--10||g__QWOQ01--2||g__QWPN01--9||g__REEB01--4||g__RFXW01--1||g__RI-55--4||g__RS62--2||g__Rariglobus--17||g__Rhodoferax--2||g__Ruficoccus--1||g__SIG230--1||g__SKIC01--1||g__SXTU01--1||g__SXXZ01--3||g__Sporomusa--1||g__Sulfopaludibacter--1||g__Sulfotelmatobacter--1||g__Synechococcus_C--1||g__Syntrophotalea_A--1||g__Tous-C4FEB--4||g__UBA11320--12||g__UBA11358--36||g__UBA1319--9||g__UBA1321--8||g__UBA2192--1||g__UBA2262--9||g__UBA2376--1||g__UBA2377--2||g__UBA3015--3||g__UBA5123--1||g__UBA5389--1||g__UBA5518--4||g__UBA6176--2||g__UBA6191--1||g__UBA6669--31||g__UBA6807--1||g__UBA6821--3||g__UBA693--9||g__UBA7797--1||g__UBA9464--7||g__UBA967--7||g__VHCZ01--4||g__Verruco-01--19||g__WOUP01--5||g__WYBW01--1||g__ZC4RG30--2:gtdb_order_counter=o__Acidobacteriales--1||o__Actinomycetales--1||o__Anaerolineales--3||o__Bacteroidales--1||o__Balneolales--6||o__Bdellovibrionales--2||o__Bryobacterales--5||o__Burkholderiales--9||o__CAIKKV01--1||o__CAIMUX01--1||o__Campylobacterales--1||o__Chitinivibrionales--1||o__Chthoniobacterales--10||o__DTUO25--1||o__Desulfarculales--2||o__Desulfobulbales--10||o__Desulfuromonadales--2||o__Erysipelotrichales--1||o__Ga0077536--2||o__Haliangiales--1||o__Hydrogenedentiales--1||o__JABWAM01--2||o__JACRGQ01--4||o__LZORAL124-64-63--5||o__Lachnospirales--1||o__Methylacidiphilales--15||o__Myxococcales--5||o__Nitrospirales--1||o__Opitutales--433||o__Oscillospirales--1||o__Ozemobacterales--1||o__PCC-6307--5||o__Palsa-1439--6||o__Pedosphaerales--190||o__Peptostreptococcales--1||o__Phycisphaerales--1||o__Pirellulales--31||o__Pseudomonadales--4||o__Rhodobacterales--1||o__Rhodospirillales--1||o__Selenomonadales--1||o__Silvanigrellales--1||o__Sporomusales--1||o__Steroidobacterales--12||o__Syntrophales--3||o__UBA2361--1||o__UBA6191--1||o__UBA7883--3||o__UBA7976--5||o__Verrucomicrobiales--5||o__Vicinamibacterales--1||o__XYD2-FULL-50-16--1:gtdb_phylum_counter=p__Acidobacteriota--7||p__Actinobacteriota--1||p__Bacteroidota--7||p__Bdellovibrionota--3||p__Bdellovibrionota_C--1||p__Campylobacterota--1||p__Chloroflexota--3||p__Cyanobacteria--5||p__Desulfobacterota--17||p__Eisenbacteria--1||p__Fibrobacterota--1||p__Firmicutes--1||p__Firmicutes_A--3||p__Firmicutes_C--2||p__Firmicutes_G--1||p__Hydrogenedentota--1||p__Krumholzibacteriota--5||p__Myxococcota--11||p__Nitrospinota--7||p__Nitrospirota--1||p__Planctomycetota--32||p__Proteobacteria--29||p__Riflebacteria--1||p__SAR324--1||p__UBP17--1||p__Verrucomicrobiota--662:gtdb_species_counter=s__Alpha-05 sp001603335--1||s__Anaerovibrio sp900548165--1||s__Archangium_A sp903905455--4||s__Arctic95D-9 sp002288445--2||s__Arctic95D-9 sp002396885--2||s__Avoscillospira_A avistercoris--1||s__BAIKAL-G1-2R sp002737405--1||s__BAIKAL-G1-2R sp903877395--2||s__BD1 sp003569365--1||s__BD1 sp003670425--2||s__Bacteroides_D periocalifornicus--1||s__Bdellovibrio sp002381805--1||s__Bdellovibrio sp013360185--1||s__Bog-375 sp003164035--1||s__Butyribacter sp017476305--1||s__CAIKBL01 sp903825645--2||s__CAIKKV01 sp903828035--1||s__CAIKMS01 sp903828595--1||s__CAIKZZ01 sp903832085--1||s__CAILNN01 sp903896505--1||s__CAIMTB01 sp016795425--13||s__CAIMTB01 sp903844265--7||s__CAIMWS01 sp903845125--12||s__CAINDO01 sp903847385--5||s__CAINDZ01 sp016703265--1||s__CAINDZ01 sp016712675--1||s__CAINDZ01 sp903847545--1||s__CAINDZ01 sp903859215--1||s__CAINDZ01 sp903912525--1||s__CAIOHZ01 sp903858165--2||s__CAIQCK01 sp016235595--6||s__CAIQOK01 sp903873415--1||s__CAIQQB01 sp903873805--2||s__CAIRSA01 sp903881085--1||s__CAISJI01 sp903885565--2||s__CAITWF01 sp903840415--7||s__CAITWF01 sp903896015--13||s__CAIUEN01 sp903898185--14||s__CAIVQB01 sp903907995--3||s__CAIVQB01 sp903922605--3||s__CAIWAH01 sp903821635--3||s__CAIWAH01 sp903910585--4||s__CAIXSY01 sp903922175--1||s__CAIYFD01 sp903925425--1||s__CAIYLH01 sp903879335--1||s__CAIYLH01 sp903908265--3||s__CAIYLH01 sp903927005--1||s__CAIYUN01 sp903929355--2||s__CAIYVA01 sp903929455--1||s__CAIYYI01 sp903930345--8||s__CAIZES01 sp903932045--1||s__CAIZGN01 sp903932505--1||s__CAJCBL01 sp016711225--13||s__CAJCBL01 sp019136515--8||s__CAJCBL01 sp903960515--11||s__CG1-02-43-26 sp001872735--1||s__CYK-10 sp903873585--1||s__Cellulomonas sp018898235--1||s__Chitinivibrio alkaliphilus--1||s__Cyanobium sp903831165--1||s__Cyanobium_A sp013205255--1||s__Cyanobium_A sp015840335--2||s__DSVZ01 sp015075445--1||s__DSYF01 sp017853715--5||s__Desulfarculus baarsii--1||s__Desulfuromusa sp016744595--1||s__Dethiosulfatarculus sandiegensis--1||s__Didemnitutus sp013821985--5||s__Didemnitutus sp013822585--6||s__Didemnitutus sp016187925--5||s__Didemnitutus sp016187945--10||s__Didemnitutus sp016217545--17||s__Didemnitutus sp017991595--3||s__Didemnitutus sp903885525--10||s__ER46 sp002288455--8||s__ER46 sp003054705--16||s__ER46 sp016222805--14||s__ER46 sp016235555--11||s__ER46 sp903820035--7||s__EW11 sp003054665--10||s__Ereboglobus sp001650175--6||s__F1-120-MAGs170 sp005777315--6||s__F1-120-MAGs170 sp009695275--3||s__F1-140-MAGs142 sp005790565--1||s__F1-20-MAGs016 sp005791575--1||s__F1-20-MAGs016 sp009924545--2||s__F1-20-MAGs016 sp016872555--1||s__F1-20-MAGs016 sp018970785--1||s__Fen-1166 sp903907985--1||s__Fen-1467 sp003142955--2||s__Fen-1467 sp003157575--2||s__GAS474 sp903889845--2||s__GCA-002401295 sp002401295--1||s__Ga0077553 sp016871055--1||s__Geminisphaera colitermitum--3||s__Geminisphaera sp000242935--2||s__HLUCCA01 sp001314545--1||s__HXMU1420-13 sp017640605--1||s__J108 sp014879845--8||s__JABSRG01 sp013215165--3||s__JACQEX01 sp016200345--1||s__JACQFT01 sp016199925--5||s__JACQHZ01 sp016198745--2||s__JACQZB01 sp016207925--2||s__JACRGQ01 sp016217735--2||s__JACRGR01 sp016212275--1||s__JACRLM01 sp016235255--1||s__JADFYG01 sp015233155--1||s__JADJPG01 sp016713365--7||s__JADJQY01 sp016712505--1||s__JAEUJQ01 sp016879935--1||s__JAEUQQ01 sp016789685--1||s__JAFGAC01 sp016933835--1||s__JAFGCZ01 sp016932335--2||s__LW23 sp003054695--2||s__Lacunisphaera lenta--9||s__Lacunisphaera limnophila--7||s__Lacunisphaera sp016795545--2||s__Lacunisphaera sp903898675--6||s__Limisphaera ngatamarikiensis--3||s__Limnohabitans_A sp017848645--1||s__Luteolibacter sp903837825--1||s__M1805 sp006226965--1||s__MES10 sp009711805--1||s__MWDT01 sp002070825--6||s__MWDT01 sp016217595--7||s__Malaciobacter halophilus--1||s__Methylovorus glucosotrophus--1||s__Nibricoccus aquaticus--13||s__Nibricoccus sp016721945--4||s__OMJK01 sp900299325--1||s__Opi-474 sp903825285--7||s__Opi-474 sp903830425--3||s__Opitutus sp903877135--5||s__Opitutus terrae--10||s__PALSA-1440 sp003152225--1||s__PBB1 sp002281415--1||s__PBB1 sp903905475--1||s__PNKE01 sp013822245--1||s__PSRM01 sp003176045--2||s__Palsa-1400 sp003138485--4||s__Palsa-1400 sp003140095--1||s__Palsa-1447 sp003151495--3||s__Palsa-1447 sp903834135--1||s__Palsa-1447 sp903887455--9||s__Palsa-1447 sp903890485--2||s__Palsa-1447 sp903916755--2||s__Palsa-1447 sp903919205--6||s__Pelagicoccus albus--10||s__Pelagicoccus mobilis--9||s__Pelagicoccus sp000155695--7||s__Pelagicoccus sp014803405--9||s__QWOP01 sp003669605--2||s__QWOP01 sp009691925--2||s__QWOP01 sp903885855--2||s__QWOP01 sp903949225--2||s__QWOP01 sp903951635--2||s__QWOQ01 sp003669585--2||s__QWPN01 sp003669255--1||s__QWPN01 sp005789975--1||s__QWPN01 sp014192425--1||s__QWPN01 sp016872925--1||s__QWPN01 sp016872955--1||s__QWPN01 sp018970605--1||s__QWPN01 sp903831155--1||s__QWPN01 sp903917235--2||s__REEB01 sp007695295--4||s__RFXW01 sp009921245--1||s__RI-55 sp016124235--4||s__RS62 sp000496475--2||s__Rariglobus hedericola--9||s__Rariglobus sp903876795--8||s__Rhodoferax sp009925925--1||s__Rhodoferax sp903876045--1||s__Ruficoccus amylovorans--1||s__SIG230 sp017532345--1||s__SKIC01 sp007116685--1||s__SXTU01 sp016235545--1||s__SXXZ01 sp903930165--3||s__Sporomusa acidovorans--1||s__Sulfopaludibacter sp900290315--1||s__Sulfotelmatobacter sp003165855--1||s__Synechococcus_C sp000230675--1||s__Syntrophotalea_A sp013619105--1||s__Tous-C4FEB sp009919985--1||s__Tous-C4FEB sp014376585--3||s__UBA11320 sp003452185--5||s__UBA11320 sp016199985--3||s__UBA11320 sp016793885--4||s__UBA11358 sp003133815--1||s__UBA11358 sp003151855--3||s__UBA11358 sp903827955--5||s__UBA11358 sp903835255--6||s__UBA11358 sp903847285--3||s__UBA11358 sp903850425--9||s__UBA11358 sp903884535--1||s__UBA11358 sp903911825--3||s__UBA11358 sp903944085--5||s__UBA1319 sp002306985--9||s__UBA1321 sp002304345--3||s__UBA1321 sp002306945--1||s__UBA1321 sp017849585--4||s__UBA2192 sp002067855--1||s__UBA2262 sp001799285--1||s__UBA2262 sp002347095--1||s__UBA2262 sp002347185--1||s__UBA2262 sp002841785--1||s__UBA2262 sp013349295--1||s__UBA2262 sp013791995--1||s__UBA2262 sp018829945--1||s__UBA2262 sp018830485--1||s__UBA2262 sp903869265--1||s__UBA2376 sp016794525--1||s__UBA2377 sp903952145--2||s__UBA3015 sp903905395--1||s__UBA3015 sp903956835--2||s__UBA5123 sp002415465--1||s__UBA5389 sp019136685--1||s__UBA5518 sp903921135--1||s__UBA5518 sp903928015--2||s__UBA5518 sp903938575--1||s__UBA6176 sp903842505--2||s__UBA6191 sp002422125--1||s__UBA6669 sp002455175--5||s__UBA6669 sp014584295--1||s__UBA6669 sp015075305--1||s__UBA6669 sp016794625--11||s__UBA6669 sp016794725--12||s__UBA6669 sp017994935--1||s__UBA6807 sp002441265--1||s__UBA6821 sp903858595--2||s__UBA6821 sp903868795--1||s__UBA693 sp002298785--2||s__UBA693 sp903913865--7||s__UBA7797 sp002480645--1||s__UBA9464 sp003445095--1||s__UBA9464 sp005801385--2||s__UBA9464 sp016793645--1||s__UBA9464 sp016871805--2||s__UBA9464 sp017309115--1||s__UBA967 sp002290555--1||s__UBA967 sp009920585--2||s__UBA967 sp018402345--1||s__UBA967 sp018970255--1||s__UBA967 sp903915315--2||s__VHCZ01 sp016190065--1||s__VHCZ01 sp016209525--3||s__Verruco-01 sp001604565--7||s__Verruco-01 sp001604585--5||s__Verruco-01 sp016928295--7||s__WOUP01 sp009772895--5||s__WYBW01 sp011525685--1||s__ZC4RG30 sp903868595--2:heptad_counter=MCP-24H--3||MCP-28H--3||MCP-34H--5||MCP-36H--2955||MCP-40H--9||MCP-44H--7:lbd_counter=:lca_tree=d__Bacteria:length_avg=128.28637200736648:length_max=176.0:length_min=44.0:length_std=24.60845342570845:length_sum=139319.0:mismatch_avg=28.750460405156538:mismatch_max=67.0:mismatch_min=0.0:mismatch_std=13.060630494438456:mismatch_sum=31223.0:name=N682161:qcovhsp_avg=99.24465930018415:qcovhsp_max=100.0:qcovhsp_min=95.1:qcovhsp_std=1.0825571467514088:qcovhsp_sum=107779.7:qend_avg=128.7034990791897:qend_max=173.0:qend_min=44.0:qend_std=24.680119925608047:qend_sum=139772.0:qstart_avg=1.5681399631675874:qstart_max=8.0:qstart_min=1.0:qstart_std=0.953508023510641:qstart_sum=1703.0:ref_name_counter=GB_GCA_000242935.3_protein.faa_CP007053.1_4773@PF00015_full_PFAM.401.592--2||GB_GCA_001602455.1_protein.faa_CP012157.1_1085@PF00015_full_PFAM.318.520--1||GB_GCA_001604565.1_protein.faa_LVBV01000009.1_94@PF00015_full_PFAM.393.579--1||GB_GCA_001650175.1_protein.faa_KV441841.1_238@PF00015_full_PFAM.401.502--2||GB_GCA_002070825.1_protein.faa_MWDT01000532.1_1@PF00015_full_PFAM.10.223--1||GB_GCA_002070825.1_protein.faa_MWDT01000572.1_2@PF00015_full_PFAM.136.346--1||GB_GCA_002288455.1_protein.faa_NEUS01000004.1_17@PF00015_full_PFAM.414.632--2||GB_GCA_002288455.1_protein.faa_NEUS01000008.1_6@PF00015_full_PFAM.428.612--1||GB_GCA_002288455.1_protein.faa_NEUS01000029.1_17@PF00015_full_PFAM.281.477--1||GB_GCA_002288455.1_protein.faa_NEUS01000135.1_9@PF00015_full_PFAM.272.460--4||GB_GCA_002304345.1_protein.faa_NEUU01000036.1_5@PF00015_full_PFAM.400.593--1||GB_GCA_002306985.1_protein.faa_DBTJ01000095.1_46@PF00015_full_PFAM.275.462--3||GB_GCA_002339015.1_protein.faa_DDJC01000084.1_10@PF00015_full_PFAM.469.654--1||GB_GCA_002427815.1_protein.faa_DIZF01000002.1_58@PF00015_full_PFAM.540.750--1||GB_GCA_002455175.1_protein.faa_DKKJ01000206.1_16@PF00015_full_PFAM.36.193--1||GB_GCA_003054665.1_protein.faa_QAYY01000002.1_119@PF00015_full_PFAM.275.475--4||GB_GCA_003054665.1_protein.faa_QAYY01000002.1_325@PF00015_full_PFAM.266.479--1||GB_GCA_003054665.1_protein.faa_QAYY01000002.1_400@PF00015_full_PFAM.313.500--2||GB_GCA_003133815.1_protein.faa_PKZR01000013.1_4@PF00015_full_PFAM.269.492--9||GB_GCA_003133815.1_protein.faa_PKZR01000330.1_1@PF00015_full_PFAM.165.294--1||GB_GCA_003138485.1_protein.faa_PLGF01000053.1_20@PF00015_full_PFAM.281.471--1||GB_GCA_003138485.1_protein.faa_PLGF01000166.1_19@PF00015_full_PFAM.138.329--4||GB_GCA_003140095.1_protein.faa_PLIU01000495.1_26@PF00015_full_PFAM.274.458--20||GB_GCA_003142955.1_protein.faa_PLOH01000142.1_76@PF00015_full_PFAM.273.459--11||GB_GCA_003151855.1_protein.faa_PLYV01000113.1_3@PF00015_full_PFAM.168.397--6||GB_GCA_003151855.1_protein.faa_PLYV01000113.1_6@PF00015_full_PFAM.280.466--11||GB_GCA_003151855.1_protein.faa_PLYV01000218.1_5@PF00015_full_PFAM.1.186--8||GB_GCA_003176045.1_protein.faa_PSRM01000216.1_2@PF00015_full_PFAM.139.331--3||GB_GCA_003258405.1_protein.faa_QKPN01000017.1_72@PF00015_full_PFAM.4.188--1||GB_GCA_005777315.1_protein.faa_SXMN01000129.1_7@PF00015_full_PFAM.398.608--1||GB_GCA_005777315.1_protein.faa_SXMN01000135.1_2@PF00015_full_PFAM.396.594--17||GB_GCA_005777315.1_protein.faa_SXMN01000135.1_5@PF00015_full_PFAM.263.453--17||GB_GCA_005777315.1_protein.faa_SXMN01000135.1_8@PF00015_full_PFAM.86.283--13||GB_GCA_005777315.1_protein.faa_SXMN01000280.1_2@PF00015_full_PFAM.49.248--35||GB_GCA_005777315.1_protein.faa_SXMN01000339.1_2@PF00015_full_PFAM.417.603--14||GB_GCA_007695295.1_protein.faa_REEB01000071.1_6@PF00015_full_PFAM.396.585--2||GB_GCA_009695275.1_protein.faa_SIBF01000222.1_3@PF00015_full_PFAM.391.580--25||GB_GCA_009780985.1_protein.faa_WQYZ01000084.1_1@PF00015_full_PFAM.319.399--1||GB_GCA_012974445.1_protein.faa_JAAXQG010000087.1_2@PF00015_full_PFAM.408.592--1||GB_GCA_013815685.1_protein.faa_JACDFR010000033.1_30@PF00015_full_PFAM.538.751--1||GB_GCA_013821985.1_protein.faa_PNJQ01000037.1_33@PF00015_full_PFAM.270.452--15||GB_GCA_013821985.1_protein.faa_PNJQ01000037.1_35@PF00015_full_PFAM.270.469--3||GB_GCA_013822585.1_protein.faa_PNKG01000016.1_12@PF00015_full_PFAM.273.468--11||GB_GCA_013822585.1_protein.faa_PNKG01000265.1_1@PF00015_full_PFAM.364.558--2||GB_GCA_014376585.1_protein.faa_JACMRG010000337.1_4@PF00015_full_PFAM.219.422--40||GB_GCA_014584295.1_protein.faa_JACTNC010000022.1_8@PF00015_full_PFAM.396.584--2||GB_GCA_014879845.1_protein.faa_JACSRI010000075.1_24@PF00015_full_PFAM.279.465--1||GB_GCA_014879845.1_protein.faa_JACSRI010000086.1_14@PF00015_full_PFAM.418.600--4||GB_GCA_014879845.1_protein.faa_JACSRI010000106.1_88@PF00015_full_PFAM.395.592--5||GB_GCA_014879845.1_protein.faa_JACSRI010000135.1_12@PF00015_full_PFAM.287.461--3||GB_GCA_014879845.1_protein.faa_JACSRI010000182.1_10@PF00015_full_PFAM.270.460--26||GB_GCA_015233155.1_protein.faa_JADFYG010000004.1_69@PF00015_full_PFAM.305.489--3||GB_GCA_015655465.1_protein.faa_JAATEY010000196.1_10@PF00015_full_PFAM.708.781--1||GB_GCA_016124235.1_protein.faa_WGOC01000026.1_37@PF00015_full_PFAM.268.472--1||GB_GCA_016124235.1_protein.faa_WGOC01000027.1_68@PF00015_full_PFAM.273.499--3||GB_GCA_016187925.1_protein.faa_JACPIS010000025.1_112@PF00015_full_PFAM.269.458--22||GB_GCA_016187925.1_protein.faa_JACPIS010000033.1_40@PF00015_full_PFAM.269.458--9||GB_GCA_016187925.1_protein.faa_JACPIS010000033.1_42@PF00015_full_PFAM.311.502--15||GB_GCA_016187945.1_protein.faa_JACPIT010000002.1_31@PF00015_full_PFAM.271.470--6||GB_GCA_016187945.1_protein.faa_JACPIT010000002.1_70@PF00015_full_PFAM.286.481--1||GB_GCA_016187945.1_protein.faa_JACPIT010000004.1_258@PF00015_full_PFAM.313.491--1||GB_GCA_016187945.1_protein.faa_JACPIT010000004.1_311@PF00015_full_PFAM.275.474--1||GB_GCA_016187945.1_protein.faa_JACPIT010000009.1_263@PF00015_full_PFAM.393.593--12||GB_GCA_016198745.1_protein.faa_JACQHZ010000391.1_8@PF00015_full_PFAM.278.464--2||GB_GCA_016198745.1_protein.faa_JACQHZ010000506.1_22@PF00015_full_PFAM.272.465--2||GB_GCA_016199925.1_protein.faa_JACQFT010000120.1_4@PF00015_full_PFAM.362.559--12||GB_GCA_016199925.1_protein.faa_JACQFT010000120.1_8@PF00015_full_PFAM.309.509--27||GB_GCA_016199925.1_protein.faa_JACQFT010000240.1_2@PF00015_full_PFAM.267.462--3||GB_GCA_016199985.1_protein.faa_JACQFQ010000045.1_42@PF00015_full_PFAM.418.611--1||GB_GCA_016208115.1_protein.faa_JACQYR010000113.1_17@PF00015_full_PFAM.339.465--1||GB_GCA_016217545.1_protein.faa_JACRHT010000003.1_116@PF00015_full_PFAM.396.606--3||GB_GCA_016217545.1_protein.faa_JACRHT010000004.1_111@PF00015_full_PFAM.275.481--1||GB_GCA_016217545.1_protein.faa_JACRHT010000004.1_213@PF00015_full_PFAM.310.500--1||GB_GCA_016217545.1_protein.faa_JACRHT010000011.1_122@PF00015_full_PFAM.272.497--10||GB_GCA_016217545.1_protein.faa_JACRHT010000011.1_54@PF00015_full_PFAM.424.609--1||GB_GCA_016217545.1_protein.faa_JACRHT010000011.1_55@PF00015_full_PFAM.267.463--1||GB_GCA_016217545.1_protein.faa_JACRHT010000015.1_2@PF00015_full_PFAM.569.771--3||GB_GCA_016217545.1_protein.faa_JACRHT010000017.1_459@PF00015_full_PFAM.271.464--2||GB_GCA_016217595.1_protein.faa_JACRHS010000010.1_6@PF00015_full_PFAM.271.473--2||GB_GCA_016222805.1_protein.faa_JACRQG010000017.1_12@PF00015_full_PFAM.402.601--2||GB_GCA_016222805.1_protein.faa_JACRQG010000024.1_74@PF00015_full_PFAM.287.473--3||GB_GCA_016222805.1_protein.faa_JACRQG010000024.1_76@PF00015_full_PFAM.308.493--4||GB_GCA_016222805.1_protein.faa_JACRQG010000024.1_85@PF00015_full_PFAM.269.466--2||GB_GCA_016235555.1_protein.faa_JACRKC010000027.1_19@PF00015_full_PFAM.273.498--2||GB_GCA_016235555.1_protein.faa_JACRKC010000037.1_6@PF00015_full_PFAM.392.592--2||GB_GCA_016235555.1_protein.faa_JACRKC010000063.1_47@PF00015_full_PFAM.403.590--13||GB_GCA_016235555.1_protein.faa_JACRKC010000074.1_80@PF00015_full_PFAM.288.460--1||GB_GCA_016235555.1_protein.faa_JACRKC010000114.1_46@PF00015_full_PFAM.270.472--2||GB_GCA_016711225.1_protein.faa_JADJTK010000011.1_126@PF00015_full_PFAM.310.497--2||GB_GCA_016711225.1_protein.faa_JADJTK010000056.1_6@PF00015_full_PFAM.393.603--1||GB_GCA_016713365.1_protein.faa_JADJPG010000008.1_63@PF00015_full_PFAM.263.464--2||GB_GCA_016713365.1_protein.faa_JADJPG010000063.1_29@PF00015_full_PFAM.392.596--2||GB_GCA_016713735.1_protein.faa_JADJOP010000043.1_90@PF00015_full_PFAM.274.459--1||GB_GCA_016721945.1_protein.faa_JADKHC010000020.1_15@PF00015_full_PFAM.270.463--1||GB_GCA_016789685.1_protein.faa_JAEUQQ010000643.1_2@PF00015_full_PFAM.280.473--1||GB_GCA_016789745.1_protein.faa_JAEUQF010000003.1_16@PF00015_full_PFAM.269.461--1||GB_GCA_016794625.1_protein.faa_JAEUGY010000037.1_140@PF00015_full_PFAM.394.577--1||GB_GCA_016794625.1_protein.faa_JAEUGY010000037.1_185@PF00015_full_PFAM.268.453--1||GB_GCA_016794625.1_protein.faa_JAEUGY010000084.1_23@PF00015_full_PFAM.276.457--4||GB_GCA_016794725.1_protein.faa_JAEUGZ010000008.1_4@PF00015_full_PFAM.278.460--3||GB_GCA_016794725.1_protein.faa_JAEUGZ010000382.1_12@PF00015_full_PFAM.314.505--1||GB_GCA_016794725.1_protein.faa_JAEUGZ010000564.1_26@PF00015_full_PFAM.286.466--1||GB_GCA_016794725.1_protein.faa_JAEUGZ010000603.1_5@PF00015_full_PFAM.406.603--6||GB_GCA_016794725.1_protein.faa_JAEUGZ010000616.1_1@PF00015_full_PFAM.295.474--4||GB_GCA_016795425.1_protein.faa_JAEUHG010000072.1_3@PF00015_full_PFAM.401.608--13||GB_GCA_016795425.1_protein.faa_JAEUHG010000179.1_103@PF00015_full_PFAM.403.594--1||GB_GCA_016795545.1_protein.faa_JAEUGX010000001.1_11@PF00015_full_PFAM.268.454--1||GB_GCA_016795545.1_protein.faa_JAEUGX010000054.1_16@PF00015_full_PFAM.273.462--5||GB_GCA_016928295.1_protein.faa_JAFGLA010000071.1_2@PF00015_full_PFAM.277.469--1||GB_GCA_017309115.1_protein.faa_JAFLEF010000095.1_11@PF00015_full_PFAM.276.461--1||GB_GCA_017991595.1_protein.faa_JAGOQJ010000006.1_24@PF00015_full_PFAM.275.471--3||GB_GCA_017994935.1_protein.faa_JAGOJU010000005.1_53@PF00015_full_PFAM.383.564--1||GB_GCA_018268935.1_protein.faa_JAFDVS010000016.1_52@PF00015_full_PFAM.281.448--1||GB_GCA_019136515.1_protein.faa_JAGVUB010000112.1_90@PF00015_full_PFAM.381.579--1||GB_GCA_019136515.1_protein.faa_JAGVUB010000158.1_48@PF00015_full_PFAM.271.475--1||GB_GCA_903820035.1_protein.faa_CAIJFT010000271.1_7@PF00015_full_PFAM.275.465--1||GB_GCA_903820035.1_protein.faa_CAIJFT010000326.1_19@PF00015_full_PFAM.402.596--3||GB_GCA_903821635.1_protein.faa_CAIJLV010000114.1_5@PF00015_full_PFAM.10.225--7||GB_GCA_903821635.1_protein.faa_CAIJLV010000203.1_10@PF00015_full_PFAM.233.428--1||GB_GCA_903825285.1_protein.faa_CAIJZY010000014.1_225@PF00015_full_PFAM.261.454--2||GB_GCA_903825285.1_protein.faa_CAIJZY010000014.1_231@PF00015_full_PFAM.293.464--8||GB_GCA_903825285.1_protein.faa_CAIJZY010000032.1_48@PF00015_full_PFAM.271.473--7||GB_GCA_903827955.1_protein.faa_CAIKKJ010000024.1_2@PF00015_full_PFAM.253.451--7||GB_GCA_903827955.1_protein.faa_CAIKKJ010000064.1_10@PF00015_full_PFAM.364.558--3||GB_GCA_903827955.1_protein.faa_CAIKKJ010000147.1_4@PF00015_full_PFAM.277.475--1||GB_GCA_903827955.1_protein.faa_CAIKKJ010000147.1_5@PF00015_full_PFAM.265.488--2||GB_GCA_903830425.1_protein.faa_CAIKTR010000022.1_1@PF00015_full_PFAM.435.510--2||GB_GCA_903835255.1_protein.faa_CAILMI010000061.1_3@PF00015_full_PFAM.296.524--3||GB_GCA_903840415.1_protein.faa_CAIMFY010000068.1_3@PF00015_full_PFAM.403.661--1||GB_GCA_903840415.1_protein.faa_CAIMFY010000074.1_117@PF00015_full_PFAM.276.471--3||GB_GCA_903840415.1_protein.faa_CAIMFY010000074.1_42@PF00015_full_PFAM.265.447--11||GB_GCA_903844265.1_protein.faa_CAIMTB010000039.1_7@PF00015_full_PFAM.594.815--2||GB_GCA_903844265.1_protein.faa_CAIMTB010000223.1_19@PF00015_full_PFAM.401.594--1||GB_GCA_903845125.1_protein.faa_CAIMWS010000218.1_10@PF00015_full_PFAM.397.482--3||GB_GCA_903850425.1_protein.faa_CAINLR010000001.1_162@PF00015_full_PFAM.150.346--1||GB_GCA_903850425.1_protein.faa_CAINLR010000106.1_128@PF00015_full_PFAM.280.475--16||GB_GCA_903850425.1_protein.faa_CAINLR010000106.1_130@PF00015_full_PFAM.269.463--3||GB_GCA_903850425.1_protein.faa_CAINLR010000116.1_101@PF00015_full_PFAM.362.555--4||GB_GCA_903850425.1_protein.faa_CAINLR010000116.1_98@PF00015_full_PFAM.263.455--2||GB_GCA_903850425.1_protein.faa_CAINLR010000118.1_2@PF00015_full_PFAM.400.593--1||GB_GCA_903850425.1_protein.faa_CAINLR010000196.1_29@PF00015_full_PFAM.275.492--1||GB_GCA_903858165.1_protein.faa_CAIOHZ010000064.1_10@PF00015_full_PFAM.278.463--1||GB_GCA_903873415.1_protein.faa_CAIQOK010000134.1_33@PF00015_full_PFAM.281.466--23||GB_GCA_903873805.1_protein.faa_CAIQQB010000006.1_9@PF00015_full_PFAM.291.476--13||GB_GCA_903873805.1_protein.faa_CAIQQB010000027.1_2@PF00015_full_PFAM.401.598--1||GB_GCA_903876795.1_protein.faa_CAIRBK010000008.1_64@PF00015_full_PFAM.304.490--2||GB_GCA_903876795.1_protein.faa_CAIRBK010000060.1_28@PF00015_full_PFAM.402.606--3||GB_GCA_903879705.1_protein.faa_CAIRMO010000108.1_13@PF00015_full_PFAM.127.298--1||GB_GCA_903884535.1_protein.faa_CAISEZ010000058.1_43@PF00015_full_PFAM.270.464--2||GB_GCA_903885525.1_protein.faa_CAISJA010000240.1_3@PF00015_full_PFAM.394.587--5||GB_GCA_903885525.1_protein.faa_CAISJA010000439.1_4@PF00015_full_PFAM.115.302--1||GB_GCA_903885525.1_protein.faa_CAISJA010000492.1_1@PF00015_full_PFAM.383.466--2||GB_GCA_903896015.1_protein.faa_CAITWF010000018.1_46@PF00015_full_PFAM.308.495--3||GB_GCA_903896015.1_protein.faa_CAITWF010000027.1_29@PF00015_full_PFAM.398.591--2||GB_GCA_903896015.1_protein.faa_CAITWF010000051.1_43@PF00015_full_PFAM.269.467--4||GB_GCA_903896015.1_protein.faa_CAITWF010000073.1_6@PF00015_full_PFAM.426.601--7||GB_GCA_903898185.1_protein.faa_CAIUEN010000143.1_12@PF00015_full_PFAM.273.478--1||GB_GCA_903898185.1_protein.faa_CAIUEN010000286.1_4@PF00015_full_PFAM.273.463--1||GB_GCA_903898675.1_protein.faa_CAIUGM010000001.1_40@PF00015_full_PFAM.401.587--2||GB_GCA_903898675.1_protein.faa_CAIUGM010000002.1_123@PF00015_full_PFAM.275.460--15||GB_GCA_903898675.1_protein.faa_CAIUGM010000022.1_85@PF00015_full_PFAM.270.466--25||GB_GCA_903898675.1_protein.faa_CAIUGM010000040.1_63@PF00015_full_PFAM.289.480--18||GB_GCA_903907995.1_protein.faa_CAIVQH010000019.1_65@PF00015_full_PFAM.396.595--1||GB_GCA_903907995.1_protein.faa_CAIVQH010000032.1_23@PF00015_full_PFAM.284.470--3||GB_GCA_903907995.1_protein.faa_CAIVQH010000033.1_3@PF00015_full_PFAM.279.495--7||GB_GCA_903910585.1_protein.faa_CAIWAH010000339.1_1@PF00015_full_PFAM.2.170--3||GB_GCA_903911205.1_protein.faa_CAIWCL010000167.1_7@PF00015_full_PFAM.365.551--1||GB_GCA_903911825.1_protein.faa_CAIWFB010000105.1_1@PF00015_full_PFAM.300.398--25||GB_GCA_903911825.1_protein.faa_CAIWFB010000127.1_2@PF00015_full_PFAM.394.589--1||GB_GCA_903919205.1_protein.faa_CAIXHE010000026.1_10@PF00015_full_PFAM.272.467--2||GB_GCA_903925425.1_protein.faa_CAIYFD010000054.1_11@PF00015_full_PFAM.277.452--1||GB_GCA_903929355.1_protein.faa_CAIYUN010000056.1_22@PF00015_full_PFAM.287.477--1||GB_GCA_903929355.1_protein.faa_CAIYUN010000056.1_32@PF00015_full_PFAM.294.482--2||GB_GCA_903930165.1_protein.faa_CAIYXO010000257.1_2@PF00015_full_PFAM.299.493--3||GB_GCA_903930345.1_protein.faa_CAIYYI010000139.1_1@PF00015_full_PFAM.228.433--1||GB_GCA_903944085.1_protein.faa_CAJAQO010000004.1_11@PF00015_full_PFAM.396.597--2||GB_GCA_903944085.1_protein.faa_CAJAQO010000004.1_14@PF00015_full_PFAM.279.478--2||GB_GCA_903944085.1_protein.faa_CAJAQO010000167.1_19@PF00015_full_PFAM.411.613--3||GB_GCA_903952145.1_protein.faa_CAJBES010000121.1_1@PF00015_full_PFAM.434.566--3||RS_GCF_000019965.1_protein.faa_NC_010571.1_121@PF00015_full_PFAM.380.598--1||RS_GCF_000019965.1_protein.faa_NC_010571.1_363@PF00015_full_PFAM.271.465--1||RS_GCF_000019965.1_protein.faa_NC_010571.1_383@PF00015_full_PFAM.392.581--1||RS_GCF_000019965.1_protein.faa_NC_010571.1_4138@PF00015_full_PFAM.270.476--5||RS_GCF_000019965.1_protein.faa_NC_010571.1_614@PF00015_full_PFAM.280.495--10||RS_GCF_000153105.1_protein.faa_NZ_CH672376.1_2259@PF00015_full_PFAM.507.686--1||RS_GCF_001746835.1_protein.faa_NZ_CP016094.1_1737@PF00015_full_PFAM.394.585--1||RS_GCF_001746835.1_protein.faa_NZ_CP016094.1_2148@PF00015_full_PFAM.285.475--14||RS_GCF_001746835.1_protein.faa_NZ_CP016094.1_2194@PF00015_full_PFAM.348.592--45||RS_GCF_001746835.1_protein.faa_NZ_CP016094.1_386@PF00015_full_PFAM.405.592--13||RS_GCF_001746835.1_protein.faa_NZ_CP016094.1_531@PF00015_full_PFAM.286.476--3||RS_GCF_001746835.1_protein.faa_NZ_CP016094.1_728@PF00015_full_PFAM.411.592--13||RS_GCF_002310495.1_protein.faa_NZ_CP023344.1_1118@PF00015_full_PFAM.274.502--1||RS_GCF_002310495.1_protein.faa_NZ_CP023344.1_1123@PF00015_full_PFAM.274.471--4||RS_GCF_002310495.1_protein.faa_NZ_CP023344.1_1737@PF00015_full_PFAM.394.602--1||RS_GCF_002310495.1_protein.faa_NZ_CP023344.1_2256@PF00015_full_PFAM.407.593--2||RS_GCF_002310495.1_protein.faa_NZ_CP023344.1_2800@PF00015_full_PFAM.273.493--1||RS_GCF_002310495.1_protein.faa_NZ_CP023344.1_2803@PF00015_full_PFAM.269.477--2||RS_GCF_003054705.1_protein.faa_NZ_QAYX01000020.1_156@PF00015_full_PFAM.270.466--1||RS_GCF_003054705.1_protein.faa_NZ_QAYX01000020.1_159@PF00015_full_PFAM.273.465--2||RS_GCF_003054705.1_protein.faa_NZ_QAYX01000023.1_126@PF00015_full_PFAM.262.454--15||RS_GCF_003054705.1_protein.faa_NZ_QAYX01000023.1_45@PF00015_full_PFAM.272.485--5||RS_GCF_003054705.1_protein.faa_NZ_QAYX01000025.1_477@PF00015_full_PFAM.268.472--1||RS_GCF_003719535.1_protein.faa_NZ_JSAB01000156.1_1@PF00015_full_PFAM.325.383--1||RS_GCF_004118375.1_protein.faa_NZ_SDHX01000001.1_1140@PF00015_full_PFAM.367.609--5||RS_GCF_004118375.1_protein.faa_NZ_SDHX01000001.1_883@PF00015_full_PFAM.405.594--29||RS_GCF_004118375.1_protein.faa_NZ_SDHX01000002.1_225@PF00015_full_PFAM.287.478--2||RS_GCF_004118375.1_protein.faa_NZ_SDHX01000002.1_391@PF00015_full_PFAM.288.472--7||RS_GCF_007559335.1_protein.faa_NZ_VMBG01000001.1_1879@PF00015_full_PFAM.272.463--3||RS_GCF_007559335.1_protein.faa_NZ_VMBG01000001.1_938@PF00015_full_PFAM.305.491--1||RS_GCF_007559335.1_protein.faa_NZ_VMBG01000001.1_941@PF00015_full_PFAM.261.446--2||RS_GCF_007559335.1_protein.faa_NZ_VMBG01000001.1_942@PF00015_full_PFAM.271.464--7||RS_GCF_007559335.1_protein.faa_NZ_VMBG01000003.1_105@PF00015_full_PFAM.572.765--1||RS_GCF_009649175.1_protein.faa_NZ_WJPO01000031.1_35@PF00015_full_PFAM.244.443--1||RS_GCF_011044775.1_protein.faa_NZ_JAAKYA010000012.1_106@PF00015_full_PFAM.283.470--2||RS_GCF_014204525.1_protein.faa_NZ_JACHLP010000004.1_122@PF00015_full_PFAM.328.511--1||RS_GCF_014230145.1_protein.faa_NZ_JACHVC010000013.1_783@PF00015_full_PFAM.285.493--1||RS_GCF_014803405.1_protein.faa_NZ_JACYFG010000036.1_439@PF00015_full_PFAM.280.462--1||RS_GCF_014851565.1_protein.faa_NZ_JACVAA010000001.1_281@PF00015_full_PFAM.520.696--1||RS_GCF_016595505.1_protein.faa_NZ_JAENIL010000050.1_25@PF00015_full_PFAM.363.602--1||RS_GCF_016595505.1_protein.faa_NZ_JAENIL010000078.1_3@PF00015_full_PFAM.384.600--5:scovhsp_avg=66.7365561694291:scovhsp_max=89.8:scovhsp_min=50.0:scovhsp_std=10.975615146888236:scovhsp_sum=72475.9:send_avg=150.755985267035:send_max=209.0:send_min=54.0:send_std=27.136119349681366:send_sum=163721.0:sstart_avg=23.60036832412523:sstart_max=88.0:sstart_min=1.0:sstart_std=19.024954746070193:sstart_sum=25630.0])0.898:0.0361003[&&NHX:Sample_counter=rhizpot1--143||rhizpot2--30||rhizpot3--109||rhiztom1--815||rhiztom2--569||rhiztom3--578:Type_counter=GTDB--832||capture--2244:besthit_avg=77.48437217705512:besthit_max=100.0:besthit_min=47.8:besthit_std=8.649795889608228:besthit_sum=85775.20000000001:bitscore_avg=169.67018970189704:bitscore_max=258.0:bitscore_min=50.8:bitscore_std=35.72461574624904:bitscore_sum=187824.90000000002:capture_class_counter=c__Acidobacteriae--13||c__Actinomycetia--18||c__Alphaproteobacteria--400||c__Anaeroferrophillalia--1||c__Anaerolineae--10||c__Bacilli--34||c__Bacteriovoracia--1||c__Bacteroidia--18||c__Bdellovibrionia--1||c__Binatia--1||c__CLD3--1||c__Campylobacteria--2||c__Clostridia--40||c__Cyanobacteriia--8||c__Deinococci--2||c__Desulfarculia--10||c__Desulfitobacteriia--3||c__Desulfobaccia--1||c__Desulfobacteria--8||c__Desulfobulbia--27||c__Desulfovibrionia--14||c__Desulfuromonadia--81||c__Entotheonellia--1||c__Fimbriimonadia--1||c__GCA-002687715--2||c__Gammaproteobacteria--1051||c__Gemmatimonadetes--6||c__HRBIN11--1||c__Halobacteria--14||c__Heimdallarchaeia--1||c__Holophagae--16||c__Hydrogenedentia--9||c__Ignavibacteria--1||c__Krumholzibacteria--1||c__Lokiarchaeia--4||c__Magnetococcia--1||c__Methanomicrobia--1||c__Moorellia--1||c__Myxococcia--8||c__Negativicutes--7||c__Nitrospiria--9||c__Ozemobacteria--1||c__Phycisphaerae--10||c__Planctomycetia--20||c__Polyangia--146||c__RBG-13-61-14--1||c__RBG-16-71-46--1||c__SAR324--1||c__Spirochaetia--9||c__Sumerlaeia--1||c__Synergistia--3||c__Syntrophia--2||c__Syntrophobacteria--1||c__Syntrophomonadia--2||c__Thermoleophilia--4||c__UBA11346--1||c__UBA4802--4||c__UBA4882--1||c__UBA6191--1||c__UBA9160--4||c__Verrucomicrobiae--196||c__Vicinamibacteria--6:capture_domain_counter=d__Archaea--20||d__Bacteria--2224:capture_family_counter=f__0-14-0-80-60-11--1||f__Acetobacteraceae--6||f__Acidobacteriaceae--2||f__Aeromonadaceae--7||f__Alcanivoracaceae--4||f__Alteromonadaceae--11||f__Aminobacteriaceae--1||f__Amphibacillaceae--2||f__Anaeroferrophillaceae--1||f__Anaerohalosphaeraceae--1||f__Anaerovoracaceae--21||f__Aneurinibacillaceae--1||f__Azospirillaceae--20||f__BJHT01--3||f__BM501--48||f__Bacillaceae--5||f__Bacillaceae_L--1||f__Bacteriovoracaceae--1||f__Bdellovibrionaceae--1||f__Beijerinckiaceae--26||f__Bin18--1||f__Brevibacillaceae--2||f__Bryobacteraceae--10||f__Burkholderiaceae--605||f__CADEHE01--1||f__CAJPTX01--1||f__Calditerricolaceae--1||f__Cardiobacteriaceae--2||f__Casimicrobiaceae--7||f__Caulobacteraceae--119||f__Celerinatantimonadaceae--1||f__Cellvibrionaceae--6||f__Ch109--2||f__Chamaesiphonaceae--1||f__Chitinibacteraceae--4||f__Chitinophagaceae--9||f__Chromatiaceae--2||f__Chromobacteriaceae--4||f__Clostridiaceae--1||f__Competibacteraceae--9||f__Cycloclasticaceae--1||f__DRUE01--1||f__DSM-6294--1||f__DSM-8532--1||f__DSM-9756--1||f__DUEL01--7||f__Deinococcaceae--2||f__Desulfarculaceae--10||f__Desulfatirhabdiaceae--5||f__Desulfobacteraceae--1||f__Desulfococcaceae--1||f__Desulfosarcinaceae--1||f__Desulfovibrionaceae--14||f__Desulfurivibrionaceae--27||f__Devosiaceae--5||f__Enterobacteriaceae--63||f__Entotheonellaceae--1||f__Exiguobacteraceae--1||f__Fen-1342--1||f__Ferrovibrionaceae--30||f__Fimbriimonadaceae--1||f__GAS474--1||f__GCA-002687715--2||f__GCA-2696645--3||f__GCA-2753255--1||f__GLO-12--1||f__GWC2-71-9--1||f__Ga0077523--5||f__Gallionellaceae--2||f__Geminicoccaceae--1||f__Gemmataceae--14||f__Gemmatimonadaceae--5||f__Geoalkalibacteraceae--1||f__Geobacteraceae--3||f__Geopsychrobacteraceae--4||f__Geothermobacteraceae--3||f__HRBIN11--1||f__Haloarculaceae--4||f__Haloferacaceae--6||f__Halofilaceae--1||f__Halomonadaceae--7||f__Halothiobacillaceae--8||f__Helicobacteraceae--1||f__Heliobacteriaceae--2||f__Holophagaceae--16||f__Hyphomicrobiaceae--12||f__Ignavibacteriaceae--1||f__JAAZVP01--1||f__JACCXJ01--1||f__JACIWP01--3||f__JACPGD01--8||f__JACQBZ01--1||f__JACQZM01--1||f__JADFCT01--1||f__JAFNAJ01--4||f__Kangiellaceae--1||f__Kariarchaeaceae--1||f__Kineococcaceae--1||f__Kineosporiaceae--15||f__LZORAL124-64-63--1||f__Lachnospiraceae--8||f__Lacipirellulaceae--2||f__MB11C04--2||f__MH13--1||f__Magnetaquicoccaceae--1||f__Magnetospirillaceae--25||f__Maricaulaceae--2||f__Methanoregulaceae--1||f__Methylomonadaceae--1||f__Methylothermaceae--1||f__Micavibrionaceae--1||f__Microcoleaceae--1||f__Microcystaceae--1||f__Micromonosporaceae--1||f__Moorellaceae--1||f__Moraxellaceae--1||f__Myxococcaceae--8||f__NBRC-103111--2||f__Natrialbaceae--4||f__Natronospirillaceae--6||f__Nevskiaceae--1||f__Nitrincolaceae--5||f__Nitrosomonadaceae--1||f__Nitrospiraceae--1||f__Nostocaceae--1||f__Oleiphilaceae--5||f__Opitutaceae--148||f__Oscillatoriaceae--3||f__Oscillospiraceae--5||f__Ozemobacteraceae--1||f__Paenibacillaceae--12||f__Phormidesmiaceae--1||f__Pirellulaceae--1||f__Planococcaceae--7||f__Pleomorphomonadaceae--1||f__Polyangiaceae--146||f__Propionisporaceae--1||f__Pseudomonadaceae--107||f__Pseudopelobacteraceae--2||f__RBG-16-71-46--1||f__RPPD01--2||f__Reyranellaceae--1||f__Rhizobiaceae--61||f__Rhodanobacteraceae--9||f__Rhodobacteraceae--10||f__Rhodocyclaceae--26||f__Rhodospirillaceae--1||f__Ruminococcaceae--3||f__SB21--1||f__SCTD01--1||f__SG8-11--2||f__SG8-4--7||f__SG8-41--1||f__SHVP01--1||f__SKWO01--1||f__SLHB01--1||f__SLND01--1||f__SOKP01--4||f__SV1-B22--1||f__SZUA-336--1||f__Salinispiraceae--1||f__SbA1--1||f__Sedimenticolaceae--2||f__Selenomonadaceae--5||f__Shewanellaceae--7||f__Solirubrobacteraceae--4||f__SpSt-1174--3||f__Sphingomonadaceae--31||f__Stappiaceae--1||f__Steroidobacteraceae--27||f__Succinivibrionaceae--1||f__Sulfuriferulaceae--1||f__Sulfurospirillaceae--1||f__Syntrophobotulaceae--1||f__Syntrophotaleaceae--16||f__TH1-2--1||f__Tenderiaceae--1||f__Tepidamorphaceae--3||f__Termitinemataceae--2||f__Thalassospiraceae--1||f__Thermoguttaceae--1||f__Thermovirgaceae--1||f__Thioalkalivibrionaceae--22||f__Thiobacillaceae--4||f__Thiohalomonadaceae--1||f__Thiohalospiraceae--1||f__Thiomicrospiraceae--1||f__Treponemataceae--3||f__Trichloromonadaceae--4||f__UBA11320--3||f__UBA11346--1||f__UBA11358--2||f__UBA12059--1||f__UBA1268--2||f__UBA1319--3||f__UBA1321--5||f__UBA1444--1||f__UBA1924--1||f__UBA2210--1||f__UBA2999--1||f__UBA3002--1||f__UBA3824--7||f__UBA4778--1||f__UBA5518--2||f__UBA5550--4||f__UBA6156--3||f__UBA6930--2||f__UBA8346--1||f__UBA8639--7||f__UBA9464--29||f__UWMA-0217--12||f__Usitatibacteraceae--1||f__Vibrionaceae--5||f__Vicinamibacteraceae--1||f__W3P20-009--1||f__WRJC01--1||f__XN24--16||f__Xanthobacteraceae--33||f__Xanthomonadaceae--22:capture_genus_counter=g__14-2--1||g__28-57-27--8||g__28-YEA-48--1||g__46-32--9||g__66-26--1||g__AG11--1||g__AG41--1||g__AWTP1-13--12||g__Acetatifactor--1||g__Acetobacter--1||g__Achromobacter--11||g__Achromobacter_A--2||g__Acidiphilium--1||g__Acidovorax--7||g__Acidovorax_A--77||g__Acidovorax_C--2||g__Acinetobacter--1||g__Actinoplanes--1||g__Agrobacterium--2||g__Albitalea--7||g__Alcanivorax--4||g__Alginatibacterium--1||g__Allorhizobium--6||g__Allosphingosinicella--1||g__Alpha-05--1||g__Alteromonas--6||g__Amantichitinum--1||g__Amphritea--1||g__Aneurinibacillus_B--1||g__Aquabacterium--37||g__Aquabacterium_A--2||g__Aquabacterium_B--6||g__Aquamicrobium_A--1||g__Arboricoccus--1||g__Archangium--1||g__Archangium_A--1||g__Aromatoleum--1||g__Arsukibacterium--1||g__Asticcacaulis--7||g__Aureimonas--4||g__Aureimonas_A--8||g__Azoarcus--1||g__Azohydromonas--5||g__Azonexus--9||g__Azospirillum--18||g__BJHT01--3||g__BM501--48||g__BOG-1363--1||g__BOG-908--1||g__BOG-933--2||g__Bacillus--5||g__Bacteroides_D--1||g__Bdellovibrio--1||g__Bilifractor--1||g__Bog-105--1||g__Bordetella_A--4||g__Bordetella_B--10||g__Bordetella_C--3||g__Bosea--13||g__Bradyrhizobium--25||g__Brenneria--1||g__Brevibacillus--1||g__Brevibacillus_D--1||g__Brevundimonas--2||g__Burkholderia--15||g__CAADGM01--1||g__CADEEH01--2||g__CADEFT01--1||g__CADEHE01--1||g__CAHJWH01--1||g__CAINDZ01--1||g__CAISGS01--5||g__CAITIQ01--1||g__CAIWAH01--28||g__CAIWHR01--7||g__CAIXRL01--1||g__CAIYYW01--1||g__CAJANL01--20||g__CAJCBL01--85||g__COE1--1||g__Caballeronia--13||g__Caldimonas--1||g__Calditerricola--1||g__Candidimonas_A--2||g__Cardiobacterium--1||g__Castellaniella--1||g__Caulobacter--71||g__Cedecea--2||g__Cellvibrio--3||g__Centipeda--2||g__Chachezhania--1||g__Chiayiivirga--1||g__Chitinibacter--1||g__Chitiniphilus--2||g__Chromatium--2||g__Chromobacterium--1||g__Citrobacter_B--1||g__Cohnella--1||g__Comamonas--4||g__Contendobacter--9||g__Cronobacter--1||g__Cucumibacter--1||g__Cupriavidus--7||g__Curvibacter--3||g__Cycloclasticus--1||g__Cystobacter--3||g__DSPX01--3||g__DTU059--1||g__DUML01--1||g__DUSC01--1||g__DUZU01--1||g__Deinococcus--2||g__Denitromonas--1||g__Derxia--4||g__Desulfatitalea--1||g__Desulfoglaeba--1||g__Desulfuromusa--2||g__Devosia--2||g__Devosia_A--2||g__Dickeya--1||g__Didemnitutus--4||g__Dokdonella_A--4||g__Dolichospermum--1||g__Duganella--11||g__Dyella--1||g__Dyella_A--1||g__Dyella_B--1||g__Dysosmobacter--2||g__ER4--2||g__EW11--1||g__Edwardsiella--4||g__Ensifer--4||g__Enterobacter--8||g__Enterobacter_B--1||g__Enterovirga--1||g__Erwinia--4||g__Erythrobacter--1||g__Exiguobacterium--1||g__FEN-1250--2||g__Fen-1467--3||g__Ferrimonas--1||g__Ferrovibrio--30||g__Fimbriimonas--1||g__Fredinandcohnia--1||g__Fundidesulfovibrio--1||g__GAS474--1||g__GCA-002840015--1||g__GCA-2702655--1||g__GCA-2723275--1||g__GLO-12--1||g__Ga0077526--5||g__Gallionella--1||g__Gellertiella--1||g__Gemmata--14||g__Geoalkalibacter_A--1||g__Geobacter--1||g__Geomesophilobacter--1||g__Geopsychrobacter--1||g__Geothrix--13||g__Gulbenkiania--1||g__HRBIN11--1||g__Hahella--1||g__Halapricum--1||g__Halobaculum--1||g__Haloferax--1||g__Halofilum--1||g__Haloglomus--1||g__Halohasta--1||g__Halomonas--3||g__Halorubrum--3||g__Heliobacillus--2||g__Herbaspirillum--16||g__Holophaga--3||g__Humidesulfovibrio--1||g__Hwanghaeella--3||g__HyVt-560--12||g__Hydrococcus--1||g__Hydrogenophaga--14||g__Hylemonella--2||g__Ideonella--2||g__Ideonella_A--1||g__Inhella--2||g__J108--30||g__JAABSQ01--1||g__JAAFHZ01--1||g__JAATFS01--1||g__JAAYHS01--1||g__JAAYLU01--1||g__JAAYQE01--2||g__JAAZVP01--1||g__JABFRY01--1||g__JABFSC01--1||g__JABWBB01--1||g__JACCXJ01--1||g__JACDHQ01--1||g__JACIWP01--3||g__JACPGD01--8||g__JACQFA01--1||g__JACQZM01--1||g__JACRDC01--10||g__JADFCT01--1||g__JADFZP01--1||g__JADGAV01--1||g__JADGBD01--1||g__JAENVS01--1||g__JAEUJQ01--1||g__JAEUQQ01--4||g__JAFALK01--1||g__JAFGAM01--1||g__JAFGEI01--7||g__JAFGGE01--1||g__JAFGTL01--1||g__JAFLBB01--1||g__Janthinobacterium--5||g__KK5--1||g__Kangiella--1||g__Kineococcus--1||g__Kinneretia--2||g__Kosakonia--12||g__LW23--2||g__LW40-45--3||g__Lacipirellula--1||g__Lacunisphaera--6||g__Leclercia--1||g__Lelliottia--1||g__Luteibacter--1||g__Luteimonas--1||g__Luteitalea--1||g__Lysinibacillus--7||g__MADRE2--1||g__MB11C04--2||g__MH13--1||g__MLS-D--1||g__MWDT01--1||g__Magnetaquicoccus--1||g__Magnetospirillum--3||g__Malonomonas--1||g__Mangrovitalea--1||g__Maricaulis--1||g__Marinimicrobium_A--2||g__Marinobacter--3||g__Marinospirillum--3||g__Massilia--19||g__Melittangium--2||g__Methanoregula--1||g__Methylibium--2||g__Methylobacterium--8||g__Methylocystis--2||g__Methylohalobius--1||g__Methylomonas--1||g__Micavibrio_B--1||g__Microcoleus--1||g__Microvirga--1||g__Mitsuaria--5||g__Mixta--4||g__Moorella--1||g__NHYN01--1||g__Natrarchaeobaculum--3||g__Natrialba--1||g__Natronomonas--2||g__Neorhizobium--12||g__Neptunomonas--2||g__Nitrosospira--1||g__Nodosilinea--1||g__Noviherbaspirillum--6||g__Noviherbaspirillum_A--1||g__Novosphingobium--3||g__Oceanisphaera--6||g__Oleibacter--1||g__Opi-474--9||g__Oribacterium--1||g__Oricola--3||g__Oryzomonas--1||g__Ozemobacter--1||g__PALSA-1006--1||g__PFJX01--4||g__PLanc-01--7||g__PPFX01--3||g__Paenalcaligenes--1||g__Paenibacillus--4||g__Paenibacillus_E--1||g__Paenibacillus_Z--2||g__Palleronia--2||g__Palsa-1447--2||g__Palsa-288--1||g__Palsa-881--24||g__Paludibacterium--2||g__Paludibaculum--1||g__Pandoraea--3||g__Pantoea--15||g__Paraburkholderia--145||g__Paracoccus--1||g__Paraliobacillus_A--1||g__Parashewanella--1||g__Patulibacter--1||g__Pectobacterium--1||g__Pelomonas--25||g__Phaeospirillum--1||g__Phenylobacterium--9||g__Photobacterium--1||g__Piscinibacter--1||g__Pleomorphomonas--1||g__Polyangium--3||g__Propionispora--1||g__Propionivibrio--1||g__Pseudoalteromonas--3||g__Pseudodesulfovibrio--2||g__Pseudoduganella--6||g__Pseudolabrys--1||g__Pseudomaricurvus--1||g__Pseudomonas_A--10||g__Pseudomonas_C--1||g__Pseudomonas_E--94||g__Pseudomonas_F--1||g__Pseudomonas_K--1||g__Pseudoxanthomonas--1||g__Pseudoxanthomonas_A--1||g__QWPN01--2||g__Quinella--2||g__R-H-3--15||g__RAAP-1--5||g__RBG-16-49-21--4||g__REEB506--1||g__RFNJ01--3||g__RPPD01--2||g__RPRC01--1||g__Rahnella--1||g__Ralstonia--7||g__Ramlibacter--14||g__Rariglobus--1||g__Reinekea--2||g__Reyranella--1||g__Rhizobacter--11||g__Rhizobium--11||g__Rhizorhabdus--2||g__Rhodanobacter--1||g__Rhodobacter--2||g__Rhodoferax--8||g__Rhodoferax_A--1||g__Rhodoferax_B--2||g__Rhodopseudomonas--3||g__Rhodovastum--1||g__Roseateles--1||g__Roseibium--1||g__Roseomonas--1||g__Roseovarius--2||g__Rs1--2||g__Rubrivivax--7||g__Rugamonas--1||g__Ruminiclostridium_E--3||g__S139-21--1||g__SB21--1||g__SCMT01--1||g__SCN-69-89--11||g__SCN-70-22--1||g__SCVQ01--1||g__SHVP01--1||g__SIG307--1||g__SKQW01--3||g__SKWO01--1||g__SLPV01--1||g__SSSZ01--1||g__SURF-16--8||g__SURF-52--1||g__SV1-B22--1||g__SXND01--1||g__SXUL01--2||g__SYBY01--2||g__SYFR01--142||g__SYLY01--6||g__SZAS-83--27||g__SZUA-336--1||g__Saccharibacillus--5||g__Saccharospirillum--4||g__Salinicola--1||g__Salinispira--1||g__Sedimenticola--1||g__Selenomonas_A--1||g__Serratia--1||g__Shewanella--5||g__Shinella--7||g__Sinorhizobium--1||g__Solidesulfovibrio--10||g__Solimonas--1||g__Solirubrobacter--1||g__SpSt-1174--3||g__Sphingobium--1||g__Sphingomonas--22||g__Sphingomonas_N--1||g__Spiro-10--1||g__Stenotrophomonas--7||g__Succinivibrio--1||g__Sulfotelmatobacter--1||g__Sulfuriferula_A--1||g__Sulfuritalea--6||g__Sulfurivermis--1||g__Sulfurospirillum--1||g__Superficieibacter--1||g__Suttonella--1||g__Symbiopectobacterium--2||g__Syntrophotalea--16||g__TEKIR-21--1||g__Tardiphaga--3||g__Tenderia--1||g__Terracidiphilus--1||g__Thalassobius--1||g__Thalassospira--1||g__Thauera--1||g__Thauera_A--1||g__Thioalkalivibrio--22||g__Thiohalospira--1||g__Thiomicrorhabdus--1||g__Tous-C4FEB--4||g__Treponema_D--2||g__Treponema_G--1||g__Trichlorobacter--1||g__Trichloromonas--4||g__Trinickia--1||g__U87765--1||g__UBA11320--3||g__UBA11358--2||g__UBA12037--1||g__UBA12059--1||g__UBA1319--3||g__UBA1321--3||g__UBA1426--3||g__UBA1444--1||g__UBA2192--1||g__UBA2252--1||g__UBA2262--1||g__UBA2868--1||g__UBA3002--1||g__UBA3282--1||g__UBA3824--7||g__UBA3947--1||g__UBA4615--6||g__UBA5123--4||g__UBA5216--1||g__UBA5518--2||g__UBA5628--13||g__UBA6159--1||g__UBA6240--3||g__UBA6669--2||g__UBA6921--2||g__UBA7405--1||g__UBA7709--18||g__UBA8639--7||g__UBA9464--1||g__Undibacterium--3||g__Usitatibacter--1||g__VGRF01--2||g__VKM-B-2647--1||g__Variovorax--6||g__Vibrio--4||g__Virgibacillus_E--1||g__W3P20-009--1||g__WAJ17--1||g__WD6-1--1||g__WJMR01--1||g__WRJA01--1||g__WRJC01--1||g__WRMR01--1||g__XN24--16||g__XY-R5--1||g__XYC1-FULL-37-79--1||g__Xanthomonas--3||g__Xanthomonas_A--5||g__Xylophilus--1||g__Yoonia--1||g__Zhizhongheella--25||g__Zobellella_D--1||g__Zoogloea--3:capture_order_counter=o__Acetivibrionales--1||o__Acetobacterales--6||o__Acidobacteriales--3||o__Actinomycetales--16||o__Anaeroferrophillales--1||o__Aneurinibacillales--1||o__Azospirillales--20||o__B4-G1--7||o__Bacillales--6||o__Bacillales_A--7||o__Bacillales_D--2||o__Bacteriovoracales--1||o__Bacteroidales--9||o__Bdellovibrionales--1||o__Bin18--1||o__Brevibacillales--2||o__Bryobacterales--10||o__Burkholderiales--662||o__CR-4--4||o__Calditerricolales--1||o__Campylobacterales--2||o__Cardiobacteriales--2||o__Caulobacterales--122||o__Ch66--2||o__Chitinophagales--9||o__Chromatiales--4||o__Clostridiales--1||o__Competibacterales--9||o__Cyanobacteriales--7||o__DSM-27196--1||o__Deinococcales--2||o__Desulfarculales--10||o__Desulfitobacteriales--1||o__Desulfobaccales--1||o__Desulfobacterales--8||o__Desulfobulbales--27||o__Desulfovibrionales--14||o__Desulfuromonadales--76||o__Ectothiorhodospirales--22||o__Enterobacterales--96||o__Entotheonellales--1||o__Exiguobacterales--1||o__Ferrovibrionales--30||o__Fimbriimonadales--1||o__GCA-002687715--2||o__Geminicoccales--1||o__Gemmatales--14||o__Gemmatimonadales--6||o__Geobacterales--5||o__HRBIN11--1||o__Halobacteriales--14||o__Halothiobacillales--9||o__Heliobacteriales--2||o__Holophagales--16||o__Hydrogenedentiales--9||o__Ignavibacteriales--1||o__JACCXJ01--1||o__JACIWP01--3||o__JACPRK01--1||o__JACQBZ01--1||o__JADFCT01--1||o__LZORAL124-64-63--1||o__Lachnospirales--8||o__Magnetococcales--1||o__Methanomicrobiales--1||o__Methylacidiphilales--6||o__Methylococcales--3||o__Micavibrionales--1||o__Moorellales--1||o__Mycobacteriales--2||o__Myxococcales--8||o__Nevskiales--1||o__Nitrospirales--8||o__Opitutales--150||o__Oscillospirales--9||o__Ozemobacterales--1||o__Paenibacillales--14||o__Pedosphaerales--40||o__Peptostreptococcales--21||o__Phormidesmiales--1||o__Phycisphaerales--1||o__Pirellulales--6||o__Polyangiales--146||o__Propionisporales--1||o__Pseudomonadales--144||o__RBG-13-61-14--1||o__RBG-16-71-46--1||o__Reyranellales--1||o__Rhizobiales--143||o__Rhodobacterales--10||o__Rhodospirillales--27||o__Rickettsiales--1||o__SAR324--1||o__SB21--1||o__SG8-11--2||o__SHVP01--1||o__SKWO01--1||o__SLND01--1||o__SZUA-336--1||o__SZUA-6--2||o__Sedimentisphaerales--8||o__Selenomonadales--5||o__Solirubrobacterales--4||o__SpSt-1174--3||o__Sphingomonadales--31||o__Steroidobacterales--27||o__Synergistales--3||o__Syntrophales--2||o__Syntrophobacterales--1||o__Tenderiales--1||o__Thiohalomonadales--1||o__Thiohalospirales--1||o__Thiomicrospirales--1||o__Treponematales--6||o__UBA11346--1||o__UBA1280--3||o__UBA1444--1||o__UBA1845--1||o__UBA460--1||o__UBA4802--4||o__UBA8346--1||o__UBA8366--3||o__UBA9160--3||o__UWMA-0217--12||o__Vicinamibacterales--6||o__XJ16--1||o__XN24--16||o__Xanthomonadales--31:capture_phylum_counter=p__Acidobacteriota--36||p__Actinobacteriota--22||p__Armatimonadota--1||p__Asgardarchaeota--5||p__Bacteroidota--19||p__Bdellovibrionota--2||p__CLD3--1||p__Campylobacterota--2||p__Chloroflexota--10||p__Cyanobacteria--8||p__Deinococcota--2||p__Desulfobacterota--130||p__Desulfobacterota_B--1||p__Desulfobacterota_C--1||p__Desulfobacterota_I--14||p__Eisenbacteria--1||p__Firmicutes--34||p__Firmicutes_A--40||p__Firmicutes_B--6||p__Firmicutes_C--7||p__Firmicutes_G--1||p__Gemmatimonadota--6||p__Halobacteriota--15||p__Hydrogenedentota--9||p__Krumholzibacteriota--1||p__Myxococcota--154||p__Myxococcota_A--4||p__Nitrospirota--9||p__Planctomycetota--33||p__Proteobacteria--1452||p__RBG-13-61-14--1||p__Riflebacteria--1||p__SAR324--1||p__Spirochaetota--13||p__Sumerlaeota--1||p__Synergistota--3||p__Tectomicrobia--1||p__UBP17--1||p__Verrucomicrobiota--196:capture_species_counter=s__14-2 sp000403315--1||s__28-57-27 sp006212015--8||s__28-YEA-48 sp903885755--1||s__46-32 sp003243445--9||s__66-26 sp001897745--1||s__AG11 sp003223455--1||s__AG41 sp003220855--1||s__AWTP1-13 sp003963125--12||s__Acetatifactor stercoripullorum--1||s__Acetobacter syzygii--1||s__Achromobacter animicus--1||s__Achromobacter bronchisepticus_A--1||s__Achromobacter mucicolens--1||s__Achromobacter pulmonis--1||s__Achromobacter sp000757485--4||s__Achromobacter sp003454835--1||s__Achromobacter spanius--1||s__Achromobacter xylosoxidans--1||s__Achromobacter_A sp016462365--2||s__Acidiphilium rubrum--1||s__Acidovorax facilis--1||s__Acidovorax sp001464865--1||s__Acidovorax sp002754495--1||s__Acidovorax sp003060895--1||s__Acidovorax sp004210805--2||s__Acidovorax sp005405905--1||s__Acidovorax_A anthurii--1||s__Acidovorax_A konjaci--47||s__Acidovorax_A oryzae--4||s__Acidovorax_A sp001424265--9||s__Acidovorax_A sp002397315--16||s__Acidovorax_C caeni--2||s__Acinetobacter sp001696615--1||s__Actinoplanes nipponensis--1||s__Agrobacterium nepotum--2||s__Albitalea sp005882155--3||s__Albitalea sp905339355--4||s__Alcanivorax gelatiniphagus--1||s__Alcanivorax marinus_A--1||s__Alcanivorax sp002389055--1||s__Alcanivorax sp900107995--1||s__Alginatibacterium sediminis--1||s__Allorhizobium sp001713475--1||s__Allorhizobium sp900176345--1||s__Allorhizobium sp900465755--1||s__Allorhizobium vitis_D--3||s__Allosphingosinicella parva--1||s__Alpha-05 sp003250275--1||s__Alteromonas mangrovi--5||s__Alteromonas sp017794925--1||s__Amantichitinum sp001313065--1||s__Amphritea sp016744155--1||s__Aneurinibacillus_B terranovensis--1||s__Aquabacterium commune--5||s__Aquabacterium excrementipullorum--2||s__Aquabacterium sp000768065--1||s__Aquabacterium sp001770725--1||s__Aquabacterium sp002339015--11||s__Aquabacterium sp003933735--4||s__Aquabacterium sp004322345--6||s__Aquabacterium sp016000265--1||s__Aquabacterium sp016185075--2||s__Aquabacterium sp017989885--1||s__Aquabacterium sp017994835--3||s__Aquabacterium_A sp001770815--2||s__Aquabacterium_B tepidiphilum--6||s__Aquamicrobium_A sp003577315--1||s__Arboricoccus pini--1||s__Archangium violaceum_A--1||s__Archangium_A sp903905455--1||s__Aromatoleum toluolicum--1||s__Arsukibacterium sp000987765--1||s__Asticcacaulis solisilvae--1||s__Asticcacaulis sp014873225--6||s__Aureimonas sp001423245--2||s__Aureimonas ureilytica--2||s__Aureimonas_A endophytica--8||s__Azoarcus sp012911025--1||s__Azohydromonas aeria--1||s__Azohydromonas caseinilytica--1||s__Azohydromonas lata--3||s__Azonexus agitatus--1||s__Azonexus fungiphilus--6||s__Azonexus sp002470165--1||s__Azonexus sp016864195--1||s__Azospirillum brasilense_B--1||s__Azospirillum humicireducens--7||s__Azospirillum lipoferum_B--1||s__Azospirillum oryzae_A--7||s__Azospirillum sp003115975--1||s__Azospirillum sp003590795--1||s__BJHT01 sp014193395--3||s__BM501 sp002868845--48||s__BOG-1363 sp003136555--1||s__BOG-908 sp003133065--1||s__BOG-933 sp903927615--2||s__Bacillus sp013155385--5||s__Bacteroides_D sp002749065--1||s__Bdellovibrio sp002209355--1||s__Bilifractor sp900319355--1||s__Bog-105 sp003169195--1||s__Bordetella_A sp019218885--4||s__Bordetella_B sp007679965--10||s__Bordetella_C sp001704295--3||s__Bosea robiniae--1||s__Bosea sp001556125--1||s__Bosea sp016428755--1||s__Bosea sp900113835--1||s__Bosea sp900470775--8||s__Bosea vaviloviae--1||s__Bradyrhizobium campsiandrae--1||s__Bradyrhizobium diazoefficiens_B--1||s__Bradyrhizobium diazoefficiens_F--1||s__Bradyrhizobium icense--3||s__Bradyrhizobium japonicum--1||s__Bradyrhizobium japonicum_B--1||s__Bradyrhizobium liaoningense_A--10||s__Bradyrhizobium sacchari--1||s__Bradyrhizobium sp000026145--2||s__Bradyrhizobium sp000239795--1||s__Bradyrhizobium sp000472385--1||s__Bradyrhizobium sp000515415--1||s__Bradyrhizobium sp002531575--1||s__Brenneria roseae--1||s__Brevibacillus thermoruber--1||s__Brevibacillus_D fluminis--1||s__Brevundimonas sp017487405--2||s__Burkholderia acidophila--2||s__Burkholderia catarinensis--7||s__Burkholderia guangdongensis--1||s__Burkholderia mallei--1||s__Burkholderia paludis--1||s__Burkholderia pyrrocinia_B--1||s__Burkholderia sp018375725--2||s__CAADGM01 sp900696535--1||s__CADEEH01 sp902826305--2||s__CADEFT01 sp016789755--1||s__CADEHE01 sp902826775--1||s__CAHJWH01 sp009765965--1||s__CAINDZ01 sp016712675--1||s__CAISGS01 sp903884915--5||s__CAITIQ01 sp903892415--1||s__CAIWAH01 sp903910585--28||s__CAIWHR01 sp903912485--7||s__CAIXRL01 sp903921835--1||s__CAIYYW01 sp903930515--1||s__CAJANL01 sp903941105--20||s__CAJCBL01 sp019136515--84||s__CAJCBL01 sp903960515--1||s__COE1 sp009774395--1||s__Caballeronia brachyanthoides--5||s__Caballeronia calidae--2||s__Caballeronia pedi--1||s__Caballeronia sp009766085--1||s__Caballeronia turbans--3||s__Caballeronia verschuerenii--1||s__Caldimonas manganoxidans--1||s__Calditerricola sp017577925--1||s__Candidimonas_A sp003971065--2||s__Cardiobacterium valvarum--1||s__Castellaniella defragrans--1||s__Caulobacter henricii--1||s__Caulobacter hibisci--3||s__Caulobacter segnis_A--1||s__Caulobacter sp001556515--27||s__Caulobacter sp002742645--1||s__Caulobacter sp003185805--29||s__Caulobacter sp013181195--7||s__Caulobacter vibrioides--1||s__Caulobacter zeae--1||s__Cedecea neteri_A--1||s__Cedecea sp000277545--1||s__Cellvibrio japonicus--1||s__Cellvibrio mixtus_A--1||s__Cellvibrio sp002483145--1||s__Centipeda sp001717585--1||s__Centipeda sp015265235--1||s__Chachezhania antarctica--1||s__Chiayiivirga flava--1||s__Chitinibacter sp013403565--1||s__Chitiniphilus shinanonensis--2||s__Chromatium minus--1||s__Chromatium okenii--1||s__Chromobacterium amazonense--1||s__Citrobacter_B koseri--1||s__Cohnella sp003208555--1||s__Comamonas sp009360615--1||s__Comamonas suwonensis--1||s__Comamonas thiooxydans--1||s__Comamonas tsuruhatensis--1||s__Contendobacter sp012031845--9||s__Cronobacter malonaticus--1||s__Cucumibacter marinus--1||s__Cupriavidus gilardii_D--2||s__Cupriavidus pauculus_D--1||s__Cupriavidus plantarum--1||s__Cupriavidus sp000379565--1||s__Cupriavidus sp001652915--1||s__Cupriavidus sp005503625--1||s__Curvibacter sp019233055--3||s__Cycloclasticus sp016764415--1||s__Cystobacter fuscus--2||s__Cystobacter fuscus_A--1||s__DSPX01 sp011331985--3||s__DTU059 sp012840245--1||s__DUML01 sp012839895--1||s__DUSC01 sp012842935--1||s__DUZU01 sp013349285--1||s__Deinococcus koreensis--1||s__Deinococcus sp013337115--1||s__Denitromonas sp010983895--1||s__Derxia gummosa--4||s__Desulfatitalea tepidiphila--1||s__Desulfoglaeba alkanexedens--1||s__Desulfuromusa kysingii--2||s__Devosia sp001425445--1||s__Devosia sp017307565--1||s__Devosia_A sp001425235--1||s__Devosia_A sp903828145--1||s__Dickeya oryzae--1||s__Didemnitutus sp016187945--1||s__Didemnitutus sp903885525--3||s__Dokdonella_A sp002632325--4||s__Dolichospermum sp009711935--1||s__Duganella phyllosphaerae--1||s__Duganella sp000381565--1||s__Duganella sp009674535--5||s__Duganella sp013408245--1||s__Duganella sp017833525--1||s__Duganella sp019219065--1||s__Duganella sp900100205--1||s__Dyella tabacisoli--1||s__Dyella_A ginsengisoli--1||s__Dyella_B sp015655335--1||s__Dysosmobacter sp905233795--1||s__Dysosmobacter sp910585385--1||s__ER4 sp015068395--2||s__EW11 sp003054665--1||s__Edwardsiella tarda--4||s__Ensifer adhaerens_B--2||s__Ensifer sp002002725--1||s__Ensifer sp900469625--1||s__Enterobacter chengduensis--1||s__Enterobacter cloacae--1||s__Enterobacter cloacae_O--4||s__Enterobacter huaxiensis--1||s__Enterobacter vonholyi--1||s__Enterobacter_B sp019237635--1||s__Enterovirga sp903644085--1||s__Erwinia rhapontici--3||s__Erwinia sp900068895--1||s__Erythrobacter sp002215495--1||s__Exiguobacterium sp003331145--1||s__FEN-1250 sp013697785--2||s__Fen-1467 sp003157575--3||s__Ferrimonas kyonanensis--1||s__Ferrovibrio sp002482765--26||s__Ferrovibrio sp018336035--3||s__Ferrovibrio terrae--1||s__Fimbriimonas sp903904815--1||s__Fredinandcohnia humi--1||s__Fundidesulfovibrio sp016208105--1||s__GAS474 sp900105685--1||s__GCA-002840015 sp002782905--1||s__GCA-2702655 sp002702655--1||s__GCA-2723275 sp002723275--1||s__GLO-12 sp003353845--1||s__Ga0077526 sp001464765--5||s__Gallionella capsiferriformans--1||s__Gellertiella hungarica--1||s__Gemmata massiliana--12||s__Gemmata massiliana_A--1||s__Gemmata obscuriglobus--1||s__Geoalkalibacter_A subterraneus--1||s__Geobacter pickeringii--1||s__Geomesophilobacter sediminis--1||s__Geopsychrobacter sp012974425--1||s__Geothrix sp003538615--1||s__Geothrix sp016195985--1||s__Geothrix sp016714685--1||s__Geothrix sp903840385--1||s__Geothrix sp903843705--2||s__Geothrix sp903876615--4||s__Geothrix sp903880675--2||s__Geothrix sp903884655--1||s__Gulbenkiania mobilis--1||s__HRBIN11 sp002898535--1||s__Hahella ganghwensis--1||s__Halapricum sp017094465--1||s__Halobaculum sp018609965--1||s__Haloferax sulfurifontis--1||s__Halofilum ochraceum--1||s__Haloglomus irregulare--1||s__Halohasta litchfieldiae--1||s__Halomonas gudaonensis--1||s__Halomonas sp000246875--1||s__Halomonas sp007129225--1||s__Halorubrum aidingense--2||s__Halorubrum halophilum--1||s__Heliobacillus mobilis--2||s__Herbaspirillum aquaticum--1||s__Herbaspirillum hiltneri--2||s__Herbaspirillum robiniae--1||s__Herbaspirillum sp000282135--3||s__Herbaspirillum sp000282575--7||s__Herbaspirillum sp000577615--1||s__Herbaspirillum sp004563925--1||s__Holophaga foetida--2||s__Holophaga sp002319925--1||s__Humidesulfovibrio sp018817515--1||s__Hwanghaeella grinnelliae--3||s__HyVt-560 sp011330835--12||s__Hydrococcus rivularis--1||s__Hydrogenophaga borbori--4||s__Hydrogenophaga flava--8||s__Hydrogenophaga sp002840835--1||s__Hydrogenophaga sp014773545--1||s__Hylemonella sp002633085--1||s__Hylemonella sp016185015--1||s__Ideonella sp002255925--2||s__Ideonella_A sakaiensis--1||s__Inhella gelatinilytica--1||s__Inhella inkyongensis--1||s__J108 sp014879845--30||s__JAABSQ01 sp011390315--1||s__JAAFHZ01 sp013297675--1||s__JAATFS01 sp015655035--1||s__JAAYHS01 sp012735315--1||s__JAAYLU01 sp018436725--1||s__JAAYQE01 sp012519455--2||s__JAAZVP01 sp018623495--1||s__JABFRY01 sp013140955--1||s__JABFSC01 sp013140885--1||s__JABWBB01 sp013360675--1||s__JACCXJ01 sp013697045--1||s__JACDHQ01 sp013820975--1||s__JACIWP01 sp014360855--3||s__JACPGD01 sp016182645--8||s__JACQFA01 sp016198945--1||s__JACQZM01 sp016213885--1||s__JACRDC01 sp016208115--10||s__JADFCT01 sp017161665--1||s__JADFZP01 sp015232485--1||s__JADGAV01 sp015231825--1||s__JADGBD01 sp015231665--1||s__JAENVS01 sp016650445--1||s__JAEUJQ01 sp016879935--1||s__JAEUQQ01 sp016789685--4||s__JAFALK01 sp019234295--1||s__JAFGAM01 sp016933675--1||s__JAFGEI01 sp016931695--7||s__JAFGGE01 sp016930745--1||s__JAFGTL01 sp016934125--1||s__JAFLBB01 sp017304135--1||s__Janthinobacterium sp003133225--4||s__Janthinobacterium sp014200675--1||s__KK5 sp001984095--1||s__Kangiella sp013373015--1||s__Kineococcus siccus--1||s__Kinneretia sp015657635--2||s__Kosakonia quasisacchari--1||s__Kosakonia sp002886105--11||s__LW23 sp003054695--2||s__LW40-45 sp019058445--3||s__Lacipirellula parvula--1||s__Lacunisphaera lenta--1||s__Lacunisphaera limnophila--2||s__Lacunisphaera sp016795545--2||s__Lacunisphaera sp903898675--1||s__Leclercia sp003024485--1||s__Lelliottia sp009668015--1||s__Luteibacter sp009912395--1||s__Luteimonas granuli--1||s__Luteitalea sp016865485--1||s__Lysinibacillus sp006864135--1||s__Lysinibacillus sp009724685--6||s__MADRE2 sp004796375--1||s__MB11C04 sp002722545--2||s__MH13 sp019192585--1||s__MLS-D sp002030015--1||s__MWDT01 sp016217595--1||s__Magnetaquicoccus sp002753095--1||s__Magnetospirillum gryphiswaldense--1||s__Magnetospirillum sp018224925--1||s__Magnetospirillum sp903941095--1||s__Malonomonas sp013152145--1||s__Mangrovitalea sediminis--1||s__Maricaulis maris--1||s__Marinimicrobium_A alkaliphilum--2||s__Marinobacter daepoensis--2||s__Marinobacter salarius--1||s__Marinospirillum perlucidum--1||s__Marinospirillum sp007119985--1||s__Marinospirillum sp014859565--1||s__Massilia alkalitolerans--1||s__Massilia atriviolacea--1||s__Massilia horti--2||s__Massilia oculi--1||s__Massilia sp002428015--4||s__Massilia sp003484545--1||s__Massilia sp003520365--1||s__Massilia sp006715485--1||s__Massilia sp011682055--2||s__Massilia sp014842025--1||s__Massilia sp015101885--3||s__Massilia sp018119395--1||s__Melittangium primigenium--2||s__Methanoregula sp002835825--1||s__Methylibium petroleiphilum--1||s__Methylibium sp013817345--1||s__Methylobacterium aquaticum_C--1||s__Methylobacterium frigidaeris--5||s__Methylobacterium sp001422815--2||s__Methylocystis sp002862095--2||s__Methylohalobius crimeensis--1||s__Methylomonas koyamae_B--1||s__Micavibrio_B aeruginosavorus_A--1||s__Microcoleus sp015207505--1||s__Microvirga mediterraneensis--1||s__Mitsuaria sp001653795--1||s__Mitsuaria sp002761755--2||s__Mitsuaria sp004210455--2||s__Mixta tenebrionis--1||s__Mixta theicola--3||s__Moorella thermoacetica_A--1||s__NHYN01 sp910578285--1||s__Natrarchaeobaculum sp001563885--3||s__Natrialba taiwanensis--1||s__Natronomonas pharaonis--1||s__Natronomonas sp018609665--1||s__Neorhizobium sp003491345--1||s__Neorhizobium sp900469955--2||s__Neorhizobium sp902167985--3||s__Neorhizobium tomejilense--6||s__Neptunomonas marina--2||s__Nitrosospira sp003050965--1||s__Nodosilinea sp003249105--1||s__Noviherbaspirillum galbum--2||s__Noviherbaspirillum sp003590875--1||s__Noviherbaspirillum sp003591035--1||s__Noviherbaspirillum sp004570315--2||s__Noviherbaspirillum_A pedocola--1||s__Novosphingobium sp004341845--1||s__Novosphingobium umbonatum--2||s__Oceanisphaera profunda--6||s__Oleibacter sp002298335--1||s__Opi-474 sp903830425--9||s__Oribacterium sp000702885--1||s__Oricola thermophila--3||s__Oryzomonas sagensis--1||s__Ozemobacter sp012517355--1||s__PALSA-1006 sp009773615--1||s__PFJX01 sp903918705--4||s__PLanc-01 sp002327785--3||s__PLanc-01 sp012517265--2||s__PLanc-01 sp012744475--2||s__PPFX01 sp002093115--3||s__Paenalcaligenes hominis--1||s__Paenibacillus rhizoplanae--1||s__Paenibacillus sp000758625--2||s__Paenibacillus sp001517085--1||s__Paenibacillus_E sp900103825--1||s__Paenibacillus_Z phyllosphaerae--1||s__Paenibacillus_Z sp900106745--1||s__Palleronia aestuarii--2||s__Palsa-1447 sp903887455--1||s__Palsa-1447 sp903919205--1||s__Palsa-288 sp003133205--1||s__Palsa-881 sp018241335--24||s__Paludibacterium sp019232825--2||s__Paludibaculum sp016215215--1||s__Pandoraea captiosa--2||s__Pandoraea vervacti--1||s__Pantoea allii--2||s__Pantoea brenneri--1||s__Pantoea endophytica--3||s__Pantoea piersonii--1||s__Pantoea sp002359495--3||s__Pantoea sp003813865--1||s__Pantoea sp018842655--1||s__Pantoea wallisii--3||s__Paraburkholderia acidipaludis--5||s__Paraburkholderia aromaticivorans_A--1||s__Paraburkholderia bannensis--1||s__Paraburkholderia bannensis_A--1||s__Paraburkholderia caballeronis--106||s__Paraburkholderia dinghuensis--1||s__Paraburkholderia fungorum_A--1||s__Paraburkholderia ginsengiterrae--1||s__Paraburkholderia megapolitana--1||s__Paraburkholderia mimosarum--1||s__Paraburkholderia monticola--1||s__Paraburkholderia phenazinium--1||s__Paraburkholderia phosphatilytica--1||s__Paraburkholderia phytofirmans--1||s__Paraburkholderia sacchari--3||s__Paraburkholderia sartisoli--1||s__Paraburkholderia sp000173575--7||s__Paraburkholderia sp003002025--1||s__Paraburkholderia sp003121405--1||s__Paraburkholderia sp005503145--1||s__Paraburkholderia sp017814945--1||s__Paraburkholderia sp900142905--1||s__Paraburkholderia terrae--3||s__Paraburkholderia terricola--1||s__Paraburkholderia ultramafica--1||s__Paraburkholderia xenovorans--1||s__Paracoccus sp000787695--1||s__Paraliobacillus_A zengyii--1||s__Parashewanella tropica--1||s__Patulibacter sp017916475--1||s__Pectobacterium betavasculorum--1||s__Pelomonas saccharophila--3||s__Pelomonas sp001425165--1||s__Pelomonas sp001425705--2||s__Pelomonas sp001426885--10||s__Pelomonas sp003963005--1||s__Pelomonas sp016195825--7||s__Pelomonas sp016790285--1||s__Phaeospirillum sp900184795--1||s__Phenylobacterium sp001557235--3||s__Phenylobacterium sp002441055--6||s__Photobacterium profundum--1||s__Piscinibacter defluvii--1||s__Pleomorphomonas sp011759535--1||s__Polyangium sp016715885--3||s__Propionispora vibrioides--1||s__Propionivibrio sp017990155--1||s__Pseudoalteromonas prydzensis--2||s__Pseudoalteromonas sp009176705--1||s__Pseudodesulfovibrio mercurii--1||s__Pseudodesulfovibrio sp009729555--1||s__Pseudoduganella aquatica_A--1||s__Pseudoduganella sp001425265--1||s__Pseudoduganella sp003053665--3||s__Pseudoduganella violacea--1||s__Pseudolabrys sp016185205--1||s__Pseudomaricurvus alkylphenolicus--1||s__Pseudomonas_A songnenensis--1||s__Pseudomonas_A sp003527165--1||s__Pseudomonas_A stutzeri_AC--3||s__Pseudomonas_A stutzeri_AE--1||s__Pseudomonas_A stutzeri_AM--1||s__Pseudomonas_A stutzeri_D--1||s__Pseudomonas_A stutzeri_H--1||s__Pseudomonas_A stutzeri_P--1||s__Pseudomonas_C sp012719655--1||s__Pseudomonas_E alcaliphila--1||s__Pseudomonas_E alkylphenolica--2||s__Pseudomonas_E asiatica--1||s__Pseudomonas_E borbori--1||s__Pseudomonas_E brassicae--1||s__Pseudomonas_E caspiana--3||s__Pseudomonas_E composti--2||s__Pseudomonas_E extremaustralis--1||s__Pseudomonas_E fluorescens_B--7||s__Pseudomonas_E fluorescens_BQ--1||s__Pseudomonas_E fluorescens_BU--1||s__Pseudomonas_E fluorescens_BW--1||s__Pseudomonas_E fluorescens_T--1||s__Pseudomonas_E fluorescens_W--1||s__Pseudomonas_E fluvialis_A--1||s__Pseudomonas_E fulgida--39||s__Pseudomonas_E fuscovaginae_A--1||s__Pseudomonas_E fuscovaginae_B--1||s__Pseudomonas_E juntendi--1||s__Pseudomonas_E kairouanensis--1||s__Pseudomonas_E leptonychotis--1||s__Pseudomonas_E mediterranea--1||s__Pseudomonas_E moorei--1||s__Pseudomonas_E parafulva_A--1||s__Pseudomonas_E putida_B--1||s__Pseudomonas_E sp000282195--1||s__Pseudomonas_E sp000282375--1||s__Pseudomonas_E sp000416235--1||s__Pseudomonas_E sp000633395--1||s__Pseudomonas_E sp001297015--1||s__Pseudomonas_E sp002699985--1||s__Pseudomonas_E sp003105155--1||s__Pseudomonas_E sp003696305--5||s__Pseudomonas_E sp003852405--2||s__Pseudomonas_E sp003935425--1||s__Pseudomonas_E sp005502935--1||s__Pseudomonas_E sp012985665--1||s__Pseudomonas_E sp018827205--1||s__Pseudomonas_E syringae_E--1||s__Pseudomonas_E syringae_Q--1||s__Pseudomonas_E vranovensis--1||s__Pseudomonas_F sp003234055--1||s__Pseudomonas_K oryzae--1||s__Pseudoxanthomonas suwonensis_B--1||s__Pseudoxanthomonas_A sp001427585--1||s__QWPN01 sp005789975--2||s__Quinella sp017515635--1||s__Quinella sp905236145--1||s__R-H-3 sp002198655--15||s__RAAP-1 sp903909505--5||s__RBG-16-49-21 sp016933025--3||s__RBG-16-49-21 sp017999915--1||s__REEB506 sp018969015--1||s__RFNJ01 sp009927255--3||s__RPPD01 sp016929065--2||s__RPRC01 sp012797715--1||s__Rahnella sp019049625--1||s__Ralstonia pseudosolanacearum--1||s__Ralstonia sp007997035--6||s__Ramlibacter sp004144865--1||s__Ramlibacter sp013087525--8||s__Ramlibacter sp013127575--2||s__Ramlibacter sp014297445--1||s__Ramlibacter sp015070875--1||s__Ramlibacter sp016191525--1||s__Rariglobus sp903876795--1||s__Reinekea thalattae--2||s__Reyranella sp900110395--1||s__Rhizobacter gummiphilus--1||s__Rhizobacter sp000799605--2||s__Rhizobacter sp001425785--2||s__Rhizobacter sp900142965--4||s__Rhizobacter sp903643055--2||s__Rhizobium chutanense--1||s__Rhizobium ecuadorense--1||s__Rhizobium esperanzae_A--1||s__Rhizobium grahamii--1||s__Rhizobium leguminosarum_N--1||s__Rhizobium lusitanum_C--1||s__Rhizobium sp002531725--2||s__Rhizobium sp012641395--1||s__Rhizobium sp900472625--1||s__Rhizobium sp902706285--1||s__Rhizorhabdus sp018006725--2||s__Rhodanobacter sp002749725--1||s__Rhodobacter capsulatus_C--2||s__Rhodoferax antarcticus--1||s__Rhodoferax bucti--1||s__Rhodoferax sp002786915--1||s__Rhodoferax sp002943465--1||s__Rhodoferax sp017997975--1||s__Rhodoferax sp018619435--1||s__Rhodoferax sp903856025--1||s__Rhodoferax sp903897005--1||s__Rhodoferax_A sp002002705--1||s__Rhodoferax_B koreense--2||s__Rhodopseudomonas palustris_D--2||s__Rhodopseudomonas palustris_H--1||s__Rhodovastum atsumiense--1||s__Roseateles sp900109745--1||s__Roseibium sp008107755--1||s__Roseomonas deserti--1||s__Roseovarius sp018066915--2||s__Rs1 sp013215375--2||s__Rubrivivax gelatinosus--1||s__Rubrivivax gelatinosus_B--1||s__Rubrivivax sp001295905--1||s__Rubrivivax sp001724995--1||s__Rubrivivax sp016716535--1||s__Rubrivivax sp016790425--1||s__Rubrivivax sp018971105--1||s__Rugamonas sp016461825--1||s__Ruminiclostridium_E sp009778065--3||s__S139-21 sp015522385--1||s__SB21 sp008933615--1||s__SCMT01 sp013141175--1||s__SCN-69-89 sp017307915--11||s__SCN-70-22 sp016794835--1||s__SCVQ01 sp004296865--1||s__SHVP01 sp009694165--1||s__SIG307 sp017938405--1||s__SKQW01 sp007118805--3||s__SKWO01 sp007128895--1||s__SLPV01 sp007131825--1||s__SSSZ01 sp009469685--1||s__SURF-16 sp016208225--7||s__SURF-16 sp018816555--1||s__SURF-52 sp003599195--1||s__SV1-B22 sp018398915--1||s__SXND01 sp005777235--1||s__SXUL01 sp005790545--2||s__SYBY01 sp005788585--2||s__SYFR01 sp005800325--142||s__SYLY01 sp005808475--6||s__SZAS-83 sp018241525--27||s__SZUA-336 sp003247575--1||s__Saccharibacillus brassicae--1||s__Saccharibacillus deserti--3||s__Saccharibacillus qingshengii--1||s__Saccharospirillum sp003054965--1||s__Saccharospirillum sp018402545--3||s__Salinicola rhizosphaerae--1||s__Salinispira pacifica--1||s__Sedimenticola selenatireducens--1||s__Selenomonas_A sp008271295--1||s__Serratia surfactantfaciens--1||s__Shewanella aestuarii--1||s__Shewanella sp000014665--1||s__Shewanella sp000203935--1||s__Shewanella sp002836205--1||s__Shewanella sp002836275--1||s__Shinella granuli--1||s__Shinella sp001713395--6||s__Sinorhizobium meliloti_A--1||s__Solidesulfovibrio magneticus_A--4||s__Solidesulfovibrio magneticus_B--3||s__Solidesulfovibrio sp003525525--3||s__Solimonas marina--1||s__Solirubrobacter soli--1||s__SpSt-1174 sp011046015--3||s__Sphingobium cloacae--1||s__Sphingomonas adhaesiva--1||s__Sphingomonas hominis--10||s__Sphingomonas parapaucimobilis--2||s__Sphingomonas sp000632225--3||s__Sphingomonas sp017745215--1||s__Sphingomonas taxi_B--1||s__Sphingomonas trueperi--2||s__Sphingomonas yabuuchiae--2||s__Sphingomonas_N oligoaromativorans--1||s__Spiro-10 sp003252395--1||s__Stenotrophomonas daejeonensis--5||s__Stenotrophomonas maltophilia_AW--1||s__Stenotrophomonas maltophilia_Q--1||s__Succinivibrio sp900767695--1||s__Sulfotelmatobacter sp003225005--1||s__Sulfuriferula_A nivalis--1||s__Sulfuritalea hydrogenivorans--1||s__Sulfuritalea sp903933395--5||s__Sulfurivermis sp002376325--1||s__Sulfurospirillum sp002309535--1||s__Superficieibacter sp900766525--1||s__Suttonella indologenes--1||s__Symbiopectobacterium sp015762685--2||s__Syntrophotalea sp002452265--16||s__TEKIR-21 sp004524425--1||s__Tardiphaga sp008329525--3||s__Tenderia electrophaga--1||s__Terracidiphilus sp003156495--1||s__Thalassobius aquimarinus--1||s__Thalassospira sp002115825--1||s__Thauera humireducens--1||s__Thauera_A rhizosphaerae--1||s__Thioalkalivibrio halophilus--18||s__Thioalkalivibrio sp000377785--4||s__Thiohalospira halophila--1||s__Thiomicrorhabdus sp016938655--1||s__Tous-C4FEB sp014376585--4||s__Treponema_D sp002399405--2||s__Treponema_G sp012517385--1||s__Trichlorobacter sp002423105--1||s__Trichloromonas sp002423365--4||s__Trinickia caryophylli--1||s__U87765 sp018131225--1||s__UBA11320 sp003452185--3||s__UBA11358 sp903827955--1||s__UBA11358 sp903922735--1||s__UBA12037 sp003527485--1||s__UBA12059 sp001829185--1||s__UBA1319 sp002306985--3||s__UBA1321 sp002304345--1||s__UBA1321 sp002306945--2||s__UBA1426 sp002385825--3||s__UBA1444 sp002329525--1||s__UBA2192 sp002067855--1||s__UBA2252 sp002382605--1||s__UBA2262 sp001799255--1||s__UBA2868 sp017550535--1||s__UBA3002 sp002346425--1||s__UBA3282 sp002490705--1||s__UBA3824 sp017530465--1||s__UBA3824 sp017645985--3||s__UBA3824 sp905234655--3||s__UBA3947 sp002385545--1||s__UBA4615 sp002386465--1||s__UBA4615 sp903898725--5||s__UBA5123 sp002414225--1||s__UBA5123 sp002415465--3||s__UBA5216 sp902825845--1||s__UBA5518 sp903921135--1||s__UBA5518 sp903938575--1||s__UBA5628 sp002421565--13||s__UBA6159 sp002422345--1||s__UBA6240 sp002441445--3||s__UBA6669 sp002455175--1||s__UBA6669 sp016794725--1||s__UBA6921 sp016200445--2||s__UBA7405 sp000755535--1||s__UBA7709 sp002482405--18||s__UBA8639 sp009377845--1||s__UBA8639 sp902500695--6||s__UBA9464 sp005801385--1||s__Undibacterium sp009937955--2||s__Undibacterium sp014284115--1||s__Usitatibacter palustris--1||s__VGRF01 sp016875395--2||s__VKM-B-2647 sp000829455--1||s__Variovorax gossypii--1||s__Variovorax sp001426505--1||s__Variovorax sp003952185--1||s__Variovorax sp003984625--1||s__Variovorax sp017744285--2||s__Vibrio fluvialis--1||s__Vibrio ouci--1||s__Vibrio sp013114625--1||s__Vibrio sp013369335--1||s__Virgibacillus_E sp900258515--1||s__W3P20-009 sp004552385--1||s__WAJ17 sp014174515--1||s__WD6-1 sp003122085--1||s__WJMR01 sp014727845--1||s__WRJA01 sp009782435--1||s__WRJC01 sp009777355--1||s__WRMR01 sp009776995--1||s__XN24 sp011089885--16||s__XY-R5 sp001660395--1||s__XYC1-FULL-37-79 sp001769975--1||s__Xanthomonas vesicatoria--3||s__Xanthomonas_A sacchari--1||s__Xanthomonas_A sontii--1||s__Xanthomonas_A sp014199795--3||s__Xylophilus sp001421705--1||s__Yoonia vestfoldensis_B--1||s__Zhizhongheella caldifontis--25||s__Zobellella_D taiwanensis--1||s__Zoogloea oleivorans--2||s__Zoogloea sp017302315--1:evalue_avg=3.9476169190300757e-13:evalue_max=4.37e-10:evalue_min=1.45e-88:evalue_std=1.313432097926911e-11:evalue_sum=4.370011929366294e-10:gapopen_avg=0.16621499548328816:gapopen_max=3.0:gapopen_min=0.0:gapopen_std=0.4574246257844324:gapopen_sum=184.0:gtdb_class_counter=c__Acidobacteriae--9||c__Actinomycetia--1||c__Alphaproteobacteria--2||c__Anaerolineae--3||c__Bacilli--1||c__Bacteroidia--1||c__Bdellovibrionia--2||c__Bradymonadia--5||c__Campylobacteria--1||c__Chitinivibrionia--1||c__Clostridia--4||c__Cyanobacteriia--5||c__Dehalococcoidia--1||c__Desulfarculia--2||c__Desulfobulbia--10||c__Desulfuromonadia--2||c__Gammaproteobacteria--30||c__Hydrogenedentia--1||c__JAHITG01--1||c__Kiritimatiellae--1||c__Krumholzibacteria--5||c__Myxococcia--5||c__Negativicutes--2||c__Nitrospiria--1||c__Oligoflexia--1||c__Ozemobacteria--1||c__Phycisphaerae--1||c__Planctomycetia--31||c__Polyangia--1||c__RBG-16-71-46--1||c__Rhodothermia--7||c__SAR324--1||c__SHA-98--1||c__Syntrophia--3||c__UBA11346--3||c__UBA2361--1||c__UBA6191--1||c__UBA7883--7||c__Verrucomicrobiae--674||c__Vicinamibacteria--2:gtdb_domain_counter=d__Bacteria--832:gtdb_family_counter=f__Acidaminobacteraceae--1||f__Akkermansiaceae--1||f__Arcobacteraceae--1||f__Balneolaceae--3||f__Bdellovibrionaceae--2||f__Bryobacteraceae--8||f__Burkholderiaceae--8||f__CAIKKV01--1||f__CAIMTB01--22||f__CAIMUX01--1||f__CAIQCK01--6||f__CAIQOK01--1||f__CAIXSY01--1||f__CAIYYI01--8||f__CAIZGN01--1||f__CAJPTX01--1||f__CG1-02-43-26--1||f__Cellulomonadaceae--1||f__Chitinivibrionaceae--1||f__Cyanobiaceae--5||f__DEV007--4||f__DSYF01--5||f__DTU025--1||f__Desulfarculaceae--2||f__Desulfurivibrionaceae--10||f__Erysipelotrichaceae--1||f__F1-12-MAGs170--9||f__GAS474--4||f__Ga0077536--3||f__Geopsychrobacteraceae--1||f__HLUCCA01--1||f__Haliangiaceae--1||f__J093--1||f__JABSRG01--3||f__JABWAM01--2||f__JACRGQ01--4||f__JACRJZ01--1||f__JACRLM01--1||f__JADJPG01--8||f__JAFNAJ01--2||f__JAHITG01--1||f__KCTC-12870--1||f__LZORAL124-64-63--5||f__Lachnospiraceae--2||f__M1805--1||f__Methylophilaceae--1||f__Myxococcaceae--5||f__NGM72-4--3||f__Natronogracilivirgulaceae--2||f__Nitrincolaceae--1||f__Nitrospiraceae--1||f__Opitutaceae--407||f__Oscillospiraceae--1||f__Ozemobacteraceae--1||f__Palsa-1400--19||f__RI-55--4||f__Rhodobacteraceae--1||f__Rhodospirillaceae--1||f__SIBE01--4||f__SM1A02--1||f__SXTU01--1||f__SbA1--1||f__Selenomonadaceae--1||f__Silvanigrellaceae--1||f__Smithellaceae--1||f__Sporomusaceae--1||f__Steroidobacteraceae--12||f__Syntrophotaleaceae--1||f__Tepidiformaceae--1||f__Terrimicrobiaceae--7||f__Thiomicrospiraceae--1||f__UBA11320--12||f__UBA11346--3||f__UBA11358--37||f__UBA11657--3||f__UBA1268--31||f__UBA1319--21||f__UBA1321--11||f__UBA1532--5||f__UBA3015--3||f__UBA4778--1||f__UBA5518--4||f__UBA6191--1||f__UBA6807--1||f__UBA6821--3||f__UBA7883--2||f__UBA8199--12||f__UBA9464--27||f__Verruco-01--26||f__XYD2-FULL-50-16--1:gtdb_genus_counter=g__Alpha-05--1||g__Anaerovibrio--1||g__Archangium_A--4||g__Arctic95D-9--4||g__Avoscillospira_A--1||g__BAIKAL-G1-2R--3||g__BD1--3||g__Bacteroides_D--1||g__Bdellovibrio--2||g__Bog-375--2||g__Butyribacter--1||g__CADEFT01--1||g__CAIKBL01--3||g__CAIKKV01--1||g__CAIKMS01--1||g__CAIKZZ01--1||g__CAILNN01--1||g__CAIMTB01--22||g__CAIMWS01--12||g__CAINDO01--5||g__CAINDZ01--5||g__CAIOHZ01--2||g__CAIQCK01--6||g__CAIQOK01--1||g__CAIQQB01--2||g__CAIRSA01--1||g__CAISJI01--2||g__CAITWF01--20||g__CAIUEN01--14||g__CAIUVD01--3||g__CAIVQB01--6||g__CAIWAH01--7||g__CAIXSY01--1||g__CAIYFD01--1||g__CAIYLH01--5||g__CAIYUN01--2||g__CAIYVA01--1||g__CAIYYI01--8||g__CAIZES01--1||g__CAIZGN01--1||g__CAJCBL01--33||g__CG1-02-43-26--1||g__COE1--1||g__CYK-10--1||g__Cellulomonas--1||g__Chitinivibrio--1||g__Cyanobium--1||g__Cyanobium_A--3||g__DSVZ01--1||g__DSYF01--5||g__Desulfarculus--1||g__Desulfuromusa--1||g__Dethiosulfatarculus--1||g__Didemnitutus--57||g__ER46--56||g__EW11--10||g__Ereboglobus--6||g__F1-120-MAGs170--9||g__F1-140-MAGs142--1||g__F1-20-MAGs016--5||g__Fen-1166--1||g__Fen-1467--4||g__GAS474--4||g__GCA-002401295--1||g__Ga0077553--1||g__Geminisphaera--5||g__HLUCCA01--1||g__HXMU1420-13--1||g__J108--8||g__JABSRG01--3||g__JACQEX01--1||g__JACQFT01--5||g__JACQHZ01--2||g__JACQZB01--2||g__JACRGQ01--2||g__JACRGR01--1||g__JACRJZ01--1||g__JACRLM01--1||g__JADFYG01--1||g__JADJPG01--8||g__JADJQY01--1||g__JAEUJQ01--1||g__JAEUQQ01--2||g__JAFGAC01--1||g__JAFGCZ01--2||g__JAHITG01--1||g__LW23--2||g__Lacunisphaera--24||g__Limisphaera--3||g__Limnohabitans_A--1||g__Luteolibacter--1||g__M1805--1||g__MES10--1||g__MWDT01--13||g__Malaciobacter--1||g__Methylovorus--1||g__Nibricoccus--18||g__OMJK01--1||g__Opi-474--10||g__Opitutus--15||g__PALSA-1440--1||g__PBB1--2||g__PNKC01--1||g__PNKE01--1||g__PSRM01--2||g__Palsa-1400--5||g__Palsa-1447--23||g__Pelagicoccus--37||g__QWOP01--10||g__QWOQ01--2||g__QWPN01--9||g__REEB01--4||g__RFXW01--1||g__RI-55--4||g__RS62--2||g__Rariglobus--17||g__Rhodoferax--2||g__Rs1--1||g__Ruficoccus--1||g__SIG230--1||g__SKIC01--2||g__SXTU01--1||g__SXXZ01--4||g__Solibacter--1||g__Sporomusa--1||g__Sulfopaludibacter--1||g__Sulfotelmatobacter--1||g__Synechococcus_C--1||g__Syntrophotalea_A--1||g__Thiomicrospira--1||g__Tous-C4FEB--4||g__UBA11320--12||g__UBA11358--36||g__UBA1319--9||g__UBA1321--9||g__UBA2192--1||g__UBA2262--9||g__UBA2376--1||g__UBA2377--2||g__UBA3015--3||g__UBA5123--1||g__UBA5389--1||g__UBA5518--4||g__UBA6176--2||g__UBA6191--1||g__UBA6669--31||g__UBA6807--1||g__UBA6821--3||g__UBA693--9||g__UBA7797--1||g__UBA9464--7||g__UBA967--7||g__VHCZ01--4||g__Verruco-01--19||g__WOUP01--5||g__WYBW01--1||g__ZC4RG30--2:gtdb_order_counter=o__Acidobacteriales--1||o__Actinomycetales--1||o__Anaerolineales--3||o__Bacteroidales--1||o__Balneolales--7||o__Bdellovibrionales--2||o__Bryobacterales--8||o__Burkholderiales--9||o__CAIKKV01--1||o__CAIMUX01--1||o__Campylobacterales--1||o__Chitinivibrionales--1||o__Chthoniobacterales--10||o__DTUO25--1||o__Desulfarculales--2||o__Desulfobulbales--10||o__Desulfuromonadales--2||o__Erysipelotrichales--1||o__Ga0077536--3||o__Haliangiales--1||o__Hydrogenedentiales--1||o__JABWAM01--2||o__JACRGQ01--4||o__JAHITG01--1||o__LZORAL124-64-63--5||o__Lachnospirales--2||o__Methylacidiphilales--18||o__Myxococcales--5||o__Nitrospirales--1||o__Opitutales--438||o__Oscillospirales--1||o__Ozemobacterales--1||o__PCC-6307--5||o__Palsa-1439--6||o__Pedosphaerales--195||o__Peptostreptococcales--1||o__Phycisphaerales--1||o__Pirellulales--31||o__Pseudomonadales--5||o__Rhodobacterales--1||o__Rhodospirillales--1||o__Selenomonadales--1||o__Silvanigrellales--1||o__Sporomusales--1||o__Steroidobacterales--12||o__Syntrophales--3||o__Tepidiformales--1||o__Thiomicrospirales--1||o__UBA11346--3||o__UBA2361--1||o__UBA6191--1||o__UBA7883--3||o__UBA7976--5||o__Verrucomicrobiales--5||o__Vicinamibacterales--2||o__XYD2-FULL-50-16--1:gtdb_phylum_counter=p__Acidobacteriota--11||p__Actinobacteriota--1||p__Bacteroidota--8||p__Bdellovibrionota--3||p__Bdellovibrionota_C--1||p__Campylobacterota--1||p__Chloroflexota--4||p__Cyanobacteria--5||p__Desulfobacterota--17||p__Eisenbacteria--1||p__Fibrobacterota--1||p__Firmicutes--1||p__Firmicutes_A--4||p__Firmicutes_C--2||p__Firmicutes_G--1||p__Hydrogenedentota--1||p__Krumholzibacteriota--5||p__Myxococcota--11||p__Nitrospinota--7||p__Nitrospirota--1||p__Planctomycetota--35||p__Proteobacteria--32||p__Riflebacteria--1||p__SAR324--1||p__Spirochaetota--1||p__UBP17--1||p__Verrucomicrobiota--675:gtdb_species_counter=s__Alpha-05 sp001603335--1||s__Anaerovibrio sp900548165--1||s__Archangium_A sp903905455--4||s__Arctic95D-9 sp002288445--2||s__Arctic95D-9 sp002396885--2||s__Avoscillospira_A avistercoris--1||s__BAIKAL-G1-2R sp002737405--1||s__BAIKAL-G1-2R sp903877395--2||s__BD1 sp003569365--1||s__BD1 sp003670425--2||s__Bacteroides_D periocalifornicus--1||s__Bdellovibrio sp002381805--1||s__Bdellovibrio sp013360185--1||s__Bog-375 sp003164035--2||s__Butyribacter sp017476305--1||s__CADEFT01 sp016789745--1||s__CAIKBL01 sp903825645--3||s__CAIKKV01 sp903828035--1||s__CAIKMS01 sp903828595--1||s__CAIKZZ01 sp903832085--1||s__CAILNN01 sp903896505--1||s__CAIMTB01 sp016795425--13||s__CAIMTB01 sp903844265--9||s__CAIMWS01 sp903845125--12||s__CAINDO01 sp903847385--5||s__CAINDZ01 sp016703265--1||s__CAINDZ01 sp016712675--1||s__CAINDZ01 sp903847545--1||s__CAINDZ01 sp903859215--1||s__CAINDZ01 sp903912525--1||s__CAIOHZ01 sp903858165--2||s__CAIQCK01 sp016235595--6||s__CAIQOK01 sp903873415--1||s__CAIQQB01 sp903873805--2||s__CAIRSA01 sp903881085--1||s__CAISJI01 sp903885565--2||s__CAITWF01 sp903840415--7||s__CAITWF01 sp903896015--13||s__CAIUEN01 sp903898185--14||s__CAIUVD01 sp903902515--3||s__CAIVQB01 sp903907995--3||s__CAIVQB01 sp903922605--3||s__CAIWAH01 sp903821635--3||s__CAIWAH01 sp903910585--4||s__CAIXSY01 sp903922175--1||s__CAIYFD01 sp903925425--1||s__CAIYLH01 sp903879335--1||s__CAIYLH01 sp903908265--3||s__CAIYLH01 sp903927005--1||s__CAIYUN01 sp903929355--2||s__CAIYVA01 sp903929455--1||s__CAIYYI01 sp903930345--8||s__CAIZES01 sp903932045--1||s__CAIZGN01 sp903932505--1||s__CAJCBL01 sp016711225--14||s__CAJCBL01 sp019136515--8||s__CAJCBL01 sp903960515--11||s__CG1-02-43-26 sp001872735--1||s__COE1 sp009774345--1||s__CYK-10 sp903873585--1||s__Cellulomonas sp018898235--1||s__Chitinivibrio alkaliphilus--1||s__Cyanobium sp903831165--1||s__Cyanobium_A sp013205255--1||s__Cyanobium_A sp015840335--2||s__DSVZ01 sp015075445--1||s__DSYF01 sp017853715--5||s__Desulfarculus baarsii--1||s__Desulfuromusa sp016744595--1||s__Dethiosulfatarculus sandiegensis--1||s__Didemnitutus sp013821985--5||s__Didemnitutus sp013822585--6||s__Didemnitutus sp016187925--5||s__Didemnitutus sp016187945--10||s__Didemnitutus sp016217545--18||s__Didemnitutus sp017991595--3||s__Didemnitutus sp903885525--10||s__ER46 sp002288455--8||s__ER46 sp003054705--16||s__ER46 sp016222805--14||s__ER46 sp016235555--11||s__ER46 sp903820035--7||s__EW11 sp003054665--10||s__Ereboglobus sp001650175--6||s__F1-120-MAGs170 sp005777315--6||s__F1-120-MAGs170 sp009695275--3||s__F1-140-MAGs142 sp005790565--1||s__F1-20-MAGs016 sp005791575--1||s__F1-20-MAGs016 sp009924545--2||s__F1-20-MAGs016 sp016872555--1||s__F1-20-MAGs016 sp018970785--1||s__Fen-1166 sp903907985--1||s__Fen-1467 sp003142955--2||s__Fen-1467 sp003157575--2||s__GAS474 sp900105685--2||s__GAS474 sp903889845--2||s__GCA-002401295 sp002401295--1||s__Ga0077553 sp016871055--1||s__Geminisphaera colitermitum--3||s__Geminisphaera sp000242935--2||s__HLUCCA01 sp001314545--1||s__HXMU1420-13 sp017640605--1||s__J108 sp014879845--8||s__JABSRG01 sp013215165--3||s__JACQEX01 sp016200345--1||s__JACQFT01 sp016199925--5||s__JACQHZ01 sp016198745--2||s__JACQZB01 sp016207925--2||s__JACRGQ01 sp016217735--2||s__JACRGR01 sp016212275--1||s__JACRJZ01 sp016219875--1||s__JACRLM01 sp016235255--1||s__JADFYG01 sp015233155--1||s__JADJPG01 sp016713365--8||s__JADJQY01 sp016712505--1||s__JAEUJQ01 sp016879935--1||s__JAEUQQ01 sp016789685--2||s__JAFGAC01 sp016933835--1||s__JAFGCZ01 sp016932335--2||s__JAHITG01 sp018817865--1||s__LW23 sp003054695--2||s__Lacunisphaera lenta--9||s__Lacunisphaera limnophila--7||s__Lacunisphaera sp016795545--2||s__Lacunisphaera sp903898675--6||s__Limisphaera ngatamarikiensis--3||s__Limnohabitans_A sp017848645--1||s__Luteolibacter sp903837825--1||s__M1805 sp006226965--1||s__MES10 sp009711805--1||s__MWDT01 sp002070825--6||s__MWDT01 sp016217595--7||s__Malaciobacter halophilus--1||s__Methylovorus glucosotrophus--1||s__Nibricoccus aquaticus--13||s__Nibricoccus sp016721945--5||s__OMJK01 sp900299325--1||s__Opi-474 sp903825285--7||s__Opi-474 sp903830425--3||s__Opitutus sp903877135--5||s__Opitutus terrae--10||s__PALSA-1440 sp003152225--1||s__PBB1 sp002281415--1||s__PBB1 sp903905475--1||s__PNKC01 sp013822275--1||s__PNKE01 sp013822245--1||s__PSRM01 sp003176045--2||s__Palsa-1400 sp003138485--4||s__Palsa-1400 sp003140095--1||s__Palsa-1447 sp003151495--3||s__Palsa-1447 sp903834135--1||s__Palsa-1447 sp903887455--9||s__Palsa-1447 sp903890485--2||s__Palsa-1447 sp903916755--2||s__Palsa-1447 sp903919205--6||s__Pelagicoccus albus--10||s__Pelagicoccus mobilis--9||s__Pelagicoccus sp000155695--9||s__Pelagicoccus sp014803405--9||s__QWOP01 sp003669605--2||s__QWOP01 sp009691925--2||s__QWOP01 sp903885855--2||s__QWOP01 sp903949225--2||s__QWOP01 sp903951635--2||s__QWOQ01 sp003669585--2||s__QWPN01 sp003669255--1||s__QWPN01 sp005789975--1||s__QWPN01 sp014192425--1||s__QWPN01 sp016872925--1||s__QWPN01 sp016872955--1||s__QWPN01 sp018970605--1||s__QWPN01 sp903831155--1||s__QWPN01 sp903917235--2||s__REEB01 sp007695295--4||s__RFXW01 sp009921245--1||s__RI-55 sp016124235--4||s__RS62 sp000496475--2||s__Rariglobus hedericola--9||s__Rariglobus sp903876795--8||s__Rhodoferax sp009925925--1||s__Rhodoferax sp903876045--1||s__Rs1 sp002163025--1||s__Ruficoccus amylovorans--1||s__SIG230 sp017532345--1||s__SKIC01 sp007116685--2||s__SXTU01 sp016235545--1||s__SXXZ01 sp903930165--4||s__Solibacter sp018268835--1||s__Sporomusa acidovorans--1||s__Sulfopaludibacter sp900290315--1||s__Sulfotelmatobacter sp003165855--1||s__Synechococcus_C sp000230675--1||s__Syntrophotalea_A sp013619105--1||s__Thiomicrospira sp002421475--1||s__Tous-C4FEB sp009919985--1||s__Tous-C4FEB sp014376585--3||s__UBA11320 sp003452185--5||s__UBA11320 sp016199985--3||s__UBA11320 sp016793885--4||s__UBA11358 sp003133815--1||s__UBA11358 sp003151855--3||s__UBA11358 sp903827955--5||s__UBA11358 sp903835255--6||s__UBA11358 sp903847285--3||s__UBA11358 sp903850425--9||s__UBA11358 sp903884535--1||s__UBA11358 sp903911825--3||s__UBA11358 sp903944085--5||s__UBA1319 sp002306985--9||s__UBA1321 sp002304345--3||s__UBA1321 sp002306945--2||s__UBA1321 sp017849585--4||s__UBA2192 sp002067855--1||s__UBA2262 sp001799285--1||s__UBA2262 sp002347095--1||s__UBA2262 sp002347185--1||s__UBA2262 sp002841785--1||s__UBA2262 sp013349295--1||s__UBA2262 sp013791995--1||s__UBA2262 sp018829945--1||s__UBA2262 sp018830485--1||s__UBA2262 sp903869265--1||s__UBA2376 sp016794525--1||s__UBA2377 sp903952145--2||s__UBA3015 sp903905395--1||s__UBA3015 sp903956835--2||s__UBA5123 sp002415465--1||s__UBA5389 sp019136685--1||s__UBA5518 sp903921135--1||s__UBA5518 sp903928015--2||s__UBA5518 sp903938575--1||s__UBA6176 sp903842505--2||s__UBA6191 sp002422125--1||s__UBA6669 sp002455175--5||s__UBA6669 sp014584295--1||s__UBA6669 sp015075305--1||s__UBA6669 sp016794625--11||s__UBA6669 sp016794725--12||s__UBA6669 sp017994935--1||s__UBA6807 sp002441265--1||s__UBA6821 sp903858595--2||s__UBA6821 sp903868795--1||s__UBA693 sp002298785--2||s__UBA693 sp903913865--7||s__UBA7797 sp002480645--1||s__UBA9464 sp003445095--1||s__UBA9464 sp005801385--2||s__UBA9464 sp016793645--1||s__UBA9464 sp016871805--2||s__UBA9464 sp017309115--1||s__UBA967 sp002290555--1||s__UBA967 sp009920585--2||s__UBA967 sp018402345--1||s__UBA967 sp018970255--1||s__UBA967 sp903915315--2||s__VHCZ01 sp016190065--1||s__VHCZ01 sp016209525--3||s__Verruco-01 sp001604565--7||s__Verruco-01 sp001604585--5||s__Verruco-01 sp016928295--7||s__WOUP01 sp009772895--5||s__WYBW01 sp011525685--1||s__ZC4RG30 sp903868595--2:heptad_counter=MCP-24H--3||MCP-28H--3||MCP-34H--6||MCP-36H--3044||MCP-40H--12||MCP-44H--7||MCP-48H--1:lbd_counter=:lca_tree=d__Bacteria:length_avg=128.2502258355917:length_max=176.0:length_min=44.0:length_std=24.568899455884555:length_sum=141973.0:mismatch_avg=28.94579945799458:mismatch_max=71.0:mismatch_min=0.0:mismatch_std=13.159775825969248:mismatch_sum=32043.0:name=N682162:qcovhsp_avg=99.24110207768744:qcovhsp_max=100.0:qcovhsp_min=95.1:qcovhsp_std=1.0809713063529613:qcovhsp_sum=109859.9:qend_avg=128.66666666666666:qend_max=173.0:qend_min=44.0:qend_std=24.63986537386016:qend_sum=142434.0:qstart_avg=1.5700090334236676:qstart_max=8.0:qstart_min=1.0:qstart_std=0.9581308562572104:qstart_sum=1738.0:ref_name_counter=GB_GCA_000242935.3_protein.faa_CP007053.1_4773@PF00015_full_PFAM.401.592--2||GB_GCA_001602455.1_protein.faa_CP012157.1_1085@PF00015_full_PFAM.318.520--1||GB_GCA_001604565.1_protein.faa_LVBV01000009.1_94@PF00015_full_PFAM.393.579--1||GB_GCA_001650175.1_protein.faa_KV441841.1_238@PF00015_full_PFAM.401.502--2||GB_GCA_002070825.1_protein.faa_MWDT01000532.1_1@PF00015_full_PFAM.10.223--1||GB_GCA_002070825.1_protein.faa_MWDT01000572.1_2@PF00015_full_PFAM.136.346--1||GB_GCA_002288455.1_protein.faa_NEUS01000004.1_17@PF00015_full_PFAM.414.632--2||GB_GCA_002288455.1_protein.faa_NEUS01000008.1_6@PF00015_full_PFAM.428.612--1||GB_GCA_002288455.1_protein.faa_NEUS01000029.1_17@PF00015_full_PFAM.281.477--1||GB_GCA_002288455.1_protein.faa_NEUS01000135.1_9@PF00015_full_PFAM.272.460--4||GB_GCA_002304345.1_protein.faa_NEUU01000036.1_5@PF00015_full_PFAM.400.593--1||GB_GCA_002306985.1_protein.faa_DBTJ01000095.1_46@PF00015_full_PFAM.275.462--3||GB_GCA_002339015.1_protein.faa_DDJC01000084.1_10@PF00015_full_PFAM.469.654--1||GB_GCA_002427815.1_protein.faa_DIZF01000002.1_58@PF00015_full_PFAM.540.750--1||GB_GCA_002455175.1_protein.faa_DKKJ01000206.1_16@PF00015_full_PFAM.36.193--1||GB_GCA_003054665.1_protein.faa_QAYY01000002.1_119@PF00015_full_PFAM.275.475--4||GB_GCA_003054665.1_protein.faa_QAYY01000002.1_325@PF00015_full_PFAM.266.479--1||GB_GCA_003054665.1_protein.faa_QAYY01000002.1_400@PF00015_full_PFAM.313.500--2||GB_GCA_003133815.1_protein.faa_PKZR01000013.1_4@PF00015_full_PFAM.269.492--9||GB_GCA_003133815.1_protein.faa_PKZR01000330.1_1@PF00015_full_PFAM.165.294--1||GB_GCA_003138485.1_protein.faa_PLGF01000053.1_20@PF00015_full_PFAM.281.471--1||GB_GCA_003138485.1_protein.faa_PLGF01000166.1_19@PF00015_full_PFAM.138.329--4||GB_GCA_003140095.1_protein.faa_PLIU01000495.1_26@PF00015_full_PFAM.274.458--20||GB_GCA_003142955.1_protein.faa_PLOH01000142.1_76@PF00015_full_PFAM.273.459--11||GB_GCA_003151855.1_protein.faa_PLYV01000113.1_3@PF00015_full_PFAM.168.397--6||GB_GCA_003151855.1_protein.faa_PLYV01000113.1_6@PF00015_full_PFAM.280.466--11||GB_GCA_003151855.1_protein.faa_PLYV01000218.1_5@PF00015_full_PFAM.1.186--8||GB_GCA_003176045.1_protein.faa_PSRM01000216.1_2@PF00015_full_PFAM.139.331--3||GB_GCA_003258405.1_protein.faa_QKPN01000017.1_72@PF00015_full_PFAM.4.188--1||GB_GCA_005777315.1_protein.faa_SXMN01000129.1_7@PF00015_full_PFAM.398.608--1||GB_GCA_005777315.1_protein.faa_SXMN01000135.1_2@PF00015_full_PFAM.396.594--21||GB_GCA_005777315.1_protein.faa_SXMN01000135.1_5@PF00015_full_PFAM.263.453--17||GB_GCA_005777315.1_protein.faa_SXMN01000135.1_8@PF00015_full_PFAM.86.283--13||GB_GCA_005777315.1_protein.faa_SXMN01000280.1_2@PF00015_full_PFAM.49.248--35||GB_GCA_005777315.1_protein.faa_SXMN01000339.1_2@PF00015_full_PFAM.417.603--14||GB_GCA_007695295.1_protein.faa_REEB01000071.1_6@PF00015_full_PFAM.396.585--2||GB_GCA_009695275.1_protein.faa_SIBF01000222.1_3@PF00015_full_PFAM.391.580--25||GB_GCA_009780985.1_protein.faa_WQYZ01000084.1_1@PF00015_full_PFAM.319.399--1||GB_GCA_012974445.1_protein.faa_JAAXQG010000087.1_2@PF00015_full_PFAM.408.592--1||GB_GCA_013815685.1_protein.faa_JACDFR010000033.1_30@PF00015_full_PFAM.538.751--1||GB_GCA_013821985.1_protein.faa_PNJQ01000037.1_33@PF00015_full_PFAM.270.452--15||GB_GCA_013821985.1_protein.faa_PNJQ01000037.1_35@PF00015_full_PFAM.270.469--3||GB_GCA_013822585.1_protein.faa_PNKG01000016.1_12@PF00015_full_PFAM.273.468--11||GB_GCA_013822585.1_protein.faa_PNKG01000060.1_15@PF00015_full_PFAM.401.589--1||GB_GCA_013822585.1_protein.faa_PNKG01000265.1_1@PF00015_full_PFAM.364.558--2||GB_GCA_014376585.1_protein.faa_JACMRG010000337.1_4@PF00015_full_PFAM.219.422--40||GB_GCA_014584295.1_protein.faa_JACTNC010000022.1_8@PF00015_full_PFAM.396.584--2||GB_GCA_014879845.1_protein.faa_JACSRI010000075.1_24@PF00015_full_PFAM.279.465--1||GB_GCA_014879845.1_protein.faa_JACSRI010000086.1_14@PF00015_full_PFAM.418.600--9||GB_GCA_014879845.1_protein.faa_JACSRI010000106.1_88@PF00015_full_PFAM.395.592--5||GB_GCA_014879845.1_protein.faa_JACSRI010000135.1_12@PF00015_full_PFAM.287.461--3||GB_GCA_014879845.1_protein.faa_JACSRI010000182.1_10@PF00015_full_PFAM.270.460--26||GB_GCA_015233155.1_protein.faa_JADFYG010000004.1_69@PF00015_full_PFAM.305.489--3||GB_GCA_015655465.1_protein.faa_JAATEY010000196.1_10@PF00015_full_PFAM.708.781--1||GB_GCA_016124235.1_protein.faa_WGOC01000026.1_37@PF00015_full_PFAM.268.472--1||GB_GCA_016124235.1_protein.faa_WGOC01000027.1_68@PF00015_full_PFAM.273.499--3||GB_GCA_016187925.1_protein.faa_JACPIS010000025.1_112@PF00015_full_PFAM.269.458--22||GB_GCA_016187925.1_protein.faa_JACPIS010000033.1_40@PF00015_full_PFAM.269.458--9||GB_GCA_016187925.1_protein.faa_JACPIS010000033.1_42@PF00015_full_PFAM.311.502--15||GB_GCA_016187945.1_protein.faa_JACPIT010000002.1_31@PF00015_full_PFAM.271.470--6||GB_GCA_016187945.1_protein.faa_JACPIT010000002.1_70@PF00015_full_PFAM.286.481--1||GB_GCA_016187945.1_protein.faa_JACPIT010000004.1_258@PF00015_full_PFAM.313.491--1||GB_GCA_016187945.1_protein.faa_JACPIT010000004.1_311@PF00015_full_PFAM.275.474--1||GB_GCA_016187945.1_protein.faa_JACPIT010000009.1_263@PF00015_full_PFAM.393.593--12||GB_GCA_016198745.1_protein.faa_JACQHZ010000391.1_8@PF00015_full_PFAM.278.464--2||GB_GCA_016198745.1_protein.faa_JACQHZ010000506.1_22@PF00015_full_PFAM.272.465--2||GB_GCA_016199925.1_protein.faa_JACQFT010000120.1_4@PF00015_full_PFAM.362.559--12||GB_GCA_016199925.1_protein.faa_JACQFT010000120.1_8@PF00015_full_PFAM.309.509--27||GB_GCA_016199925.1_protein.faa_JACQFT010000240.1_2@PF00015_full_PFAM.267.462--3||GB_GCA_016199985.1_protein.faa_JACQFQ010000045.1_42@PF00015_full_PFAM.418.611--1||GB_GCA_016208115.1_protein.faa_JACQYR010000113.1_17@PF00015_full_PFAM.339.465--1||GB_GCA_016217545.1_protein.faa_JACRHT010000003.1_116@PF00015_full_PFAM.396.606--3||GB_GCA_016217545.1_protein.faa_JACRHT010000004.1_111@PF00015_full_PFAM.275.481--1||GB_GCA_016217545.1_protein.faa_JACRHT010000004.1_213@PF00015_full_PFAM.310.500--1||GB_GCA_016217545.1_protein.faa_JACRHT010000011.1_122@PF00015_full_PFAM.272.497--10||GB_GCA_016217545.1_protein.faa_JACRHT010000011.1_54@PF00015_full_PFAM.424.609--1||GB_GCA_016217545.1_protein.faa_JACRHT010000011.1_55@PF00015_full_PFAM.267.463--1||GB_GCA_016217545.1_protein.faa_JACRHT010000015.1_2@PF00015_full_PFAM.569.771--3||GB_GCA_016217545.1_protein.faa_JACRHT010000016.1_125@PF00015_full_PFAM.230.460--1||GB_GCA_016217545.1_protein.faa_JACRHT010000017.1_459@PF00015_full_PFAM.271.464--2||GB_GCA_016217595.1_protein.faa_JACRHS010000010.1_6@PF00015_full_PFAM.271.473--2||GB_GCA_016222805.1_protein.faa_JACRQG010000017.1_12@PF00015_full_PFAM.402.601--2||GB_GCA_016222805.1_protein.faa_JACRQG010000024.1_74@PF00015_full_PFAM.287.473--3||GB_GCA_016222805.1_protein.faa_JACRQG010000024.1_76@PF00015_full_PFAM.308.493--4||GB_GCA_016222805.1_protein.faa_JACRQG010000024.1_85@PF00015_full_PFAM.269.466--2||GB_GCA_016235555.1_protein.faa_JACRKC010000027.1_19@PF00015_full_PFAM.273.498--2||GB_GCA_016235555.1_protein.faa_JACRKC010000037.1_6@PF00015_full_PFAM.392.592--2||GB_GCA_016235555.1_protein.faa_JACRKC010000063.1_47@PF00015_full_PFAM.403.590--13||GB_GCA_016235555.1_protein.faa_JACRKC010000074.1_80@PF00015_full_PFAM.288.460--1||GB_GCA_016235555.1_protein.faa_JACRKC010000114.1_46@PF00015_full_PFAM.270.472--2||GB_GCA_016711225.1_protein.faa_JADJTK010000011.1_126@PF00015_full_PFAM.310.497--3||GB_GCA_016711225.1_protein.faa_JADJTK010000056.1_6@PF00015_full_PFAM.393.603--1||GB_GCA_016713365.1_protein.faa_JADJPG010000008.1_63@PF00015_full_PFAM.263.464--2||GB_GCA_016713365.1_protein.faa_JADJPG010000063.1_29@PF00015_full_PFAM.392.596--2||GB_GCA_016713735.1_protein.faa_JADJOP010000043.1_90@PF00015_full_PFAM.274.459--1||GB_GCA_016721945.1_protein.faa_JADKHC010000005.1_106@PF00015_full_PFAM.409.605--1||GB_GCA_016721945.1_protein.faa_JADKHC010000020.1_15@PF00015_full_PFAM.270.463--1||GB_GCA_016789685.1_protein.faa_JAEUQQ010000643.1_2@PF00015_full_PFAM.280.473--1||GB_GCA_016789745.1_protein.faa_JAEUQF010000003.1_16@PF00015_full_PFAM.269.461--1||GB_GCA_016794625.1_protein.faa_JAEUGY010000037.1_140@PF00015_full_PFAM.394.577--1||GB_GCA_016794625.1_protein.faa_JAEUGY010000037.1_185@PF00015_full_PFAM.268.453--1||GB_GCA_016794625.1_protein.faa_JAEUGY010000084.1_23@PF00015_full_PFAM.276.457--4||GB_GCA_016794725.1_protein.faa_JAEUGZ010000008.1_4@PF00015_full_PFAM.278.460--3||GB_GCA_016794725.1_protein.faa_JAEUGZ010000382.1_12@PF00015_full_PFAM.314.505--1||GB_GCA_016794725.1_protein.faa_JAEUGZ010000564.1_26@PF00015_full_PFAM.286.466--1||GB_GCA_016794725.1_protein.faa_JAEUGZ010000603.1_5@PF00015_full_PFAM.406.603--7||GB_GCA_016794725.1_protein.faa_JAEUGZ010000616.1_1@PF00015_full_PFAM.295.474--4||GB_GCA_016795425.1_protein.faa_JAEUHG010000072.1_3@PF00015_full_PFAM.401.608--13||GB_GCA_016795425.1_protein.faa_JAEUHG010000179.1_103@PF00015_full_PFAM.403.594--1||GB_GCA_016795545.1_protein.faa_JAEUGX010000001.1_11@PF00015_full_PFAM.268.454--1||GB_GCA_016795545.1_protein.faa_JAEUGX010000054.1_16@PF00015_full_PFAM.273.462--5||GB_GCA_016928295.1_protein.faa_JAFGLA010000071.1_2@PF00015_full_PFAM.277.469--1||GB_GCA_017309115.1_protein.faa_JAFLEF010000095.1_11@PF00015_full_PFAM.276.461--1||GB_GCA_017991595.1_protein.faa_JAGOQJ010000006.1_24@PF00015_full_PFAM.275.471--3||GB_GCA_017994935.1_protein.faa_JAGOJU010000005.1_53@PF00015_full_PFAM.383.564--1||GB_GCA_018268935.1_protein.faa_JAFDVS010000016.1_52@PF00015_full_PFAM.281.448--1||GB_GCA_019136515.1_protein.faa_JAGVUB010000112.1_90@PF00015_full_PFAM.381.579--1||GB_GCA_019136515.1_protein.faa_JAGVUB010000158.1_48@PF00015_full_PFAM.271.475--1||GB_GCA_903820035.1_protein.faa_CAIJFT010000271.1_7@PF00015_full_PFAM.275.465--1||GB_GCA_903820035.1_protein.faa_CAIJFT010000326.1_19@PF00015_full_PFAM.402.596--3||GB_GCA_903821635.1_protein.faa_CAIJLV010000114.1_5@PF00015_full_PFAM.10.225--7||GB_GCA_903821635.1_protein.faa_CAIJLV010000203.1_10@PF00015_full_PFAM.233.428--1||GB_GCA_903825285.1_protein.faa_CAIJZY010000014.1_225@PF00015_full_PFAM.261.454--2||GB_GCA_903825285.1_protein.faa_CAIJZY010000014.1_231@PF00015_full_PFAM.293.464--9||GB_GCA_903825285.1_protein.faa_CAIJZY010000032.1_48@PF00015_full_PFAM.271.473--7||GB_GCA_903827955.1_protein.faa_CAIKKJ010000024.1_2@PF00015_full_PFAM.253.451--7||GB_GCA_903827955.1_protein.faa_CAIKKJ010000064.1_10@PF00015_full_PFAM.364.558--3||GB_GCA_903827955.1_protein.faa_CAIKKJ010000147.1_4@PF00015_full_PFAM.277.475--1||GB_GCA_903827955.1_protein.faa_CAIKKJ010000147.1_5@PF00015_full_PFAM.265.488--2||GB_GCA_903830425.1_protein.faa_CAIKTR010000022.1_1@PF00015_full_PFAM.435.510--2||GB_GCA_903835255.1_protein.faa_CAILMI010000061.1_3@PF00015_full_PFAM.296.524--3||GB_GCA_903840415.1_protein.faa_CAIMFY010000068.1_3@PF00015_full_PFAM.403.661--1||GB_GCA_903840415.1_protein.faa_CAIMFY010000074.1_117@PF00015_full_PFAM.276.471--3||GB_GCA_903840415.1_protein.faa_CAIMFY010000074.1_42@PF00015_full_PFAM.265.447--11||GB_GCA_903844265.1_protein.faa_CAIMTB010000039.1_7@PF00015_full_PFAM.594.815--2||GB_GCA_903844265.1_protein.faa_CAIMTB010000223.1_19@PF00015_full_PFAM.401.594--1||GB_GCA_903845125.1_protein.faa_CAIMWS010000218.1_10@PF00015_full_PFAM.397.482--3||GB_GCA_903850425.1_protein.faa_CAINLR010000001.1_162@PF00015_full_PFAM.150.346--1||GB_GCA_903850425.1_protein.faa_CAINLR010000106.1_128@PF00015_full_PFAM.280.475--16||GB_GCA_903850425.1_protein.faa_CAINLR010000106.1_130@PF00015_full_PFAM.269.463--3||GB_GCA_903850425.1_protein.faa_CAINLR010000116.1_101@PF00015_full_PFAM.362.555--4||GB_GCA_903850425.1_protein.faa_CAINLR010000116.1_98@PF00015_full_PFAM.263.455--2||GB_GCA_903850425.1_protein.faa_CAINLR010000118.1_2@PF00015_full_PFAM.400.593--1||GB_GCA_903850425.1_protein.faa_CAINLR010000196.1_29@PF00015_full_PFAM.275.492--1||GB_GCA_903858165.1_protein.faa_CAIOHZ010000064.1_10@PF00015_full_PFAM.278.463--1||GB_GCA_903873415.1_protein.faa_CAIQOK010000134.1_33@PF00015_full_PFAM.281.466--23||GB_GCA_903873805.1_protein.faa_CAIQQB010000006.1_9@PF00015_full_PFAM.291.476--15||GB_GCA_903873805.1_protein.faa_CAIQQB010000027.1_2@PF00015_full_PFAM.401.598--1||GB_GCA_903876795.1_protein.faa_CAIRBK010000008.1_64@PF00015_full_PFAM.304.490--2||GB_GCA_903876795.1_protein.faa_CAIRBK010000060.1_28@PF00015_full_PFAM.402.606--3||GB_GCA_903879705.1_protein.faa_CAIRMO010000108.1_13@PF00015_full_PFAM.127.298--1||GB_GCA_903882645.1_protein.faa_CAIRXZ010000003.1_7@PF00015_full_PFAM.286.474--1||GB_GCA_903884535.1_protein.faa_CAISEZ010000058.1_43@PF00015_full_PFAM.270.464--2||GB_GCA_903885525.1_protein.faa_CAISJA010000240.1_3@PF00015_full_PFAM.394.587--5||GB_GCA_903885525.1_protein.faa_CAISJA010000439.1_4@PF00015_full_PFAM.115.302--1||GB_GCA_903885525.1_protein.faa_CAISJA010000492.1_1@PF00015_full_PFAM.383.466--2||GB_GCA_903896015.1_protein.faa_CAITWF010000018.1_46@PF00015_full_PFAM.308.495--3||GB_GCA_903896015.1_protein.faa_CAITWF010000027.1_29@PF00015_full_PFAM.398.591--2||GB_GCA_903896015.1_protein.faa_CAITWF010000051.1_43@PF00015_full_PFAM.269.467--4||GB_GCA_903896015.1_protein.faa_CAITWF010000073.1_6@PF00015_full_PFAM.426.601--7||GB_GCA_903898185.1_protein.faa_CAIUEN010000143.1_12@PF00015_full_PFAM.273.478--1||GB_GCA_903898185.1_protein.faa_CAIUEN010000286.1_4@PF00015_full_PFAM.273.463--1||GB_GCA_903898675.1_protein.faa_CAIUGM010000001.1_40@PF00015_full_PFAM.401.587--2||GB_GCA_903898675.1_protein.faa_CAIUGM010000002.1_123@PF00015_full_PFAM.275.460--15||GB_GCA_903898675.1_protein.faa_CAIUGM010000022.1_85@PF00015_full_PFAM.270.466--25||GB_GCA_903898675.1_protein.faa_CAIUGM010000040.1_63@PF00015_full_PFAM.289.480--18||GB_GCA_903905455.1_protein.faa_CAIVGN010000128.1_34@PF00015_full_PFAM.301.478--1||GB_GCA_903907995.1_protein.faa_CAIVQH010000019.1_65@PF00015_full_PFAM.396.595--1||GB_GCA_903907995.1_protein.faa_CAIVQH010000032.1_23@PF00015_full_PFAM.284.470--3||GB_GCA_903907995.1_protein.faa_CAIVQH010000033.1_3@PF00015_full_PFAM.279.495--7||GB_GCA_903910585.1_protein.faa_CAIWAH010000339.1_1@PF00015_full_PFAM.2.170--3||GB_GCA_903911205.1_protein.faa_CAIWCL010000167.1_7@PF00015_full_PFAM.365.551--1||GB_GCA_903911825.1_protein.faa_CAIWFB010000105.1_1@PF00015_full_PFAM.300.398--25||GB_GCA_903911825.1_protein.faa_CAIWFB010000127.1_2@PF00015_full_PFAM.394.589--1||GB_GCA_903919205.1_protein.faa_CAIXHE010000026.1_10@PF00015_full_PFAM.272.467--2||GB_GCA_903925425.1_protein.faa_CAIYFD010000054.1_11@PF00015_full_PFAM.277.452--1||GB_GCA_903929355.1_protein.faa_CAIYUN010000056.1_22@PF00015_full_PFAM.287.477--3||GB_GCA_903929355.1_protein.faa_CAIYUN010000056.1_32@PF00015_full_PFAM.294.482--2||GB_GCA_903930165.1_protein.faa_CAIYXO010000257.1_2@PF00015_full_PFAM.299.493--3||GB_GCA_903930345.1_protein.faa_CAIYYI010000139.1_1@PF00015_full_PFAM.228.433--1||GB_GCA_903944085.1_protein.faa_CAJAQO010000004.1_11@PF00015_full_PFAM.396.597--2||GB_GCA_903944085.1_protein.faa_CAJAQO010000004.1_14@PF00015_full_PFAM.279.478--2||GB_GCA_903944085.1_protein.faa_CAJAQO010000167.1_19@PF00015_full_PFAM.411.613--3||GB_GCA_903952145.1_protein.faa_CAJBES010000121.1_1@PF00015_full_PFAM.434.566--3||RS_GCF_000019965.1_protein.faa_NC_010571.1_121@PF00015_full_PFAM.380.598--1||RS_GCF_000019965.1_protein.faa_NC_010571.1_363@PF00015_full_PFAM.271.465--1||RS_GCF_000019965.1_protein.faa_NC_010571.1_383@PF00015_full_PFAM.392.581--1||RS_GCF_000019965.1_protein.faa_NC_010571.1_4138@PF00015_full_PFAM.270.476--5||RS_GCF_000019965.1_protein.faa_NC_010571.1_614@PF00015_full_PFAM.280.495--10||RS_GCF_000153105.1_protein.faa_NZ_CH672376.1_2259@PF00015_full_PFAM.507.686--1||RS_GCF_001746835.1_protein.faa_NZ_CP016094.1_1737@PF00015_full_PFAM.394.585--1||RS_GCF_001746835.1_protein.faa_NZ_CP016094.1_2148@PF00015_full_PFAM.285.475--14||RS_GCF_001746835.1_protein.faa_NZ_CP016094.1_2194@PF00015_full_PFAM.348.592--45||RS_GCF_001746835.1_protein.faa_NZ_CP016094.1_386@PF00015_full_PFAM.405.592--13||RS_GCF_001746835.1_protein.faa_NZ_CP016094.1_531@PF00015_full_PFAM.286.476--3||RS_GCF_001746835.1_protein.faa_NZ_CP016094.1_728@PF00015_full_PFAM.411.592--13||RS_GCF_002310495.1_protein.faa_NZ_CP023344.1_1118@PF00015_full_PFAM.274.502--1||RS_GCF_002310495.1_protein.faa_NZ_CP023344.1_1123@PF00015_full_PFAM.274.471--4||RS_GCF_002310495.1_protein.faa_NZ_CP023344.1_1737@PF00015_full_PFAM.394.602--1||RS_GCF_002310495.1_protein.faa_NZ_CP023344.1_2256@PF00015_full_PFAM.407.593--2||RS_GCF_002310495.1_protein.faa_NZ_CP023344.1_2800@PF00015_full_PFAM.273.493--1||RS_GCF_002310495.1_protein.faa_NZ_CP023344.1_2803@PF00015_full_PFAM.269.477--2||RS_GCF_003054705.1_protein.faa_NZ_QAYX01000020.1_156@PF00015_full_PFAM.270.466--1||RS_GCF_003054705.1_protein.faa_NZ_QAYX01000020.1_159@PF00015_full_PFAM.273.465--2||RS_GCF_003054705.1_protein.faa_NZ_QAYX01000023.1_126@PF00015_full_PFAM.262.454--15||RS_GCF_003054705.1_protein.faa_NZ_QAYX01000023.1_45@PF00015_full_PFAM.272.485--5||RS_GCF_003054705.1_protein.faa_NZ_QAYX01000025.1_477@PF00015_full_PFAM.268.472--1||RS_GCF_003719535.1_protein.faa_NZ_JSAB01000156.1_1@PF00015_full_PFAM.325.383--1||RS_GCF_004118375.1_protein.faa_NZ_SDHX01000001.1_1140@PF00015_full_PFAM.367.609--5||RS_GCF_004118375.1_protein.faa_NZ_SDHX01000001.1_883@PF00015_full_PFAM.405.594--29||RS_GCF_004118375.1_protein.faa_NZ_SDHX01000002.1_225@PF00015_full_PFAM.287.478--2||RS_GCF_004118375.1_protein.faa_NZ_SDHX01000002.1_391@PF00015_full_PFAM.288.472--7||RS_GCF_007559335.1_protein.faa_NZ_VMBG01000001.1_1879@PF00015_full_PFAM.272.463--3||RS_GCF_007559335.1_protein.faa_NZ_VMBG01000001.1_938@PF00015_full_PFAM.305.491--1||RS_GCF_007559335.1_protein.faa_NZ_VMBG01000001.1_941@PF00015_full_PFAM.261.446--2||RS_GCF_007559335.1_protein.faa_NZ_VMBG01000001.1_942@PF00015_full_PFAM.271.464--7||RS_GCF_007559335.1_protein.faa_NZ_VMBG01000003.1_105@PF00015_full_PFAM.572.765--1||RS_GCF_009649175.1_protein.faa_NZ_WJPO01000031.1_35@PF00015_full_PFAM.244.443--1||RS_GCF_011044775.1_protein.faa_NZ_JAAKYA010000012.1_106@PF00015_full_PFAM.283.470--2||RS_GCF_014204525.1_protein.faa_NZ_JACHLP010000004.1_122@PF00015_full_PFAM.328.511--1||RS_GCF_014230145.1_protein.faa_NZ_JACHVC010000013.1_783@PF00015_full_PFAM.285.493--1||RS_GCF_014803405.1_protein.faa_NZ_JACYFG010000036.1_439@PF00015_full_PFAM.280.462--1||RS_GCF_014851565.1_protein.faa_NZ_JACVAA010000001.1_281@PF00015_full_PFAM.520.696--1||RS_GCF_016595505.1_protein.faa_NZ_JAENIL010000050.1_25@PF00015_full_PFAM.363.602--1||RS_GCF_016595505.1_protein.faa_NZ_JAENIL010000078.1_3@PF00015_full_PFAM.384.600--5:scovhsp_avg=66.72953929539294:scovhsp_max=89.8:scovhsp_min=50.0:scovhsp_std=10.952400055083036:scovhsp_sum=73869.59999999999:send_avg=150.646793134598:send_max=218.0:send_min=54.0:send_std=27.185201273452886:send_sum=166766.0:sstart_avg=23.52484191508582:sstart_max=88.0:sstart_min=1.0:sstart_std=19.01674494937453:sstart_sum=26042.0],(((RS_GCF_016595505.1_protein.faa_NZ_JAENIL010000042.1_18@PF00015_full_PFAM.298.488:0.180052[&&NHX:Type=GTDB:gtdb_class=c__Verrucomicrobiae:gtdb_domain=d__Bacteria:gtdb_family=f__Opitutaceae:gtdb_genus=g__Pelagicoccus:gtdb_order=o__Opitutales:gtdb_phylum=p__Verrucomicrobiota:gtdb_species=s__Pelagicoccus mobilis:heptad=MCP-36H:species=d__Bacteria_p__Verrucomicrobiota_c__Verrucomicrobiae_o__Opitutales_f__Opitutaceae_g__Pelagicoccus_s__Pelagicoccus mobilis],(b83571b9-b383-52d5-8f99-634d0575d95f_2@MCPsignal.302.372:0.24435[&&NHX:Sample=rhizpot1:Type=capture:capture_class=c__Alphaproteobacteria:capture_domain=d__Bacteria:capture_family=f__Caulobacteraceae:capture_genus=g__Phenylobacterium:capture_order=o__Caulobacterales:capture_phylum=p__Proteobacteria:capture_species=s__Phenylobacterium sp002441055:heptad=MCP-36H],8bc8ede5-96cf-4e46-832f-ee320876cce7_1@MCPsignal.160.205:0.0244716[&&NHX:Sample=rhiztom3:Type=capture:capture_class=c__Polyangia:capture_domain=d__Bacteria:capture_family=f__Polyangiaceae:capture_genus=g__SYFR01:capture_order=o__Polyangiales:capture_phylum=p__Myxococcota:capture_species=s__SYFR01 sp005800325:heptad=MCP-36H])0.802:0.126466[&&NHX:Sample_counter=rhizpot1--1||rhiztom3--1:Type_counter=capture--2:capture_class_counter=c__Alphaproteobacteria--1||c__Polyangia--1:capture_domain_counter=d__Bacteria--2:capture_family_counter=f__Caulobacteraceae--1||f__Polyangiaceae--1:capture_genus_counter=g__Phenylobacterium--1||g__SYFR01--1:capture_order_counter=o__Caulobacterales--1||o__Polyangiales--1:capture_phylum_counter=p__Myxococcota--1||p__Proteobacteria--1:capture_species_counter=s__Phenylobacterium sp002441055--1||s__SYFR01 sp005800325--1:gtdb_class_counter=:gtdb_domain_counter=:gtdb_family_counter=:gtdb_genus_counter=:gtdb_order_counter=:gtdb_phylum_counter=:gtdb_species_counter=:heptad_counter=MCP-36H--2:lbd_counter=:name=N682166:ref_name_counter=])0.914:0.211869[&&NHX:Sample_counter=rhizpot1--1||rhiztom3--1:Type_counter=GTDB--1||capture--2:capture_class_counter=c__Alphaproteobacteria--1||c__Polyangia--1:capture_domain_counter=d__Bacteria--2:capture_family_counter=f__Caulobacteraceae--1||f__Polyangiaceae--1:capture_genus_counter=g__Phenylobacterium--1||g__SYFR01--1:capture_order_counter=o__Caulobacterales--1||o__Polyangiales--1:capture_phylum_counter=p__Myxococcota--1||p__Proteobacteria--1:capture_species_counter=s__Phenylobacterium sp002441055--1||s__SYFR01 sp005800325--1:gtdb_class_counter=c__Verrucomicrobiae--1:gtdb_domain_counter=d__Bacteria--1:gtdb_family_counter=f__Opitutaceae--1:gtdb_genus_counter=g__Pelagicoccus--1:gtdb_order_counter=o__Opitutales--1:gtdb_phylum_counter=p__Verrucomicrobiota--1:gtdb_species_counter=s__Pelagicoccus mobilis--1:heptad_counter=MCP-36H--3:lbd_counter=:lca_tree=s__Pelagicoccus mobilis:name=N682167:ref_name_counter=],(GB_GCA_016789685.1_protein.faa_JAEUQQ010000119.1_7@PF00015_full_PFAM.243.430:0.442192[&&NHX:Type=GTDB:gtdb_class=c__Vicinamibacteria:gtdb_domain=d__Bacteria:gtdb_family=f__JAFNAJ01:gtdb_genus=g__JAEUQQ01:gtdb_order=o__Vicinamibacterales:gtdb_phylum=p__Acidobacteriota:gtdb_species=s__JAEUQQ01 sp016789685:heptad=MCP-36H:species=d__Bacteria_p__Acidobacteriota_c__Vicinamibacteria_o__Vicinamibacterales_f__JAFNAJ01_g__JAEUQQ01_s__JAEUQQ01 sp016789685],dacab78a-c406-41e9-be91-2eeb4fff78c1_4@MCPsignal.126.202:0.150965[&&NHX:Sample=rhiztom1:Type=capture:capture_class=c__Phycisphaerae:capture_domain=d__Bacteria:capture_family=f__UBA1924:capture_genus=g__SLFH01:capture_order=o__Phycisphaerales:capture_phylum=p__Planctomycetota:capture_species=s__SLFH01 sp007694925:heptad=MCP-36H])0.407:0.0316299[&&NHX:Sample_counter=rhiztom1--1:Type_counter=GTDB--1||capture--1:capture_class_counter=c__Phycisphaerae--1:capture_domain_counter=d__Bacteria--1:capture_family_counter=f__UBA1924--1:capture_genus_counter=g__SLFH01--1:capture_order_counter=o__Phycisphaerales--1:capture_phylum_counter=p__Planctomycetota--1:capture_species_counter=s__SLFH01 sp007694925--1:gtdb_class_counter=c__Vicinamibacteria--1:gtdb_domain_counter=d__Bacteria--1:gtdb_family_counter=f__JAFNAJ01--1:gtdb_genus_counter=g__JAEUQQ01--1:gtdb_order_counter=o__Vicinamibacterales--1:gtdb_phylum_counter=p__Acidobacteriota--1:gtdb_species_counter=s__JAEUQQ01 sp016789685--1:heptad_counter=MCP-36H--2:lbd_counter=:lca_tree=s__JAEUQQ01 sp016789685:name=N682170:ref_name_counter=])0.077:0.00841804[&&NHX:Sample_counter=rhizpot1--1||rhiztom1--1||rhiztom3--1:Type_counter=GTDB--2||capture--3:capture_class_counter=c__Alphaproteobacteria--1||c__Phycisphaerae--1||c__Polyangia--1:capture_domain_counter=d__Bacteria--3:capture_family_counter=f__Caulobacteraceae--1||f__Polyangiaceae--1||f__UBA1924--1:capture_genus_counter=g__Phenylobacterium--1||g__SLFH01--1||g__SYFR01--1:capture_order_counter=o__Caulobacterales--1||o__Phycisphaerales--1||o__Polyangiales--1:capture_phylum_counter=p__Myxococcota--1||p__Planctomycetota--1||p__Proteobacteria--1:capture_species_counter=s__Phenylobacterium sp002441055--1||s__SLFH01 sp007694925--1||s__SYFR01 sp005800325--1:gtdb_class_counter=c__Verrucomicrobiae--1||c__Vicinamibacteria--1:gtdb_domain_counter=d__Bacteria--2:gtdb_family_counter=f__JAFNAJ01--1||f__Opitutaceae--1:gtdb_genus_counter=g__JAEUQQ01--1||g__Pelagicoccus--1:gtdb_order_counter=o__Opitutales--1||o__Vicinamibacterales--1:gtdb_phylum_counter=p__Acidobacteriota--1||p__Verrucomicrobiota--1:gtdb_species_counter=s__JAEUQQ01 sp016789685--1||s__Pelagicoccus mobilis--1:heptad_counter=MCP-36H--5:lbd_counter=:lca_tree=d__Bacteria:name=N682171:ref_name_counter=],5b26381b-fdcc-495c-bb7b-c797618c57b8_4@MCPsignal.22.63:0.0573096[&&NHX:Sample=rhiztom1:Type=capture:capture_class=c__Gammaproteobacteria:capture_domain=d__Bacteria:capture_family=f__Burkholderiaceae:capture_genus=g__Herbaspirillum:capture_order=o__Burkholderiales:capture_phylum=p__Proteobacteria:capture_species=s__Herbaspirillum sp000282575:heptad=MCP-36H])0.781:0.0823477[&&NHX:Sample_counter=rhizpot1--1||rhiztom1--2||rhiztom3--1:Type_counter=GTDB--2||capture--4:capture_class_counter=c__Alphaproteobacteria--1||c__Gammaproteobacteria--1||c__Phycisphaerae--1||c__Polyangia--1:capture_domain_counter=d__Bacteria--4:capture_family_counter=f__Burkholderiaceae--1||f__Caulobacteraceae--1||f__Polyangiaceae--1||f__UBA1924--1:capture_genus_counter=g__Herbaspirillum--1||g__Phenylobacterium--1||g__SLFH01--1||g__SYFR01--1:capture_order_counter=o__Burkholderiales--1||o__Caulobacterales--1||o__Phycisphaerales--1||o__Polyangiales--1:capture_phylum_counter=p__Myxococcota--1||p__Planctomycetota--1||p__Proteobacteria--2:capture_species_counter=s__Herbaspirillum sp000282575--1||s__Phenylobacterium sp002441055--1||s__SLFH01 sp007694925--1||s__SYFR01 sp005800325--1:gtdb_class_counter=c__Verrucomicrobiae--1||c__Vicinamibacteria--1:gtdb_domain_counter=d__Bacteria--2:gtdb_family_counter=f__JAFNAJ01--1||f__Opitutaceae--1:gtdb_genus_counter=g__JAEUQQ01--1||g__Pelagicoccus--1:gtdb_order_counter=o__Opitutales--1||o__Vicinamibacterales--1:gtdb_phylum_counter=p__Acidobacteriota--1||p__Verrucomicrobiota--1:gtdb_species_counter=s__JAEUQQ01 sp016789685--1||s__Pelagicoccus mobilis--1:heptad_counter=MCP-36H--6:lbd_counter=:lca_tree=d__Bacteria:name=N682173:ref_name_counter=])0.855:0.0264214[&&NHX:Sample_counter=rhizpot1--144||rhizpot2--30||rhizpot3--109||rhiztom1--817||rhiztom2--569||rhiztom3--579:Type_counter=GTDB--834||capture--2248:besthit_avg=77.48437217705512:besthit_max=100.0:besthit_min=47.8:besthit_std=8.649795889608228:besthit_sum=85775.20000000001:bitscore_avg=169.67018970189704:bitscore_max=258.0:bitscore_min=50.8:bitscore_std=35.72461574624904:bitscore_sum=187824.90000000002:capture_class_counter=c__Acidobacteriae--13||c__Actinomycetia--18||c__Alphaproteobacteria--401||c__Anaeroferrophillalia--1||c__Anaerolineae--10||c__Bacilli--34||c__Bacteriovoracia--1||c__Bacteroidia--18||c__Bdellovibrionia--1||c__Binatia--1||c__CLD3--1||c__Campylobacteria--2||c__Clostridia--40||c__Cyanobacteriia--8||c__Deinococci--2||c__Desulfarculia--10||c__Desulfitobacteriia--3||c__Desulfobaccia--1||c__Desulfobacteria--8||c__Desulfobulbia--27||c__Desulfovibrionia--14||c__Desulfuromonadia--81||c__Entotheonellia--1||c__Fimbriimonadia--1||c__GCA-002687715--2||c__Gammaproteobacteria--1052||c__Gemmatimonadetes--6||c__HRBIN11--1||c__Halobacteria--14||c__Heimdallarchaeia--1||c__Holophagae--16||c__Hydrogenedentia--9||c__Ignavibacteria--1||c__Krumholzibacteria--1||c__Lokiarchaeia--4||c__Magnetococcia--1||c__Methanomicrobia--1||c__Moorellia--1||c__Myxococcia--8||c__Negativicutes--7||c__Nitrospiria--9||c__Ozemobacteria--1||c__Phycisphaerae--11||c__Planctomycetia--20||c__Polyangia--147||c__RBG-13-61-14--1||c__RBG-16-71-46--1||c__SAR324--1||c__Spirochaetia--9||c__Sumerlaeia--1||c__Synergistia--3||c__Syntrophia--2||c__Syntrophobacteria--1||c__Syntrophomonadia--2||c__Thermoleophilia--4||c__UBA11346--1||c__UBA4802--4||c__UBA4882--1||c__UBA6191--1||c__UBA9160--4||c__Verrucomicrobiae--196||c__Vicinamibacteria--6:capture_domain_counter=d__Archaea--20||d__Bacteria--2228:capture_family_counter=f__0-14-0-80-60-11--1||f__Acetobacteraceae--6||f__Acidobacteriaceae--2||f__Aeromonadaceae--7||f__Alcanivoracaceae--4||f__Alteromonadaceae--11||f__Aminobacteriaceae--1||f__Amphibacillaceae--2||f__Anaeroferrophillaceae--1||f__Anaerohalosphaeraceae--1||f__Anaerovoracaceae--21||f__Aneurinibacillaceae--1||f__Azospirillaceae--20||f__BJHT01--3||f__BM501--48||f__Bacillaceae--5||f__Bacillaceae_L--1||f__Bacteriovoracaceae--1||f__Bdellovibrionaceae--1||f__Beijerinckiaceae--26||f__Bin18--1||f__Brevibacillaceae--2||f__Bryobacteraceae--10||f__Burkholderiaceae--606||f__CADEHE01--1||f__CAJPTX01--1||f__Calditerricolaceae--1||f__Cardiobacteriaceae--2||f__Casimicrobiaceae--7||f__Caulobacteraceae--120||f__Celerinatantimonadaceae--1||f__Cellvibrionaceae--6||f__Ch109--2||f__Chamaesiphonaceae--1||f__Chitinibacteraceae--4||f__Chitinophagaceae--9||f__Chromatiaceae--2||f__Chromobacteriaceae--4||f__Clostridiaceae--1||f__Competibacteraceae--9||f__Cycloclasticaceae--1||f__DRUE01--1||f__DSM-6294--1||f__DSM-8532--1||f__DSM-9756--1||f__DUEL01--7||f__Deinococcaceae--2||f__Desulfarculaceae--10||f__Desulfatirhabdiaceae--5||f__Desulfobacteraceae--1||f__Desulfococcaceae--1||f__Desulfosarcinaceae--1||f__Desulfovibrionaceae--14||f__Desulfurivibrionaceae--27||f__Devosiaceae--5||f__Enterobacteriaceae--63||f__Entotheonellaceae--1||f__Exiguobacteraceae--1||f__Fen-1342--1||f__Ferrovibrionaceae--30||f__Fimbriimonadaceae--1||f__GAS474--1||f__GCA-002687715--2||f__GCA-2696645--3||f__GCA-2753255--1||f__GLO-12--1||f__GWC2-71-9--1||f__Ga0077523--5||f__Gallionellaceae--2||f__Geminicoccaceae--1||f__Gemmataceae--14||f__Gemmatimonadaceae--5||f__Geoalkalibacteraceae--1||f__Geobacteraceae--3||f__Geopsychrobacteraceae--4||f__Geothermobacteraceae--3||f__HRBIN11--1||f__Haloarculaceae--4||f__Haloferacaceae--6||f__Halofilaceae--1||f__Halomonadaceae--7||f__Halothiobacillaceae--8||f__Helicobacteraceae--1||f__Heliobacteriaceae--2||f__Holophagaceae--16||f__Hyphomicrobiaceae--12||f__Ignavibacteriaceae--1||f__JAAZVP01--1||f__JACCXJ01--1||f__JACIWP01--3||f__JACPGD01--8||f__JACQBZ01--1||f__JACQZM01--1||f__JADFCT01--1||f__JAFNAJ01--4||f__Kangiellaceae--1||f__Kariarchaeaceae--1||f__Kineococcaceae--1||f__Kineosporiaceae--15||f__LZORAL124-64-63--1||f__Lachnospiraceae--8||f__Lacipirellulaceae--2||f__MB11C04--2||f__MH13--1||f__Magnetaquicoccaceae--1||f__Magnetospirillaceae--25||f__Maricaulaceae--2||f__Methanoregulaceae--1||f__Methylomonadaceae--1||f__Methylothermaceae--1||f__Micavibrionaceae--1||f__Microcoleaceae--1||f__Microcystaceae--1||f__Micromonosporaceae--1||f__Moorellaceae--1||f__Moraxellaceae--1||f__Myxococcaceae--8||f__NBRC-103111--2||f__Natrialbaceae--4||f__Natronospirillaceae--6||f__Nevskiaceae--1||f__Nitrincolaceae--5||f__Nitrosomonadaceae--1||f__Nitrospiraceae--1||f__Nostocaceae--1||f__Oleiphilaceae--5||f__Opitutaceae--148||f__Oscillatoriaceae--3||f__Oscillospiraceae--5||f__Ozemobacteraceae--1||f__Paenibacillaceae--12||f__Phormidesmiaceae--1||f__Pirellulaceae--1||f__Planococcaceae--7||f__Pleomorphomonadaceae--1||f__Polyangiaceae--147||f__Propionisporaceae--1||f__Pseudomonadaceae--107||f__Pseudopelobacteraceae--2||f__RBG-16-71-46--1||f__RPPD01--2||f__Reyranellaceae--1||f__Rhizobiaceae--61||f__Rhodanobacteraceae--9||f__Rhodobacteraceae--10||f__Rhodocyclaceae--26||f__Rhodospirillaceae--1||f__Ruminococcaceae--3||f__SB21--1||f__SCTD01--1||f__SG8-11--2||f__SG8-4--7||f__SG8-41--1||f__SHVP01--1||f__SKWO01--1||f__SLHB01--1||f__SLND01--1||f__SOKP01--4||f__SV1-B22--1||f__SZUA-336--1||f__Salinispiraceae--1||f__SbA1--1||f__Sedimenticolaceae--2||f__Selenomonadaceae--5||f__Shewanellaceae--7||f__Solirubrobacteraceae--4||f__SpSt-1174--3||f__Sphingomonadaceae--31||f__Stappiaceae--1||f__Steroidobacteraceae--27||f__Succinivibrionaceae--1||f__Sulfuriferulaceae--1||f__Sulfurospirillaceae--1||f__Syntrophobotulaceae--1||f__Syntrophotaleaceae--16||f__TH1-2--1||f__Tenderiaceae--1||f__Tepidamorphaceae--3||f__Termitinemataceae--2||f__Thalassospiraceae--1||f__Thermoguttaceae--1||f__Thermovirgaceae--1||f__Thioalkalivibrionaceae--22||f__Thiobacillaceae--4||f__Thiohalomonadaceae--1||f__Thiohalospiraceae--1||f__Thiomicrospiraceae--1||f__Treponemataceae--3||f__Trichloromonadaceae--4||f__UBA11320--3||f__UBA11346--1||f__UBA11358--2||f__UBA12059--1||f__UBA1268--2||f__UBA1319--3||f__UBA1321--5||f__UBA1444--1||f__UBA1924--2||f__UBA2210--1||f__UBA2999--1||f__UBA3002--1||f__UBA3824--7||f__UBA4778--1||f__UBA5518--2||f__UBA5550--4||f__UBA6156--3||f__UBA6930--2||f__UBA8346--1||f__UBA8639--7||f__UBA9464--29||f__UWMA-0217--12||f__Usitatibacteraceae--1||f__Vibrionaceae--5||f__Vicinamibacteraceae--1||f__W3P20-009--1||f__WRJC01--1||f__XN24--16||f__Xanthobacteraceae--33||f__Xanthomonadaceae--22:capture_genus_counter=g__14-2--1||g__28-57-27--8||g__28-YEA-48--1||g__46-32--9||g__66-26--1||g__AG11--1||g__AG41--1||g__AWTP1-13--12||g__Acetatifactor--1||g__Acetobacter--1||g__Achromobacter--11||g__Achromobacter_A--2||g__Acidiphilium--1||g__Acidovorax--7||g__Acidovorax_A--77||g__Acidovorax_C--2||g__Acinetobacter--1||g__Actinoplanes--1||g__Agrobacterium--2||g__Albitalea--7||g__Alcanivorax--4||g__Alginatibacterium--1||g__Allorhizobium--6||g__Allosphingosinicella--1||g__Alpha-05--1||g__Alteromonas--6||g__Amantichitinum--1||g__Amphritea--1||g__Aneurinibacillus_B--1||g__Aquabacterium--37||g__Aquabacterium_A--2||g__Aquabacterium_B--6||g__Aquamicrobium_A--1||g__Arboricoccus--1||g__Archangium--1||g__Archangium_A--1||g__Aromatoleum--1||g__Arsukibacterium--1||g__Asticcacaulis--7||g__Aureimonas--4||g__Aureimonas_A--8||g__Azoarcus--1||g__Azohydromonas--5||g__Azonexus--9||g__Azospirillum--18||g__BJHT01--3||g__BM501--48||g__BOG-1363--1||g__BOG-908--1||g__BOG-933--2||g__Bacillus--5||g__Bacteroides_D--1||g__Bdellovibrio--1||g__Bilifractor--1||g__Bog-105--1||g__Bordetella_A--4||g__Bordetella_B--10||g__Bordetella_C--3||g__Bosea--13||g__Bradyrhizobium--25||g__Brenneria--1||g__Brevibacillus--1||g__Brevibacillus_D--1||g__Brevundimonas--2||g__Burkholderia--15||g__CAADGM01--1||g__CADEEH01--2||g__CADEFT01--1||g__CADEHE01--1||g__CAHJWH01--1||g__CAINDZ01--1||g__CAISGS01--5||g__CAITIQ01--1||g__CAIWAH01--28||g__CAIWHR01--7||g__CAIXRL01--1||g__CAIYYW01--1||g__CAJANL01--20||g__CAJCBL01--85||g__COE1--1||g__Caballeronia--13||g__Caldimonas--1||g__Calditerricola--1||g__Candidimonas_A--2||g__Cardiobacterium--1||g__Castellaniella--1||g__Caulobacter--71||g__Cedecea--2||g__Cellvibrio--3||g__Centipeda--2||g__Chachezhania--1||g__Chiayiivirga--1||g__Chitinibacter--1||g__Chitiniphilus--2||g__Chromatium--2||g__Chromobacterium--1||g__Citrobacter_B--1||g__Cohnella--1||g__Comamonas--4||g__Contendobacter--9||g__Cronobacter--1||g__Cucumibacter--1||g__Cupriavidus--7||g__Curvibacter--3||g__Cycloclasticus--1||g__Cystobacter--3||g__DSPX01--3||g__DTU059--1||g__DUML01--1||g__DUSC01--1||g__DUZU01--1||g__Deinococcus--2||g__Denitromonas--1||g__Derxia--4||g__Desulfatitalea--1||g__Desulfoglaeba--1||g__Desulfuromusa--2||g__Devosia--2||g__Devosia_A--2||g__Dickeya--1||g__Didemnitutus--4||g__Dokdonella_A--4||g__Dolichospermum--1||g__Duganella--11||g__Dyella--1||g__Dyella_A--1||g__Dyella_B--1||g__Dysosmobacter--2||g__ER4--2||g__EW11--1||g__Edwardsiella--4||g__Ensifer--4||g__Enterobacter--8||g__Enterobacter_B--1||g__Enterovirga--1||g__Erwinia--4||g__Erythrobacter--1||g__Exiguobacterium--1||g__FEN-1250--2||g__Fen-1467--3||g__Ferrimonas--1||g__Ferrovibrio--30||g__Fimbriimonas--1||g__Fredinandcohnia--1||g__Fundidesulfovibrio--1||g__GAS474--1||g__GCA-002840015--1||g__GCA-2702655--1||g__GCA-2723275--1||g__GLO-12--1||g__Ga0077526--5||g__Gallionella--1||g__Gellertiella--1||g__Gemmata--14||g__Geoalkalibacter_A--1||g__Geobacter--1||g__Geomesophilobacter--1||g__Geopsychrobacter--1||g__Geothrix--13||g__Gulbenkiania--1||g__HRBIN11--1||g__Hahella--1||g__Halapricum--1||g__Halobaculum--1||g__Haloferax--1||g__Halofilum--1||g__Haloglomus--1||g__Halohasta--1||g__Halomonas--3||g__Halorubrum--3||g__Heliobacillus--2||g__Herbaspirillum--17||g__Holophaga--3||g__Humidesulfovibrio--1||g__Hwanghaeella--3||g__HyVt-560--12||g__Hydrococcus--1||g__Hydrogenophaga--14||g__Hylemonella--2||g__Ideonella--2||g__Ideonella_A--1||g__Inhella--2||g__J108--30||g__JAABSQ01--1||g__JAAFHZ01--1||g__JAATFS01--1||g__JAAYHS01--1||g__JAAYLU01--1||g__JAAYQE01--2||g__JAAZVP01--1||g__JABFRY01--1||g__JABFSC01--1||g__JABWBB01--1||g__JACCXJ01--1||g__JACDHQ01--1||g__JACIWP01--3||g__JACPGD01--8||g__JACQFA01--1||g__JACQZM01--1||g__JACRDC01--10||g__JADFCT01--1||g__JADFZP01--1||g__JADGAV01--1||g__JADGBD01--1||g__JAENVS01--1||g__JAEUJQ01--1||g__JAEUQQ01--4||g__JAFALK01--1||g__JAFGAM01--1||g__JAFGEI01--7||g__JAFGGE01--1||g__JAFGTL01--1||g__JAFLBB01--1||g__Janthinobacterium--5||g__KK5--1||g__Kangiella--1||g__Kineococcus--1||g__Kinneretia--2||g__Kosakonia--12||g__LW23--2||g__LW40-45--3||g__Lacipirellula--1||g__Lacunisphaera--6||g__Leclercia--1||g__Lelliottia--1||g__Luteibacter--1||g__Luteimonas--1||g__Luteitalea--1||g__Lysinibacillus--7||g__MADRE2--1||g__MB11C04--2||g__MH13--1||g__MLS-D--1||g__MWDT01--1||g__Magnetaquicoccus--1||g__Magnetospirillum--3||g__Malonomonas--1||g__Mangrovitalea--1||g__Maricaulis--1||g__Marinimicrobium_A--2||g__Marinobacter--3||g__Marinospirillum--3||g__Massilia--19||g__Melittangium--2||g__Methanoregula--1||g__Methylibium--2||g__Methylobacterium--8||g__Methylocystis--2||g__Methylohalobius--1||g__Methylomonas--1||g__Micavibrio_B--1||g__Microcoleus--1||g__Microvirga--1||g__Mitsuaria--5||g__Mixta--4||g__Moorella--1||g__NHYN01--1||g__Natrarchaeobaculum--3||g__Natrialba--1||g__Natronomonas--2||g__Neorhizobium--12||g__Neptunomonas--2||g__Nitrosospira--1||g__Nodosilinea--1||g__Noviherbaspirillum--6||g__Noviherbaspirillum_A--1||g__Novosphingobium--3||g__Oceanisphaera--6||g__Oleibacter--1||g__Opi-474--9||g__Oribacterium--1||g__Oricola--3||g__Oryzomonas--1||g__Ozemobacter--1||g__PALSA-1006--1||g__PFJX01--4||g__PLanc-01--7||g__PPFX01--3||g__Paenalcaligenes--1||g__Paenibacillus--4||g__Paenibacillus_E--1||g__Paenibacillus_Z--2||g__Palleronia--2||g__Palsa-1447--2||g__Palsa-288--1||g__Palsa-881--24||g__Paludibacterium--2||g__Paludibaculum--1||g__Pandoraea--3||g__Pantoea--15||g__Paraburkholderia--145||g__Paracoccus--1||g__Paraliobacillus_A--1||g__Parashewanella--1||g__Patulibacter--1||g__Pectobacterium--1||g__Pelomonas--25||g__Phaeospirillum--1||g__Phenylobacterium--10||g__Photobacterium--1||g__Piscinibacter--1||g__Pleomorphomonas--1||g__Polyangium--3||g__Propionispora--1||g__Propionivibrio--1||g__Pseudoalteromonas--3||g__Pseudodesulfovibrio--2||g__Pseudoduganella--6||g__Pseudolabrys--1||g__Pseudomaricurvus--1||g__Pseudomonas_A--10||g__Pseudomonas_C--1||g__Pseudomonas_E--94||g__Pseudomonas_F--1||g__Pseudomonas_K--1||g__Pseudoxanthomonas--1||g__Pseudoxanthomonas_A--1||g__QWPN01--2||g__Quinella--2||g__R-H-3--15||g__RAAP-1--5||g__RBG-16-49-21--4||g__REEB506--1||g__RFNJ01--3||g__RPPD01--2||g__RPRC01--1||g__Rahnella--1||g__Ralstonia--7||g__Ramlibacter--14||g__Rariglobus--1||g__Reinekea--2||g__Reyranella--1||g__Rhizobacter--11||g__Rhizobium--11||g__Rhizorhabdus--2||g__Rhodanobacter--1||g__Rhodobacter--2||g__Rhodoferax--8||g__Rhodoferax_A--1||g__Rhodoferax_B--2||g__Rhodopseudomonas--3||g__Rhodovastum--1||g__Roseateles--1||g__Roseibium--1||g__Roseomonas--1||g__Roseovarius--2||g__Rs1--2||g__Rubrivivax--7||g__Rugamonas--1||g__Ruminiclostridium_E--3||g__S139-21--1||g__SB21--1||g__SCMT01--1||g__SCN-69-89--11||g__SCN-70-22--1||g__SCVQ01--1||g__SHVP01--1||g__SIG307--1||g__SKQW01--3||g__SKWO01--1||g__SLFH01--1||g__SLPV01--1||g__SSSZ01--1||g__SURF-16--8||g__SURF-52--1||g__SV1-B22--1||g__SXND01--1||g__SXUL01--2||g__SYBY01--2||g__SYFR01--143||g__SYLY01--6||g__SZAS-83--27||g__SZUA-336--1||g__Saccharibacillus--5||g__Saccharospirillum--4||g__Salinicola--1||g__Salinispira--1||g__Sedimenticola--1||g__Selenomonas_A--1||g__Serratia--1||g__Shewanella--5||g__Shinella--7||g__Sinorhizobium--1||g__Solidesulfovibrio--10||g__Solimonas--1||g__Solirubrobacter--1||g__SpSt-1174--3||g__Sphingobium--1||g__Sphingomonas--22||g__Sphingomonas_N--1||g__Spiro-10--1||g__Stenotrophomonas--7||g__Succinivibrio--1||g__Sulfotelmatobacter--1||g__Sulfuriferula_A--1||g__Sulfuritalea--6||g__Sulfurivermis--1||g__Sulfurospirillum--1||g__Superficieibacter--1||g__Suttonella--1||g__Symbiopectobacterium--2||g__Syntrophotalea--16||g__TEKIR-21--1||g__Tardiphaga--3||g__Tenderia--1||g__Terracidiphilus--1||g__Thalassobius--1||g__Thalassospira--1||g__Thauera--1||g__Thauera_A--1||g__Thioalkalivibrio--22||g__Thiohalospira--1||g__Thiomicrorhabdus--1||g__Tous-C4FEB--4||g__Treponema_D--2||g__Treponema_G--1||g__Trichlorobacter--1||g__Trichloromonas--4||g__Trinickia--1||g__U87765--1||g__UBA11320--3||g__UBA11358--2||g__UBA12037--1||g__UBA12059--1||g__UBA1319--3||g__UBA1321--3||g__UBA1426--3||g__UBA1444--1||g__UBA2192--1||g__UBA2252--1||g__UBA2262--1||g__UBA2868--1||g__UBA3002--1||g__UBA3282--1||g__UBA3824--7||g__UBA3947--1||g__UBA4615--6||g__UBA5123--4||g__UBA5216--1||g__UBA5518--2||g__UBA5628--13||g__UBA6159--1||g__UBA6240--3||g__UBA6669--2||g__UBA6921--2||g__UBA7405--1||g__UBA7709--18||g__UBA8639--7||g__UBA9464--1||g__Undibacterium--3||g__Usitatibacter--1||g__VGRF01--2||g__VKM-B-2647--1||g__Variovorax--6||g__Vibrio--4||g__Virgibacillus_E--1||g__W3P20-009--1||g__WAJ17--1||g__WD6-1--1||g__WJMR01--1||g__WRJA01--1||g__WRJC01--1||g__WRMR01--1||g__XN24--16||g__XY-R5--1||g__XYC1-FULL-37-79--1||g__Xanthomonas--3||g__Xanthomonas_A--5||g__Xylophilus--1||g__Yoonia--1||g__Zhizhongheella--25||g__Zobellella_D--1||g__Zoogloea--3:capture_order_counter=o__Acetivibrionales--1||o__Acetobacterales--6||o__Acidobacteriales--3||o__Actinomycetales--16||o__Anaeroferrophillales--1||o__Aneurinibacillales--1||o__Azospirillales--20||o__B4-G1--7||o__Bacillales--6||o__Bacillales_A--7||o__Bacillales_D--2||o__Bacteriovoracales--1||o__Bacteroidales--9||o__Bdellovibrionales--1||o__Bin18--1||o__Brevibacillales--2||o__Bryobacterales--10||o__Burkholderiales--663||o__CR-4--4||o__Calditerricolales--1||o__Campylobacterales--2||o__Cardiobacteriales--2||o__Caulobacterales--123||o__Ch66--2||o__Chitinophagales--9||o__Chromatiales--4||o__Clostridiales--1||o__Competibacterales--9||o__Cyanobacteriales--7||o__DSM-27196--1||o__Deinococcales--2||o__Desulfarculales--10||o__Desulfitobacteriales--1||o__Desulfobaccales--1||o__Desulfobacterales--8||o__Desulfobulbales--27||o__Desulfovibrionales--14||o__Desulfuromonadales--76||o__Ectothiorhodospirales--22||o__Enterobacterales--96||o__Entotheonellales--1||o__Exiguobacterales--1||o__Ferrovibrionales--30||o__Fimbriimonadales--1||o__GCA-002687715--2||o__Geminicoccales--1||o__Gemmatales--14||o__Gemmatimonadales--6||o__Geobacterales--5||o__HRBIN11--1||o__Halobacteriales--14||o__Halothiobacillales--9||o__Heliobacteriales--2||o__Holophagales--16||o__Hydrogenedentiales--9||o__Ignavibacteriales--1||o__JACCXJ01--1||o__JACIWP01--3||o__JACPRK01--1||o__JACQBZ01--1||o__JADFCT01--1||o__LZORAL124-64-63--1||o__Lachnospirales--8||o__Magnetococcales--1||o__Methanomicrobiales--1||o__Methylacidiphilales--6||o__Methylococcales--3||o__Micavibrionales--1||o__Moorellales--1||o__Mycobacteriales--2||o__Myxococcales--8||o__Nevskiales--1||o__Nitrospirales--8||o__Opitutales--150||o__Oscillospirales--9||o__Ozemobacterales--1||o__Paenibacillales--14||o__Pedosphaerales--40||o__Peptostreptococcales--21||o__Phormidesmiales--1||o__Phycisphaerales--2||o__Pirellulales--6||o__Polyangiales--147||o__Propionisporales--1||o__Pseudomonadales--144||o__RBG-13-61-14--1||o__RBG-16-71-46--1||o__Reyranellales--1||o__Rhizobiales--143||o__Rhodobacterales--10||o__Rhodospirillales--27||o__Rickettsiales--1||o__SAR324--1||o__SB21--1||o__SG8-11--2||o__SHVP01--1||o__SKWO01--1||o__SLND01--1||o__SZUA-336--1||o__SZUA-6--2||o__Sedimentisphaerales--8||o__Selenomonadales--5||o__Solirubrobacterales--4||o__SpSt-1174--3||o__Sphingomonadales--31||o__Steroidobacterales--27||o__Synergistales--3||o__Syntrophales--2||o__Syntrophobacterales--1||o__Tenderiales--1||o__Thiohalomonadales--1||o__Thiohalospirales--1||o__Thiomicrospirales--1||o__Treponematales--6||o__UBA11346--1||o__UBA1280--3||o__UBA1444--1||o__UBA1845--1||o__UBA460--1||o__UBA4802--4||o__UBA8346--1||o__UBA8366--3||o__UBA9160--3||o__UWMA-0217--12||o__Vicinamibacterales--6||o__XJ16--1||o__XN24--16||o__Xanthomonadales--31:capture_phylum_counter=p__Acidobacteriota--36||p__Actinobacteriota--22||p__Armatimonadota--1||p__Asgardarchaeota--5||p__Bacteroidota--19||p__Bdellovibrionota--2||p__CLD3--1||p__Campylobacterota--2||p__Chloroflexota--10||p__Cyanobacteria--8||p__Deinococcota--2||p__Desulfobacterota--130||p__Desulfobacterota_B--1||p__Desulfobacterota_C--1||p__Desulfobacterota_I--14||p__Eisenbacteria--1||p__Firmicutes--34||p__Firmicutes_A--40||p__Firmicutes_B--6||p__Firmicutes_C--7||p__Firmicutes_G--1||p__Gemmatimonadota--6||p__Halobacteriota--15||p__Hydrogenedentota--9||p__Krumholzibacteriota--1||p__Myxococcota--155||p__Myxococcota_A--4||p__Nitrospirota--9||p__Planctomycetota--34||p__Proteobacteria--1454||p__RBG-13-61-14--1||p__Riflebacteria--1||p__SAR324--1||p__Spirochaetota--13||p__Sumerlaeota--1||p__Synergistota--3||p__Tectomicrobia--1||p__UBP17--1||p__Verrucomicrobiota--196:capture_species_counter=s__14-2 sp000403315--1||s__28-57-27 sp006212015--8||s__28-YEA-48 sp903885755--1||s__46-32 sp003243445--9||s__66-26 sp001897745--1||s__AG11 sp003223455--1||s__AG41 sp003220855--1||s__AWTP1-13 sp003963125--12||s__Acetatifactor stercoripullorum--1||s__Acetobacter syzygii--1||s__Achromobacter animicus--1||s__Achromobacter bronchisepticus_A--1||s__Achromobacter mucicolens--1||s__Achromobacter pulmonis--1||s__Achromobacter sp000757485--4||s__Achromobacter sp003454835--1||s__Achromobacter spanius--1||s__Achromobacter xylosoxidans--1||s__Achromobacter_A sp016462365--2||s__Acidiphilium rubrum--1||s__Acidovorax facilis--1||s__Acidovorax sp001464865--1||s__Acidovorax sp002754495--1||s__Acidovorax sp003060895--1||s__Acidovorax sp004210805--2||s__Acidovorax sp005405905--1||s__Acidovorax_A anthurii--1||s__Acidovorax_A konjaci--47||s__Acidovorax_A oryzae--4||s__Acidovorax_A sp001424265--9||s__Acidovorax_A sp002397315--16||s__Acidovorax_C caeni--2||s__Acinetobacter sp001696615--1||s__Actinoplanes nipponensis--1||s__Agrobacterium nepotum--2||s__Albitalea sp005882155--3||s__Albitalea sp905339355--4||s__Alcanivorax gelatiniphagus--1||s__Alcanivorax marinus_A--1||s__Alcanivorax sp002389055--1||s__Alcanivorax sp900107995--1||s__Alginatibacterium sediminis--1||s__Allorhizobium sp001713475--1||s__Allorhizobium sp900176345--1||s__Allorhizobium sp900465755--1||s__Allorhizobium vitis_D--3||s__Allosphingosinicella parva--1||s__Alpha-05 sp003250275--1||s__Alteromonas mangrovi--5||s__Alteromonas sp017794925--1||s__Amantichitinum sp001313065--1||s__Amphritea sp016744155--1||s__Aneurinibacillus_B terranovensis--1||s__Aquabacterium commune--5||s__Aquabacterium excrementipullorum--2||s__Aquabacterium sp000768065--1||s__Aquabacterium sp001770725--1||s__Aquabacterium sp002339015--11||s__Aquabacterium sp003933735--4||s__Aquabacterium sp004322345--6||s__Aquabacterium sp016000265--1||s__Aquabacterium sp016185075--2||s__Aquabacterium sp017989885--1||s__Aquabacterium sp017994835--3||s__Aquabacterium_A sp001770815--2||s__Aquabacterium_B tepidiphilum--6||s__Aquamicrobium_A sp003577315--1||s__Arboricoccus pini--1||s__Archangium violaceum_A--1||s__Archangium_A sp903905455--1||s__Aromatoleum toluolicum--1||s__Arsukibacterium sp000987765--1||s__Asticcacaulis solisilvae--1||s__Asticcacaulis sp014873225--6||s__Aureimonas sp001423245--2||s__Aureimonas ureilytica--2||s__Aureimonas_A endophytica--8||s__Azoarcus sp012911025--1||s__Azohydromonas aeria--1||s__Azohydromonas caseinilytica--1||s__Azohydromonas lata--3||s__Azonexus agitatus--1||s__Azonexus fungiphilus--6||s__Azonexus sp002470165--1||s__Azonexus sp016864195--1||s__Azospirillum brasilense_B--1||s__Azospirillum humicireducens--7||s__Azospirillum lipoferum_B--1||s__Azospirillum oryzae_A--7||s__Azospirillum sp003115975--1||s__Azospirillum sp003590795--1||s__BJHT01 sp014193395--3||s__BM501 sp002868845--48||s__BOG-1363 sp003136555--1||s__BOG-908 sp003133065--1||s__BOG-933 sp903927615--2||s__Bacillus sp013155385--5||s__Bacteroides_D sp002749065--1||s__Bdellovibrio sp002209355--1||s__Bilifractor sp900319355--1||s__Bog-105 sp003169195--1||s__Bordetella_A sp019218885--4||s__Bordetella_B sp007679965--10||s__Bordetella_C sp001704295--3||s__Bosea robiniae--1||s__Bosea sp001556125--1||s__Bosea sp016428755--1||s__Bosea sp900113835--1||s__Bosea sp900470775--8||s__Bosea vaviloviae--1||s__Bradyrhizobium campsiandrae--1||s__Bradyrhizobium diazoefficiens_B--1||s__Bradyrhizobium diazoefficiens_F--1||s__Bradyrhizobium icense--3||s__Bradyrhizobium japonicum--1||s__Bradyrhizobium japonicum_B--1||s__Bradyrhizobium liaoningense_A--10||s__Bradyrhizobium sacchari--1||s__Bradyrhizobium sp000026145--2||s__Bradyrhizobium sp000239795--1||s__Bradyrhizobium sp000472385--1||s__Bradyrhizobium sp000515415--1||s__Bradyrhizobium sp002531575--1||s__Brenneria roseae--1||s__Brevibacillus thermoruber--1||s__Brevibacillus_D fluminis--1||s__Brevundimonas sp017487405--2||s__Burkholderia acidophila--2||s__Burkholderia catarinensis--7||s__Burkholderia guangdongensis--1||s__Burkholderia mallei--1||s__Burkholderia paludis--1||s__Burkholderia pyrrocinia_B--1||s__Burkholderia sp018375725--2||s__CAADGM01 sp900696535--1||s__CADEEH01 sp902826305--2||s__CADEFT01 sp016789755--1||s__CADEHE01 sp902826775--1||s__CAHJWH01 sp009765965--1||s__CAINDZ01 sp016712675--1||s__CAISGS01 sp903884915--5||s__CAITIQ01 sp903892415--1||s__CAIWAH01 sp903910585--28||s__CAIWHR01 sp903912485--7||s__CAIXRL01 sp903921835--1||s__CAIYYW01 sp903930515--1||s__CAJANL01 sp903941105--20||s__CAJCBL01 sp019136515--84||s__CAJCBL01 sp903960515--1||s__COE1 sp009774395--1||s__Caballeronia brachyanthoides--5||s__Caballeronia calidae--2||s__Caballeronia pedi--1||s__Caballeronia sp009766085--1||s__Caballeronia turbans--3||s__Caballeronia verschuerenii--1||s__Caldimonas manganoxidans--1||s__Calditerricola sp017577925--1||s__Candidimonas_A sp003971065--2||s__Cardiobacterium valvarum--1||s__Castellaniella defragrans--1||s__Caulobacter henricii--1||s__Caulobacter hibisci--3||s__Caulobacter segnis_A--1||s__Caulobacter sp001556515--27||s__Caulobacter sp002742645--1||s__Caulobacter sp003185805--29||s__Caulobacter sp013181195--7||s__Caulobacter vibrioides--1||s__Caulobacter zeae--1||s__Cedecea neteri_A--1||s__Cedecea sp000277545--1||s__Cellvibrio japonicus--1||s__Cellvibrio mixtus_A--1||s__Cellvibrio sp002483145--1||s__Centipeda sp001717585--1||s__Centipeda sp015265235--1||s__Chachezhania antarctica--1||s__Chiayiivirga flava--1||s__Chitinibacter sp013403565--1||s__Chitiniphilus shinanonensis--2||s__Chromatium minus--1||s__Chromatium okenii--1||s__Chromobacterium amazonense--1||s__Citrobacter_B koseri--1||s__Cohnella sp003208555--1||s__Comamonas sp009360615--1||s__Comamonas suwonensis--1||s__Comamonas thiooxydans--1||s__Comamonas tsuruhatensis--1||s__Contendobacter sp012031845--9||s__Cronobacter malonaticus--1||s__Cucumibacter marinus--1||s__Cupriavidus gilardii_D--2||s__Cupriavidus pauculus_D--1||s__Cupriavidus plantarum--1||s__Cupriavidus sp000379565--1||s__Cupriavidus sp001652915--1||s__Cupriavidus sp005503625--1||s__Curvibacter sp019233055--3||s__Cycloclasticus sp016764415--1||s__Cystobacter fuscus--2||s__Cystobacter fuscus_A--1||s__DSPX01 sp011331985--3||s__DTU059 sp012840245--1||s__DUML01 sp012839895--1||s__DUSC01 sp012842935--1||s__DUZU01 sp013349285--1||s__Deinococcus koreensis--1||s__Deinococcus sp013337115--1||s__Denitromonas sp010983895--1||s__Derxia gummosa--4||s__Desulfatitalea tepidiphila--1||s__Desulfoglaeba alkanexedens--1||s__Desulfuromusa kysingii--2||s__Devosia sp001425445--1||s__Devosia sp017307565--1||s__Devosia_A sp001425235--1||s__Devosia_A sp903828145--1||s__Dickeya oryzae--1||s__Didemnitutus sp016187945--1||s__Didemnitutus sp903885525--3||s__Dokdonella_A sp002632325--4||s__Dolichospermum sp009711935--1||s__Duganella phyllosphaerae--1||s__Duganella sp000381565--1||s__Duganella sp009674535--5||s__Duganella sp013408245--1||s__Duganella sp017833525--1||s__Duganella sp019219065--1||s__Duganella sp900100205--1||s__Dyella tabacisoli--1||s__Dyella_A ginsengisoli--1||s__Dyella_B sp015655335--1||s__Dysosmobacter sp905233795--1||s__Dysosmobacter sp910585385--1||s__ER4 sp015068395--2||s__EW11 sp003054665--1||s__Edwardsiella tarda--4||s__Ensifer adhaerens_B--2||s__Ensifer sp002002725--1||s__Ensifer sp900469625--1||s__Enterobacter chengduensis--1||s__Enterobacter cloacae--1||s__Enterobacter cloacae_O--4||s__Enterobacter huaxiensis--1||s__Enterobacter vonholyi--1||s__Enterobacter_B sp019237635--1||s__Enterovirga sp903644085--1||s__Erwinia rhapontici--3||s__Erwinia sp900068895--1||s__Erythrobacter sp002215495--1||s__Exiguobacterium sp003331145--1||s__FEN-1250 sp013697785--2||s__Fen-1467 sp003157575--3||s__Ferrimonas kyonanensis--1||s__Ferrovibrio sp002482765--26||s__Ferrovibrio sp018336035--3||s__Ferrovibrio terrae--1||s__Fimbriimonas sp903904815--1||s__Fredinandcohnia humi--1||s__Fundidesulfovibrio sp016208105--1||s__GAS474 sp900105685--1||s__GCA-002840015 sp002782905--1||s__GCA-2702655 sp002702655--1||s__GCA-2723275 sp002723275--1||s__GLO-12 sp003353845--1||s__Ga0077526 sp001464765--5||s__Gallionella capsiferriformans--1||s__Gellertiella hungarica--1||s__Gemmata massiliana--12||s__Gemmata massiliana_A--1||s__Gemmata obscuriglobus--1||s__Geoalkalibacter_A subterraneus--1||s__Geobacter pickeringii--1||s__Geomesophilobacter sediminis--1||s__Geopsychrobacter sp012974425--1||s__Geothrix sp003538615--1||s__Geothrix sp016195985--1||s__Geothrix sp016714685--1||s__Geothrix sp903840385--1||s__Geothrix sp903843705--2||s__Geothrix sp903876615--4||s__Geothrix sp903880675--2||s__Geothrix sp903884655--1||s__Gulbenkiania mobilis--1||s__HRBIN11 sp002898535--1||s__Hahella ganghwensis--1||s__Halapricum sp017094465--1||s__Halobaculum sp018609965--1||s__Haloferax sulfurifontis--1||s__Halofilum ochraceum--1||s__Haloglomus irregulare--1||s__Halohasta litchfieldiae--1||s__Halomonas gudaonensis--1||s__Halomonas sp000246875--1||s__Halomonas sp007129225--1||s__Halorubrum aidingense--2||s__Halorubrum halophilum--1||s__Heliobacillus mobilis--2||s__Herbaspirillum aquaticum--1||s__Herbaspirillum hiltneri--2||s__Herbaspirillum robiniae--1||s__Herbaspirillum sp000282135--3||s__Herbaspirillum sp000282575--8||s__Herbaspirillum sp000577615--1||s__Herbaspirillum sp004563925--1||s__Holophaga foetida--2||s__Holophaga sp002319925--1||s__Humidesulfovibrio sp018817515--1||s__Hwanghaeella grinnelliae--3||s__HyVt-560 sp011330835--12||s__Hydrococcus rivularis--1||s__Hydrogenophaga borbori--4||s__Hydrogenophaga flava--8||s__Hydrogenophaga sp002840835--1||s__Hydrogenophaga sp014773545--1||s__Hylemonella sp002633085--1||s__Hylemonella sp016185015--1||s__Ideonella sp002255925--2||s__Ideonella_A sakaiensis--1||s__Inhella gelatinilytica--1||s__Inhella inkyongensis--1||s__J108 sp014879845--30||s__JAABSQ01 sp011390315--1||s__JAAFHZ01 sp013297675--1||s__JAATFS01 sp015655035--1||s__JAAYHS01 sp012735315--1||s__JAAYLU01 sp018436725--1||s__JAAYQE01 sp012519455--2||s__JAAZVP01 sp018623495--1||s__JABFRY01 sp013140955--1||s__JABFSC01 sp013140885--1||s__JABWBB01 sp013360675--1||s__JACCXJ01 sp013697045--1||s__JACDHQ01 sp013820975--1||s__JACIWP01 sp014360855--3||s__JACPGD01 sp016182645--8||s__JACQFA01 sp016198945--1||s__JACQZM01 sp016213885--1||s__JACRDC01 sp016208115--10||s__JADFCT01 sp017161665--1||s__JADFZP01 sp015232485--1||s__JADGAV01 sp015231825--1||s__JADGBD01 sp015231665--1||s__JAENVS01 sp016650445--1||s__JAEUJQ01 sp016879935--1||s__JAEUQQ01 sp016789685--4||s__JAFALK01 sp019234295--1||s__JAFGAM01 sp016933675--1||s__JAFGEI01 sp016931695--7||s__JAFGGE01 sp016930745--1||s__JAFGTL01 sp016934125--1||s__JAFLBB01 sp017304135--1||s__Janthinobacterium sp003133225--4||s__Janthinobacterium sp014200675--1||s__KK5 sp001984095--1||s__Kangiella sp013373015--1||s__Kineococcus siccus--1||s__Kinneretia sp015657635--2||s__Kosakonia quasisacchari--1||s__Kosakonia sp002886105--11||s__LW23 sp003054695--2||s__LW40-45 sp019058445--3||s__Lacipirellula parvula--1||s__Lacunisphaera lenta--1||s__Lacunisphaera limnophila--2||s__Lacunisphaera sp016795545--2||s__Lacunisphaera sp903898675--1||s__Leclercia sp003024485--1||s__Lelliottia sp009668015--1||s__Luteibacter sp009912395--1||s__Luteimonas granuli--1||s__Luteitalea sp016865485--1||s__Lysinibacillus sp006864135--1||s__Lysinibacillus sp009724685--6||s__MADRE2 sp004796375--1||s__MB11C04 sp002722545--2||s__MH13 sp019192585--1||s__MLS-D sp002030015--1||s__MWDT01 sp016217595--1||s__Magnetaquicoccus sp002753095--1||s__Magnetospirillum gryphiswaldense--1||s__Magnetospirillum sp018224925--1||s__Magnetospirillum sp903941095--1||s__Malonomonas sp013152145--1||s__Mangrovitalea sediminis--1||s__Maricaulis maris--1||s__Marinimicrobium_A alkaliphilum--2||s__Marinobacter daepoensis--2||s__Marinobacter salarius--1||s__Marinospirillum perlucidum--1||s__Marinospirillum sp007119985--1||s__Marinospirillum sp014859565--1||s__Massilia alkalitolerans--1||s__Massilia atriviolacea--1||s__Massilia horti--2||s__Massilia oculi--1||s__Massilia sp002428015--4||s__Massilia sp003484545--1||s__Massilia sp003520365--1||s__Massilia sp006715485--1||s__Massilia sp011682055--2||s__Massilia sp014842025--1||s__Massilia sp015101885--3||s__Massilia sp018119395--1||s__Melittangium primigenium--2||s__Methanoregula sp002835825--1||s__Methylibium petroleiphilum--1||s__Methylibium sp013817345--1||s__Methylobacterium aquaticum_C--1||s__Methylobacterium frigidaeris--5||s__Methylobacterium sp001422815--2||s__Methylocystis sp002862095--2||s__Methylohalobius crimeensis--1||s__Methylomonas koyamae_B--1||s__Micavibrio_B aeruginosavorus_A--1||s__Microcoleus sp015207505--1||s__Microvirga mediterraneensis--1||s__Mitsuaria sp001653795--1||s__Mitsuaria sp002761755--2||s__Mitsuaria sp004210455--2||s__Mixta tenebrionis--1||s__Mixta theicola--3||s__Moorella thermoacetica_A--1||s__NHYN01 sp910578285--1||s__Natrarchaeobaculum sp001563885--3||s__Natrialba taiwanensis--1||s__Natronomonas pharaonis--1||s__Natronomonas sp018609665--1||s__Neorhizobium sp003491345--1||s__Neorhizobium sp900469955--2||s__Neorhizobium sp902167985--3||s__Neorhizobium tomejilense--6||s__Neptunomonas marina--2||s__Nitrosospira sp003050965--1||s__Nodosilinea sp003249105--1||s__Noviherbaspirillum galbum--2||s__Noviherbaspirillum sp003590875--1||s__Noviherbaspirillum sp003591035--1||s__Noviherbaspirillum sp004570315--2||s__Noviherbaspirillum_A pedocola--1||s__Novosphingobium sp004341845--1||s__Novosphingobium umbonatum--2||s__Oceanisphaera profunda--6||s__Oleibacter sp002298335--1||s__Opi-474 sp903830425--9||s__Oribacterium sp000702885--1||s__Oricola thermophila--3||s__Oryzomonas sagensis--1||s__Ozemobacter sp012517355--1||s__PALSA-1006 sp009773615--1||s__PFJX01 sp903918705--4||s__PLanc-01 sp002327785--3||s__PLanc-01 sp012517265--2||s__PLanc-01 sp012744475--2||s__PPFX01 sp002093115--3||s__Paenalcaligenes hominis--1||s__Paenibacillus rhizoplanae--1||s__Paenibacillus sp000758625--2||s__Paenibacillus sp001517085--1||s__Paenibacillus_E sp900103825--1||s__Paenibacillus_Z phyllosphaerae--1||s__Paenibacillus_Z sp900106745--1||s__Palleronia aestuarii--2||s__Palsa-1447 sp903887455--1||s__Palsa-1447 sp903919205--1||s__Palsa-288 sp003133205--1||s__Palsa-881 sp018241335--24||s__Paludibacterium sp019232825--2||s__Paludibaculum sp016215215--1||s__Pandoraea captiosa--2||s__Pandoraea vervacti--1||s__Pantoea allii--2||s__Pantoea brenneri--1||s__Pantoea endophytica--3||s__Pantoea piersonii--1||s__Pantoea sp002359495--3||s__Pantoea sp003813865--1||s__Pantoea sp018842655--1||s__Pantoea wallisii--3||s__Paraburkholderia acidipaludis--5||s__Paraburkholderia aromaticivorans_A--1||s__Paraburkholderia bannensis--1||s__Paraburkholderia bannensis_A--1||s__Paraburkholderia caballeronis--106||s__Paraburkholderia dinghuensis--1||s__Paraburkholderia fungorum_A--1||s__Paraburkholderia ginsengiterrae--1||s__Paraburkholderia megapolitana--1||s__Paraburkholderia mimosarum--1||s__Paraburkholderia monticola--1||s__Paraburkholderia phenazinium--1||s__Paraburkholderia phosphatilytica--1||s__Paraburkholderia phytofirmans--1||s__Paraburkholderia sacchari--3||s__Paraburkholderia sartisoli--1||s__Paraburkholderia sp000173575--7||s__Paraburkholderia sp003002025--1||s__Paraburkholderia sp003121405--1||s__Paraburkholderia sp005503145--1||s__Paraburkholderia sp017814945--1||s__Paraburkholderia sp900142905--1||s__Paraburkholderia terrae--3||s__Paraburkholderia terricola--1||s__Paraburkholderia ultramafica--1||s__Paraburkholderia xenovorans--1||s__Paracoccus sp000787695--1||s__Paraliobacillus_A zengyii--1||s__Parashewanella tropica--1||s__Patulibacter sp017916475--1||s__Pectobacterium betavasculorum--1||s__Pelomonas saccharophila--3||s__Pelomonas sp001425165--1||s__Pelomonas sp001425705--2||s__Pelomonas sp001426885--10||s__Pelomonas sp003963005--1||s__Pelomonas sp016195825--7||s__Pelomonas sp016790285--1||s__Phaeospirillum sp900184795--1||s__Phenylobacterium sp001557235--3||s__Phenylobacterium sp002441055--7||s__Photobacterium profundum--1||s__Piscinibacter defluvii--1||s__Pleomorphomonas sp011759535--1||s__Polyangium sp016715885--3||s__Propionispora vibrioides--1||s__Propionivibrio sp017990155--1||s__Pseudoalteromonas prydzensis--2||s__Pseudoalteromonas sp009176705--1||s__Pseudodesulfovibrio mercurii--1||s__Pseudodesulfovibrio sp009729555--1||s__Pseudoduganella aquatica_A--1||s__Pseudoduganella sp001425265--1||s__Pseudoduganella sp003053665--3||s__Pseudoduganella violacea--1||s__Pseudolabrys sp016185205--1||s__Pseudomaricurvus alkylphenolicus--1||s__Pseudomonas_A songnenensis--1||s__Pseudomonas_A sp003527165--1||s__Pseudomonas_A stutzeri_AC--3||s__Pseudomonas_A stutzeri_AE--1||s__Pseudomonas_A stutzeri_AM--1||s__Pseudomonas_A stutzeri_D--1||s__Pseudomonas_A stutzeri_H--1||s__Pseudomonas_A stutzeri_P--1||s__Pseudomonas_C sp012719655--1||s__Pseudomonas_E alcaliphila--1||s__Pseudomonas_E alkylphenolica--2||s__Pseudomonas_E asiatica--1||s__Pseudomonas_E borbori--1||s__Pseudomonas_E brassicae--1||s__Pseudomonas_E caspiana--3||s__Pseudomonas_E composti--2||s__Pseudomonas_E extremaustralis--1||s__Pseudomonas_E fluorescens_B--7||s__Pseudomonas_E fluorescens_BQ--1||s__Pseudomonas_E fluorescens_BU--1||s__Pseudomonas_E fluorescens_BW--1||s__Pseudomonas_E fluorescens_T--1||s__Pseudomonas_E fluorescens_W--1||s__Pseudomonas_E fluvialis_A--1||s__Pseudomonas_E fulgida--39||s__Pseudomonas_E fuscovaginae_A--1||s__Pseudomonas_E fuscovaginae_B--1||s__Pseudomonas_E juntendi--1||s__Pseudomonas_E kairouanensis--1||s__Pseudomonas_E leptonychotis--1||s__Pseudomonas_E mediterranea--1||s__Pseudomonas_E moorei--1||s__Pseudomonas_E parafulva_A--1||s__Pseudomonas_E putida_B--1||s__Pseudomonas_E sp000282195--1||s__Pseudomonas_E sp000282375--1||s__Pseudomonas_E sp000416235--1||s__Pseudomonas_E sp000633395--1||s__Pseudomonas_E sp001297015--1||s__Pseudomonas_E sp002699985--1||s__Pseudomonas_E sp003105155--1||s__Pseudomonas_E sp003696305--5||s__Pseudomonas_E sp003852405--2||s__Pseudomonas_E sp003935425--1||s__Pseudomonas_E sp005502935--1||s__Pseudomonas_E sp012985665--1||s__Pseudomonas_E sp018827205--1||s__Pseudomonas_E syringae_E--1||s__Pseudomonas_E syringae_Q--1||s__Pseudomonas_E vranovensis--1||s__Pseudomonas_F sp003234055--1||s__Pseudomonas_K oryzae--1||s__Pseudoxanthomonas suwonensis_B--1||s__Pseudoxanthomonas_A sp001427585--1||s__QWPN01 sp005789975--2||s__Quinella sp017515635--1||s__Quinella sp905236145--1||s__R-H-3 sp002198655--15||s__RAAP-1 sp903909505--5||s__RBG-16-49-21 sp016933025--3||s__RBG-16-49-21 sp017999915--1||s__REEB506 sp018969015--1||s__RFNJ01 sp009927255--3||s__RPPD01 sp016929065--2||s__RPRC01 sp012797715--1||s__Rahnella sp019049625--1||s__Ralstonia pseudosolanacearum--1||s__Ralstonia sp007997035--6||s__Ramlibacter sp004144865--1||s__Ramlibacter sp013087525--8||s__Ramlibacter sp013127575--2||s__Ramlibacter sp014297445--1||s__Ramlibacter sp015070875--1||s__Ramlibacter sp016191525--1||s__Rariglobus sp903876795--1||s__Reinekea thalattae--2||s__Reyranella sp900110395--1||s__Rhizobacter gummiphilus--1||s__Rhizobacter sp000799605--2||s__Rhizobacter sp001425785--2||s__Rhizobacter sp900142965--4||s__Rhizobacter sp903643055--2||s__Rhizobium chutanense--1||s__Rhizobium ecuadorense--1||s__Rhizobium esperanzae_A--1||s__Rhizobium grahamii--1||s__Rhizobium leguminosarum_N--1||s__Rhizobium lusitanum_C--1||s__Rhizobium sp002531725--2||s__Rhizobium sp012641395--1||s__Rhizobium sp900472625--1||s__Rhizobium sp902706285--1||s__Rhizorhabdus sp018006725--2||s__Rhodanobacter sp002749725--1||s__Rhodobacter capsulatus_C--2||s__Rhodoferax antarcticus--1||s__Rhodoferax bucti--1||s__Rhodoferax sp002786915--1||s__Rhodoferax sp002943465--1||s__Rhodoferax sp017997975--1||s__Rhodoferax sp018619435--1||s__Rhodoferax sp903856025--1||s__Rhodoferax sp903897005--1||s__Rhodoferax_A sp002002705--1||s__Rhodoferax_B koreense--2||s__Rhodopseudomonas palustris_D--2||s__Rhodopseudomonas palustris_H--1||s__Rhodovastum atsumiense--1||s__Roseateles sp900109745--1||s__Roseibium sp008107755--1||s__Roseomonas deserti--1||s__Roseovarius sp018066915--2||s__Rs1 sp013215375--2||s__Rubrivivax gelatinosus--1||s__Rubrivivax gelatinosus_B--1||s__Rubrivivax sp001295905--1||s__Rubrivivax sp001724995--1||s__Rubrivivax sp016716535--1||s__Rubrivivax sp016790425--1||s__Rubrivivax sp018971105--1||s__Rugamonas sp016461825--1||s__Ruminiclostridium_E sp009778065--3||s__S139-21 sp015522385--1||s__SB21 sp008933615--1||s__SCMT01 sp013141175--1||s__SCN-69-89 sp017307915--11||s__SCN-70-22 sp016794835--1||s__SCVQ01 sp004296865--1||s__SHVP01 sp009694165--1||s__SIG307 sp017938405--1||s__SKQW01 sp007118805--3||s__SKWO01 sp007128895--1||s__SLFH01 sp007694925--1||s__SLPV01 sp007131825--1||s__SSSZ01 sp009469685--1||s__SURF-16 sp016208225--7||s__SURF-16 sp018816555--1||s__SURF-52 sp003599195--1||s__SV1-B22 sp018398915--1||s__SXND01 sp005777235--1||s__SXUL01 sp005790545--2||s__SYBY01 sp005788585--2||s__SYFR01 sp005800325--143||s__SYLY01 sp005808475--6||s__SZAS-83 sp018241525--27||s__SZUA-336 sp003247575--1||s__Saccharibacillus brassicae--1||s__Saccharibacillus deserti--3||s__Saccharibacillus qingshengii--1||s__Saccharospirillum sp003054965--1||s__Saccharospirillum sp018402545--3||s__Salinicola rhizosphaerae--1||s__Salinispira pacifica--1||s__Sedimenticola selenatireducens--1||s__Selenomonas_A sp008271295--1||s__Serratia surfactantfaciens--1||s__Shewanella aestuarii--1||s__Shewanella sp000014665--1||s__Shewanella sp000203935--1||s__Shewanella sp002836205--1||s__Shewanella sp002836275--1||s__Shinella granuli--1||s__Shinella sp001713395--6||s__Sinorhizobium meliloti_A--1||s__Solidesulfovibrio magneticus_A--4||s__Solidesulfovibrio magneticus_B--3||s__Solidesulfovibrio sp003525525--3||s__Solimonas marina--1||s__Solirubrobacter soli--1||s__SpSt-1174 sp011046015--3||s__Sphingobium cloacae--1||s__Sphingomonas adhaesiva--1||s__Sphingomonas hominis--10||s__Sphingomonas parapaucimobilis--2||s__Sphingomonas sp000632225--3||s__Sphingomonas sp017745215--1||s__Sphingomonas taxi_B--1||s__Sphingomonas trueperi--2||s__Sphingomonas yabuuchiae--2||s__Sphingomonas_N oligoaromativorans--1||s__Spiro-10 sp003252395--1||s__Stenotrophomonas daejeonensis--5||s__Stenotrophomonas maltophilia_AW--1||s__Stenotrophomonas maltophilia_Q--1||s__Succinivibrio sp900767695--1||s__Sulfotelmatobacter sp003225005--1||s__Sulfuriferula_A nivalis--1||s__Sulfuritalea hydrogenivorans--1||s__Sulfuritalea sp903933395--5||s__Sulfurivermis sp002376325--1||s__Sulfurospirillum sp002309535--1||s__Superficieibacter sp900766525--1||s__Suttonella indologenes--1||s__Symbiopectobacterium sp015762685--2||s__Syntrophotalea sp002452265--16||s__TEKIR-21 sp004524425--1||s__Tardiphaga sp008329525--3||s__Tenderia electrophaga--1||s__Terracidiphilus sp003156495--1||s__Thalassobius aquimarinus--1||s__Thalassospira sp002115825--1||s__Thauera humireducens--1||s__Thauera_A rhizosphaerae--1||s__Thioalkalivibrio halophilus--18||s__Thioalkalivibrio sp000377785--4||s__Thiohalospira halophila--1||s__Thiomicrorhabdus sp016938655--1||s__Tous-C4FEB sp014376585--4||s__Treponema_D sp002399405--2||s__Treponema_G sp012517385--1||s__Trichlorobacter sp002423105--1||s__Trichloromonas sp002423365--4||s__Trinickia caryophylli--1||s__U87765 sp018131225--1||s__UBA11320 sp003452185--3||s__UBA11358 sp903827955--1||s__UBA11358 sp903922735--1||s__UBA12037 sp003527485--1||s__UBA12059 sp001829185--1||s__UBA1319 sp002306985--3||s__UBA1321 sp002304345--1||s__UBA1321 sp002306945--2||s__UBA1426 sp002385825--3||s__UBA1444 sp002329525--1||s__UBA2192 sp002067855--1||s__UBA2252 sp002382605--1||s__UBA2262 sp001799255--1||s__UBA2868 sp017550535--1||s__UBA3002 sp002346425--1||s__UBA3282 sp002490705--1||s__UBA3824 sp017530465--1||s__UBA3824 sp017645985--3||s__UBA3824 sp905234655--3||s__UBA3947 sp002385545--1||s__UBA4615 sp002386465--1||s__UBA4615 sp903898725--5||s__UBA5123 sp002414225--1||s__UBA5123 sp002415465--3||s__UBA5216 sp902825845--1||s__UBA5518 sp903921135--1||s__UBA5518 sp903938575--1||s__UBA5628 sp002421565--13||s__UBA6159 sp002422345--1||s__UBA6240 sp002441445--3||s__UBA6669 sp002455175--1||s__UBA6669 sp016794725--1||s__UBA6921 sp016200445--2||s__UBA7405 sp000755535--1||s__UBA7709 sp002482405--18||s__UBA8639 sp009377845--1||s__UBA8639 sp902500695--6||s__UBA9464 sp005801385--1||s__Undibacterium sp009937955--2||s__Undibacterium sp014284115--1||s__Usitatibacter palustris--1||s__VGRF01 sp016875395--2||s__VKM-B-2647 sp000829455--1||s__Variovorax gossypii--1||s__Variovorax sp001426505--1||s__Variovorax sp003952185--1||s__Variovorax sp003984625--1||s__Variovorax sp017744285--2||s__Vibrio fluvialis--1||s__Vibrio ouci--1||s__Vibrio sp013114625--1||s__Vibrio sp013369335--1||s__Virgibacillus_E sp900258515--1||s__W3P20-009 sp004552385--1||s__WAJ17 sp014174515--1||s__WD6-1 sp003122085--1||s__WJMR01 sp014727845--1||s__WRJA01 sp009782435--1||s__WRJC01 sp009777355--1||s__WRMR01 sp009776995--1||s__XN24 sp011089885--16||s__XY-R5 sp001660395--1||s__XYC1-FULL-37-79 sp001769975--1||s__Xanthomonas vesicatoria--3||s__Xanthomonas_A sacchari--1||s__Xanthomonas_A sontii--1||s__Xanthomonas_A sp014199795--3||s__Xylophilus sp001421705--1||s__Yoonia vestfoldensis_B--1||s__Zhizhongheella caldifontis--25||s__Zobellella_D taiwanensis--1||s__Zoogloea oleivorans--2||s__Zoogloea sp017302315--1:evalue_avg=3.9476169190300757e-13:evalue_max=4.37e-10:evalue_min=1.45e-88:evalue_std=1.313432097926911e-11:evalue_sum=4.370011929366294e-10:gapopen_avg=0.16621499548328816:gapopen_max=3.0:gapopen_min=0.0:gapopen_std=0.4574246257844324:gapopen_sum=184.0:gtdb_class_counter=c__Acidobacteriae--9||c__Actinomycetia--1||c__Alphaproteobacteria--2||c__Anaerolineae--3||c__Bacilli--1||c__Bacteroidia--1||c__Bdellovibrionia--2||c__Bradymonadia--5||c__Campylobacteria--1||c__Chitinivibrionia--1||c__Clostridia--4||c__Cyanobacteriia--5||c__Dehalococcoidia--1||c__Desulfarculia--2||c__Desulfobulbia--10||c__Desulfuromonadia--2||c__Gammaproteobacteria--30||c__Hydrogenedentia--1||c__JAHITG01--1||c__Kiritimatiellae--1||c__Krumholzibacteria--5||c__Myxococcia--5||c__Negativicutes--2||c__Nitrospiria--1||c__Oligoflexia--1||c__Ozemobacteria--1||c__Phycisphaerae--1||c__Planctomycetia--31||c__Polyangia--1||c__RBG-16-71-46--1||c__Rhodothermia--7||c__SAR324--1||c__SHA-98--1||c__Syntrophia--3||c__UBA11346--3||c__UBA2361--1||c__UBA6191--1||c__UBA7883--7||c__Verrucomicrobiae--675||c__Vicinamibacteria--3:gtdb_domain_counter=d__Bacteria--834:gtdb_family_counter=f__Acidaminobacteraceae--1||f__Akkermansiaceae--1||f__Arcobacteraceae--1||f__Balneolaceae--3||f__Bdellovibrionaceae--2||f__Bryobacteraceae--8||f__Burkholderiaceae--8||f__CAIKKV01--1||f__CAIMTB01--22||f__CAIMUX01--1||f__CAIQCK01--6||f__CAIQOK01--1||f__CAIXSY01--1||f__CAIYYI01--8||f__CAIZGN01--1||f__CAJPTX01--1||f__CG1-02-43-26--1||f__Cellulomonadaceae--1||f__Chitinivibrionaceae--1||f__Cyanobiaceae--5||f__DEV007--4||f__DSYF01--5||f__DTU025--1||f__Desulfarculaceae--2||f__Desulfurivibrionaceae--10||f__Erysipelotrichaceae--1||f__F1-12-MAGs170--9||f__GAS474--4||f__Ga0077536--3||f__Geopsychrobacteraceae--1||f__HLUCCA01--1||f__Haliangiaceae--1||f__J093--1||f__JABSRG01--3||f__JABWAM01--2||f__JACRGQ01--4||f__JACRJZ01--1||f__JACRLM01--1||f__JADJPG01--8||f__JAFNAJ01--3||f__JAHITG01--1||f__KCTC-12870--1||f__LZORAL124-64-63--5||f__Lachnospiraceae--2||f__M1805--1||f__Methylophilaceae--1||f__Myxococcaceae--5||f__NGM72-4--3||f__Natronogracilivirgulaceae--2||f__Nitrincolaceae--1||f__Nitrospiraceae--1||f__Opitutaceae--408||f__Oscillospiraceae--1||f__Ozemobacteraceae--1||f__Palsa-1400--19||f__RI-55--4||f__Rhodobacteraceae--1||f__Rhodospirillaceae--1||f__SIBE01--4||f__SM1A02--1||f__SXTU01--1||f__SbA1--1||f__Selenomonadaceae--1||f__Silvanigrellaceae--1||f__Smithellaceae--1||f__Sporomusaceae--1||f__Steroidobacteraceae--12||f__Syntrophotaleaceae--1||f__Tepidiformaceae--1||f__Terrimicrobiaceae--7||f__Thiomicrospiraceae--1||f__UBA11320--12||f__UBA11346--3||f__UBA11358--37||f__UBA11657--3||f__UBA1268--31||f__UBA1319--21||f__UBA1321--11||f__UBA1532--5||f__UBA3015--3||f__UBA4778--1||f__UBA5518--4||f__UBA6191--1||f__UBA6807--1||f__UBA6821--3||f__UBA7883--2||f__UBA8199--12||f__UBA9464--27||f__Verruco-01--26||f__XYD2-FULL-50-16--1:gtdb_genus_counter=g__Alpha-05--1||g__Anaerovibrio--1||g__Archangium_A--4||g__Arctic95D-9--4||g__Avoscillospira_A--1||g__BAIKAL-G1-2R--3||g__BD1--3||g__Bacteroides_D--1||g__Bdellovibrio--2||g__Bog-375--2||g__Butyribacter--1||g__CADEFT01--1||g__CAIKBL01--3||g__CAIKKV01--1||g__CAIKMS01--1||g__CAIKZZ01--1||g__CAILNN01--1||g__CAIMTB01--22||g__CAIMWS01--12||g__CAINDO01--5||g__CAINDZ01--5||g__CAIOHZ01--2||g__CAIQCK01--6||g__CAIQOK01--1||g__CAIQQB01--2||g__CAIRSA01--1||g__CAISJI01--2||g__CAITWF01--20||g__CAIUEN01--14||g__CAIUVD01--3||g__CAIVQB01--6||g__CAIWAH01--7||g__CAIXSY01--1||g__CAIYFD01--1||g__CAIYLH01--5||g__CAIYUN01--2||g__CAIYVA01--1||g__CAIYYI01--8||g__CAIZES01--1||g__CAIZGN01--1||g__CAJCBL01--33||g__CG1-02-43-26--1||g__COE1--1||g__CYK-10--1||g__Cellulomonas--1||g__Chitinivibrio--1||g__Cyanobium--1||g__Cyanobium_A--3||g__DSVZ01--1||g__DSYF01--5||g__Desulfarculus--1||g__Desulfuromusa--1||g__Dethiosulfatarculus--1||g__Didemnitutus--57||g__ER46--56||g__EW11--10||g__Ereboglobus--6||g__F1-120-MAGs170--9||g__F1-140-MAGs142--1||g__F1-20-MAGs016--5||g__Fen-1166--1||g__Fen-1467--4||g__GAS474--4||g__GCA-002401295--1||g__Ga0077553--1||g__Geminisphaera--5||g__HLUCCA01--1||g__HXMU1420-13--1||g__J108--8||g__JABSRG01--3||g__JACQEX01--1||g__JACQFT01--5||g__JACQHZ01--2||g__JACQZB01--2||g__JACRGQ01--2||g__JACRGR01--1||g__JACRJZ01--1||g__JACRLM01--1||g__JADFYG01--1||g__JADJPG01--8||g__JADJQY01--1||g__JAEUJQ01--1||g__JAEUQQ01--3||g__JAFGAC01--1||g__JAFGCZ01--2||g__JAHITG01--1||g__LW23--2||g__Lacunisphaera--24||g__Limisphaera--3||g__Limnohabitans_A--1||g__Luteolibacter--1||g__M1805--1||g__MES10--1||g__MWDT01--13||g__Malaciobacter--1||g__Methylovorus--1||g__Nibricoccus--18||g__OMJK01--1||g__Opi-474--10||g__Opitutus--15||g__PALSA-1440--1||g__PBB1--2||g__PNKC01--1||g__PNKE01--1||g__PSRM01--2||g__Palsa-1400--5||g__Palsa-1447--23||g__Pelagicoccus--38||g__QWOP01--10||g__QWOQ01--2||g__QWPN01--9||g__REEB01--4||g__RFXW01--1||g__RI-55--4||g__RS62--2||g__Rariglobus--17||g__Rhodoferax--2||g__Rs1--1||g__Ruficoccus--1||g__SIG230--1||g__SKIC01--2||g__SXTU01--1||g__SXXZ01--4||g__Solibacter--1||g__Sporomusa--1||g__Sulfopaludibacter--1||g__Sulfotelmatobacter--1||g__Synechococcus_C--1||g__Syntrophotalea_A--1||g__Thiomicrospira--1||g__Tous-C4FEB--4||g__UBA11320--12||g__UBA11358--36||g__UBA1319--9||g__UBA1321--9||g__UBA2192--1||g__UBA2262--9||g__UBA2376--1||g__UBA2377--2||g__UBA3015--3||g__UBA5123--1||g__UBA5389--1||g__UBA5518--4||g__UBA6176--2||g__UBA6191--1||g__UBA6669--31||g__UBA6807--1||g__UBA6821--3||g__UBA693--9||g__UBA7797--1||g__UBA9464--7||g__UBA967--7||g__VHCZ01--4||g__Verruco-01--19||g__WOUP01--5||g__WYBW01--1||g__ZC4RG30--2:gtdb_order_counter=o__Acidobacteriales--1||o__Actinomycetales--1||o__Anaerolineales--3||o__Bacteroidales--1||o__Balneolales--7||o__Bdellovibrionales--2||o__Bryobacterales--8||o__Burkholderiales--9||o__CAIKKV01--1||o__CAIMUX01--1||o__Campylobacterales--1||o__Chitinivibrionales--1||o__Chthoniobacterales--10||o__DTUO25--1||o__Desulfarculales--2||o__Desulfobulbales--10||o__Desulfuromonadales--2||o__Erysipelotrichales--1||o__Ga0077536--3||o__Haliangiales--1||o__Hydrogenedentiales--1||o__JABWAM01--2||o__JACRGQ01--4||o__JAHITG01--1||o__LZORAL124-64-63--5||o__Lachnospirales--2||o__Methylacidiphilales--18||o__Myxococcales--5||o__Nitrospirales--1||o__Opitutales--439||o__Oscillospirales--1||o__Ozemobacterales--1||o__PCC-6307--5||o__Palsa-1439--6||o__Pedosphaerales--195||o__Peptostreptococcales--1||o__Phycisphaerales--1||o__Pirellulales--31||o__Pseudomonadales--5||o__Rhodobacterales--1||o__Rhodospirillales--1||o__Selenomonadales--1||o__Silvanigrellales--1||o__Sporomusales--1||o__Steroidobacterales--12||o__Syntrophales--3||o__Tepidiformales--1||o__Thiomicrospirales--1||o__UBA11346--3||o__UBA2361--1||o__UBA6191--1||o__UBA7883--3||o__UBA7976--5||o__Verrucomicrobiales--5||o__Vicinamibacterales--3||o__XYD2-FULL-50-16--1:gtdb_phylum_counter=p__Acidobacteriota--12||p__Actinobacteriota--1||p__Bacteroidota--8||p__Bdellovibrionota--3||p__Bdellovibrionota_C--1||p__Campylobacterota--1||p__Chloroflexota--4||p__Cyanobacteria--5||p__Desulfobacterota--17||p__Eisenbacteria--1||p__Fibrobacterota--1||p__Firmicutes--1||p__Firmicutes_A--4||p__Firmicutes_C--2||p__Firmicutes_G--1||p__Hydrogenedentota--1||p__Krumholzibacteriota--5||p__Myxococcota--11||p__Nitrospinota--7||p__Nitrospirota--1||p__Planctomycetota--35||p__Proteobacteria--32||p__Riflebacteria--1||p__SAR324--1||p__Spirochaetota--1||p__UBP17--1||p__Verrucomicrobiota--676:gtdb_species_counter=s__Alpha-05 sp001603335--1||s__Anaerovibrio sp900548165--1||s__Archangium_A sp903905455--4||s__Arctic95D-9 sp002288445--2||s__Arctic95D-9 sp002396885--2||s__Avoscillospira_A avistercoris--1||s__BAIKAL-G1-2R sp002737405--1||s__BAIKAL-G1-2R sp903877395--2||s__BD1 sp003569365--1||s__BD1 sp003670425--2||s__Bacteroides_D periocalifornicus--1||s__Bdellovibrio sp002381805--1||s__Bdellovibrio sp013360185--1||s__Bog-375 sp003164035--2||s__Butyribacter sp017476305--1||s__CADEFT01 sp016789745--1||s__CAIKBL01 sp903825645--3||s__CAIKKV01 sp903828035--1||s__CAIKMS01 sp903828595--1||s__CAIKZZ01 sp903832085--1||s__CAILNN01 sp903896505--1||s__CAIMTB01 sp016795425--13||s__CAIMTB01 sp903844265--9||s__CAIMWS01 sp903845125--12||s__CAINDO01 sp903847385--5||s__CAINDZ01 sp016703265--1||s__CAINDZ01 sp016712675--1||s__CAINDZ01 sp903847545--1||s__CAINDZ01 sp903859215--1||s__CAINDZ01 sp903912525--1||s__CAIOHZ01 sp903858165--2||s__CAIQCK01 sp016235595--6||s__CAIQOK01 sp903873415--1||s__CAIQQB01 sp903873805--2||s__CAIRSA01 sp903881085--1||s__CAISJI01 sp903885565--2||s__CAITWF01 sp903840415--7||s__CAITWF01 sp903896015--13||s__CAIUEN01 sp903898185--14||s__CAIUVD01 sp903902515--3||s__CAIVQB01 sp903907995--3||s__CAIVQB01 sp903922605--3||s__CAIWAH01 sp903821635--3||s__CAIWAH01 sp903910585--4||s__CAIXSY01 sp903922175--1||s__CAIYFD01 sp903925425--1||s__CAIYLH01 sp903879335--1||s__CAIYLH01 sp903908265--3||s__CAIYLH01 sp903927005--1||s__CAIYUN01 sp903929355--2||s__CAIYVA01 sp903929455--1||s__CAIYYI01 sp903930345--8||s__CAIZES01 sp903932045--1||s__CAIZGN01 sp903932505--1||s__CAJCBL01 sp016711225--14||s__CAJCBL01 sp019136515--8||s__CAJCBL01 sp903960515--11||s__CG1-02-43-26 sp001872735--1||s__COE1 sp009774345--1||s__CYK-10 sp903873585--1||s__Cellulomonas sp018898235--1||s__Chitinivibrio alkaliphilus--1||s__Cyanobium sp903831165--1||s__Cyanobium_A sp013205255--1||s__Cyanobium_A sp015840335--2||s__DSVZ01 sp015075445--1||s__DSYF01 sp017853715--5||s__Desulfarculus baarsii--1||s__Desulfuromusa sp016744595--1||s__Dethiosulfatarculus sandiegensis--1||s__Didemnitutus sp013821985--5||s__Didemnitutus sp013822585--6||s__Didemnitutus sp016187925--5||s__Didemnitutus sp016187945--10||s__Didemnitutus sp016217545--18||s__Didemnitutus sp017991595--3||s__Didemnitutus sp903885525--10||s__ER46 sp002288455--8||s__ER46 sp003054705--16||s__ER46 sp016222805--14||s__ER46 sp016235555--11||s__ER46 sp903820035--7||s__EW11 sp003054665--10||s__Ereboglobus sp001650175--6||s__F1-120-MAGs170 sp005777315--6||s__F1-120-MAGs170 sp009695275--3||s__F1-140-MAGs142 sp005790565--1||s__F1-20-MAGs016 sp005791575--1||s__F1-20-MAGs016 sp009924545--2||s__F1-20-MAGs016 sp016872555--1||s__F1-20-MAGs016 sp018970785--1||s__Fen-1166 sp903907985--1||s__Fen-1467 sp003142955--2||s__Fen-1467 sp003157575--2||s__GAS474 sp900105685--2||s__GAS474 sp903889845--2||s__GCA-002401295 sp002401295--1||s__Ga0077553 sp016871055--1||s__Geminisphaera colitermitum--3||s__Geminisphaera sp000242935--2||s__HLUCCA01 sp001314545--1||s__HXMU1420-13 sp017640605--1||s__J108 sp014879845--8||s__JABSRG01 sp013215165--3||s__JACQEX01 sp016200345--1||s__JACQFT01 sp016199925--5||s__JACQHZ01 sp016198745--2||s__JACQZB01 sp016207925--2||s__JACRGQ01 sp016217735--2||s__JACRGR01 sp016212275--1||s__JACRJZ01 sp016219875--1||s__JACRLM01 sp016235255--1||s__JADFYG01 sp015233155--1||s__JADJPG01 sp016713365--8||s__JADJQY01 sp016712505--1||s__JAEUJQ01 sp016879935--1||s__JAEUQQ01 sp016789685--3||s__JAFGAC01 sp016933835--1||s__JAFGCZ01 sp016932335--2||s__JAHITG01 sp018817865--1||s__LW23 sp003054695--2||s__Lacunisphaera lenta--9||s__Lacunisphaera limnophila--7||s__Lacunisphaera sp016795545--2||s__Lacunisphaera sp903898675--6||s__Limisphaera ngatamarikiensis--3||s__Limnohabitans_A sp017848645--1||s__Luteolibacter sp903837825--1||s__M1805 sp006226965--1||s__MES10 sp009711805--1||s__MWDT01 sp002070825--6||s__MWDT01 sp016217595--7||s__Malaciobacter halophilus--1||s__Methylovorus glucosotrophus--1||s__Nibricoccus aquaticus--13||s__Nibricoccus sp016721945--5||s__OMJK01 sp900299325--1||s__Opi-474 sp903825285--7||s__Opi-474 sp903830425--3||s__Opitutus sp903877135--5||s__Opitutus terrae--10||s__PALSA-1440 sp003152225--1||s__PBB1 sp002281415--1||s__PBB1 sp903905475--1||s__PNKC01 sp013822275--1||s__PNKE01 sp013822245--1||s__PSRM01 sp003176045--2||s__Palsa-1400 sp003138485--4||s__Palsa-1400 sp003140095--1||s__Palsa-1447 sp003151495--3||s__Palsa-1447 sp903834135--1||s__Palsa-1447 sp903887455--9||s__Palsa-1447 sp903890485--2||s__Palsa-1447 sp903916755--2||s__Palsa-1447 sp903919205--6||s__Pelagicoccus albus--10||s__Pelagicoccus mobilis--10||s__Pelagicoccus sp000155695--9||s__Pelagicoccus sp014803405--9||s__QWOP01 sp003669605--2||s__QWOP01 sp009691925--2||s__QWOP01 sp903885855--2||s__QWOP01 sp903949225--2||s__QWOP01 sp903951635--2||s__QWOQ01 sp003669585--2||s__QWPN01 sp003669255--1||s__QWPN01 sp005789975--1||s__QWPN01 sp014192425--1||s__QWPN01 sp016872925--1||s__QWPN01 sp016872955--1||s__QWPN01 sp018970605--1||s__QWPN01 sp903831155--1||s__QWPN01 sp903917235--2||s__REEB01 sp007695295--4||s__RFXW01 sp009921245--1||s__RI-55 sp016124235--4||s__RS62 sp000496475--2||s__Rariglobus hedericola--9||s__Rariglobus sp903876795--8||s__Rhodoferax sp009925925--1||s__Rhodoferax sp903876045--1||s__Rs1 sp002163025--1||s__Ruficoccus amylovorans--1||s__SIG230 sp017532345--1||s__SKIC01 sp007116685--2||s__SXTU01 sp016235545--1||s__SXXZ01 sp903930165--4||s__Solibacter sp018268835--1||s__Sporomusa acidovorans--1||s__Sulfopaludibacter sp900290315--1||s__Sulfotelmatobacter sp003165855--1||s__Synechococcus_C sp000230675--1||s__Syntrophotalea_A sp013619105--1||s__Thiomicrospira sp002421475--1||s__Tous-C4FEB sp009919985--1||s__Tous-C4FEB sp014376585--3||s__UBA11320 sp003452185--5||s__UBA11320 sp016199985--3||s__UBA11320 sp016793885--4||s__UBA11358 sp003133815--1||s__UBA11358 sp003151855--3||s__UBA11358 sp903827955--5||s__UBA11358 sp903835255--6||s__UBA11358 sp903847285--3||s__UBA11358 sp903850425--9||s__UBA11358 sp903884535--1||s__UBA11358 sp903911825--3||s__UBA11358 sp903944085--5||s__UBA1319 sp002306985--9||s__UBA1321 sp002304345--3||s__UBA1321 sp002306945--2||s__UBA1321 sp017849585--4||s__UBA2192 sp002067855--1||s__UBA2262 sp001799285--1||s__UBA2262 sp002347095--1||s__UBA2262 sp002347185--1||s__UBA2262 sp002841785--1||s__UBA2262 sp013349295--1||s__UBA2262 sp013791995--1||s__UBA2262 sp018829945--1||s__UBA2262 sp018830485--1||s__UBA2262 sp903869265--1||s__UBA2376 sp016794525--1||s__UBA2377 sp903952145--2||s__UBA3015 sp903905395--1||s__UBA3015 sp903956835--2||s__UBA5123 sp002415465--1||s__UBA5389 sp019136685--1||s__UBA5518 sp903921135--1||s__UBA5518 sp903928015--2||s__UBA5518 sp903938575--1||s__UBA6176 sp903842505--2||s__UBA6191 sp002422125--1||s__UBA6669 sp002455175--5||s__UBA6669 sp014584295--1||s__UBA6669 sp015075305--1||s__UBA6669 sp016794625--11||s__UBA6669 sp016794725--12||s__UBA6669 sp017994935--1||s__UBA6807 sp002441265--1||s__UBA6821 sp903858595--2||s__UBA6821 sp903868795--1||s__UBA693 sp002298785--2||s__UBA693 sp903913865--7||s__UBA7797 sp002480645--1||s__UBA9464 sp003445095--1||s__UBA9464 sp005801385--2||s__UBA9464 sp016793645--1||s__UBA9464 sp016871805--2||s__UBA9464 sp017309115--1||s__UBA967 sp002290555--1||s__UBA967 sp009920585--2||s__UBA967 sp018402345--1||s__UBA967 sp018970255--1||s__UBA967 sp903915315--2||s__VHCZ01 sp016190065--1||s__VHCZ01 sp016209525--3||s__Verruco-01 sp001604565--7||s__Verruco-01 sp001604585--5||s__Verruco-01 sp016928295--7||s__WOUP01 sp009772895--5||s__WYBW01 sp011525685--1||s__ZC4RG30 sp903868595--2:heptad_counter=MCP-24H--3||MCP-28H--3||MCP-34H--6||MCP-36H--3050||MCP-40H--12||MCP-44H--7||MCP-48H--1:lbd_counter=:lca_tree=d__Bacteria:length_avg=128.2502258355917:length_max=176.0:length_min=44.0:length_std=24.568899455884555:length_sum=141973.0:mismatch_avg=28.94579945799458:mismatch_max=71.0:mismatch_min=0.0:mismatch_std=13.159775825969248:mismatch_sum=32043.0:name=N682174:qcovhsp_avg=99.24110207768744:qcovhsp_max=100.0:qcovhsp_min=95.1:qcovhsp_std=1.0809713063529613:qcovhsp_sum=109859.9:qend_avg=128.66666666666666:qend_max=173.0:qend_min=44.0:qend_std=24.63986537386016:qend_sum=142434.0:qstart_avg=1.5700090334236676:qstart_max=8.0:qstart_min=1.0:qstart_std=0.9581308562572104:qstart_sum=1738.0:ref_name_counter=GB_GCA_000242935.3_protein.faa_CP007053.1_4773@PF00015_full_PFAM.401.592--2||GB_GCA_001602455.1_protein.faa_CP012157.1_1085@PF00015_full_PFAM.318.520--1||GB_GCA_001604565.1_protein.faa_LVBV01000009.1_94@PF00015_full_PFAM.393.579--1||GB_GCA_001650175.1_protein.faa_KV441841.1_238@PF00015_full_PFAM.401.502--2||GB_GCA_002070825.1_protein.faa_MWDT01000532.1_1@PF00015_full_PFAM.10.223--1||GB_GCA_002070825.1_protein.faa_MWDT01000572.1_2@PF00015_full_PFAM.136.346--1||GB_GCA_002288455.1_protein.faa_NEUS01000004.1_17@PF00015_full_PFAM.414.632--2||GB_GCA_002288455.1_protein.faa_NEUS01000008.1_6@PF00015_full_PFAM.428.612--1||GB_GCA_002288455.1_protein.faa_NEUS01000029.1_17@PF00015_full_PFAM.281.477--1||GB_GCA_002288455.1_protein.faa_NEUS01000135.1_9@PF00015_full_PFAM.272.460--4||GB_GCA_002304345.1_protein.faa_NEUU01000036.1_5@PF00015_full_PFAM.400.593--1||GB_GCA_002306985.1_protein.faa_DBTJ01000095.1_46@PF00015_full_PFAM.275.462--3||GB_GCA_002339015.1_protein.faa_DDJC01000084.1_10@PF00015_full_PFAM.469.654--1||GB_GCA_002427815.1_protein.faa_DIZF01000002.1_58@PF00015_full_PFAM.540.750--1||GB_GCA_002455175.1_protein.faa_DKKJ01000206.1_16@PF00015_full_PFAM.36.193--1||GB_GCA_003054665.1_protein.faa_QAYY01000002.1_119@PF00015_full_PFAM.275.475--4||GB_GCA_003054665.1_protein.faa_QAYY01000002.1_325@PF00015_full_PFAM.266.479--1||GB_GCA_003054665.1_protein.faa_QAYY01000002.1_400@PF00015_full_PFAM.313.500--2||GB_GCA_003133815.1_protein.faa_PKZR01000013.1_4@PF00015_full_PFAM.269.492--9||GB_GCA_003133815.1_protein.faa_PKZR01000330.1_1@PF00015_full_PFAM.165.294--1||GB_GCA_003138485.1_protein.faa_PLGF01000053.1_20@PF00015_full_PFAM.281.471--1||GB_GCA_003138485.1_protein.faa_PLGF01000166.1_19@PF00015_full_PFAM.138.329--4||GB_GCA_003140095.1_protein.faa_PLIU01000495.1_26@PF00015_full_PFAM.274.458--20||GB_GCA_003142955.1_protein.faa_PLOH01000142.1_76@PF00015_full_PFAM.273.459--11||GB_GCA_003151855.1_protein.faa_PLYV01000113.1_3@PF00015_full_PFAM.168.397--6||GB_GCA_003151855.1_protein.faa_PLYV01000113.1_6@PF00015_full_PFAM.280.466--11||GB_GCA_003151855.1_protein.faa_PLYV01000218.1_5@PF00015_full_PFAM.1.186--8||GB_GCA_003176045.1_protein.faa_PSRM01000216.1_2@PF00015_full_PFAM.139.331--3||GB_GCA_003258405.1_protein.faa_QKPN01000017.1_72@PF00015_full_PFAM.4.188--1||GB_GCA_005777315.1_protein.faa_SXMN01000129.1_7@PF00015_full_PFAM.398.608--1||GB_GCA_005777315.1_protein.faa_SXMN01000135.1_2@PF00015_full_PFAM.396.594--21||GB_GCA_005777315.1_protein.faa_SXMN01000135.1_5@PF00015_full_PFAM.263.453--17||GB_GCA_005777315.1_protein.faa_SXMN01000135.1_8@PF00015_full_PFAM.86.283--13||GB_GCA_005777315.1_protein.faa_SXMN01000280.1_2@PF00015_full_PFAM.49.248--35||GB_GCA_005777315.1_protein.faa_SXMN01000339.1_2@PF00015_full_PFAM.417.603--14||GB_GCA_007695295.1_protein.faa_REEB01000071.1_6@PF00015_full_PFAM.396.585--2||GB_GCA_009695275.1_protein.faa_SIBF01000222.1_3@PF00015_full_PFAM.391.580--25||GB_GCA_009780985.1_protein.faa_WQYZ01000084.1_1@PF00015_full_PFAM.319.399--1||GB_GCA_012974445.1_protein.faa_JAAXQG010000087.1_2@PF00015_full_PFAM.408.592--1||GB_GCA_013815685.1_protein.faa_JACDFR010000033.1_30@PF00015_full_PFAM.538.751--1||GB_GCA_013821985.1_protein.faa_PNJQ01000037.1_33@PF00015_full_PFAM.270.452--15||GB_GCA_013821985.1_protein.faa_PNJQ01000037.1_35@PF00015_full_PFAM.270.469--3||GB_GCA_013822585.1_protein.faa_PNKG01000016.1_12@PF00015_full_PFAM.273.468--11||GB_GCA_013822585.1_protein.faa_PNKG01000060.1_15@PF00015_full_PFAM.401.589--1||GB_GCA_013822585.1_protein.faa_PNKG01000265.1_1@PF00015_full_PFAM.364.558--2||GB_GCA_014376585.1_protein.faa_JACMRG010000337.1_4@PF00015_full_PFAM.219.422--40||GB_GCA_014584295.1_protein.faa_JACTNC010000022.1_8@PF00015_full_PFAM.396.584--2||GB_GCA_014879845.1_protein.faa_JACSRI010000075.1_24@PF00015_full_PFAM.279.465--1||GB_GCA_014879845.1_protein.faa_JACSRI010000086.1_14@PF00015_full_PFAM.418.600--9||GB_GCA_014879845.1_protein.faa_JACSRI010000106.1_88@PF00015_full_PFAM.395.592--5||GB_GCA_014879845.1_protein.faa_JACSRI010000135.1_12@PF00015_full_PFAM.287.461--3||GB_GCA_014879845.1_protein.faa_JACSRI010000182.1_10@PF00015_full_PFAM.270.460--26||GB_GCA_015233155.1_protein.faa_JADFYG010000004.1_69@PF00015_full_PFAM.305.489--3||GB_GCA_015655465.1_protein.faa_JAATEY010000196.1_10@PF00015_full_PFAM.708.781--1||GB_GCA_016124235.1_protein.faa_WGOC01000026.1_37@PF00015_full_PFAM.268.472--1||GB_GCA_016124235.1_protein.faa_WGOC01000027.1_68@PF00015_full_PFAM.273.499--3||GB_GCA_016187925.1_protein.faa_JACPIS010000025.1_112@PF00015_full_PFAM.269.458--22||GB_GCA_016187925.1_protein.faa_JACPIS010000033.1_40@PF00015_full_PFAM.269.458--9||GB_GCA_016187925.1_protein.faa_JACPIS010000033.1_42@PF00015_full_PFAM.311.502--15||GB_GCA_016187945.1_protein.faa_JACPIT010000002.1_31@PF00015_full_PFAM.271.470--6||GB_GCA_016187945.1_protein.faa_JACPIT010000002.1_70@PF00015_full_PFAM.286.481--1||GB_GCA_016187945.1_protein.faa_JACPIT010000004.1_258@PF00015_full_PFAM.313.491--1||GB_GCA_016187945.1_protein.faa_JACPIT010000004.1_311@PF00015_full_PFAM.275.474--1||GB_GCA_016187945.1_protein.faa_JACPIT010000009.1_263@PF00015_full_PFAM.393.593--12||GB_GCA_016198745.1_protein.faa_JACQHZ010000391.1_8@PF00015_full_PFAM.278.464--2||GB_GCA_016198745.1_protein.faa_JACQHZ010000506.1_22@PF00015_full_PFAM.272.465--2||GB_GCA_016199925.1_protein.faa_JACQFT010000120.1_4@PF00015_full_PFAM.362.559--12||GB_GCA_016199925.1_protein.faa_JACQFT010000120.1_8@PF00015_full_PFAM.309.509--27||GB_GCA_016199925.1_protein.faa_JACQFT010000240.1_2@PF00015_full_PFAM.267.462--3||GB_GCA_016199985.1_protein.faa_JACQFQ010000045.1_42@PF00015_full_PFAM.418.611--1||GB_GCA_016208115.1_protein.faa_JACQYR010000113.1_17@PF00015_full_PFAM.339.465--1||GB_GCA_016217545.1_protein.faa_JACRHT010000003.1_116@PF00015_full_PFAM.396.606--3||GB_GCA_016217545.1_protein.faa_JACRHT010000004.1_111@PF00015_full_PFAM.275.481--1||GB_GCA_016217545.1_protein.faa_JACRHT010000004.1_213@PF00015_full_PFAM.310.500--1||GB_GCA_016217545.1_protein.faa_JACRHT010000011.1_122@PF00015_full_PFAM.272.497--10||GB_GCA_016217545.1_protein.faa_JACRHT010000011.1_54@PF00015_full_PFAM.424.609--1||GB_GCA_016217545.1_protein.faa_JACRHT010000011.1_55@PF00015_full_PFAM.267.463--1||GB_GCA_016217545.1_protein.faa_JACRHT010000015.1_2@PF00015_full_PFAM.569.771--3||GB_GCA_016217545.1_protein.faa_JACRHT010000016.1_125@PF00015_full_PFAM.230.460--1||GB_GCA_016217545.1_protein.faa_JACRHT010000017.1_459@PF00015_full_PFAM.271.464--2||GB_GCA_016217595.1_protein.faa_JACRHS010000010.1_6@PF00015_full_PFAM.271.473--2||GB_GCA_016222805.1_protein.faa_JACRQG010000017.1_12@PF00015_full_PFAM.402.601--2||GB_GCA_016222805.1_protein.faa_JACRQG010000024.1_74@PF00015_full_PFAM.287.473--3||GB_GCA_016222805.1_protein.faa_JACRQG010000024.1_76@PF00015_full_PFAM.308.493--4||GB_GCA_016222805.1_protein.faa_JACRQG010000024.1_85@PF00015_full_PFAM.269.466--2||GB_GCA_016235555.1_protein.faa_JACRKC010000027.1_19@PF00015_full_PFAM.273.498--2||GB_GCA_016235555.1_protein.faa_JACRKC010000037.1_6@PF00015_full_PFAM.392.592--2||GB_GCA_016235555.1_protein.faa_JACRKC010000063.1_47@PF00015_full_PFAM.403.590--13||GB_GCA_016235555.1_protein.faa_JACRKC010000074.1_80@PF00015_full_PFAM.288.460--1||GB_GCA_016235555.1_protein.faa_JACRKC010000114.1_46@PF00015_full_PFAM.270.472--2||GB_GCA_016711225.1_protein.faa_JADJTK010000011.1_126@PF00015_full_PFAM.310.497--3||GB_GCA_016711225.1_protein.faa_JADJTK010000056.1_6@PF00015_full_PFAM.393.603--1||GB_GCA_016713365.1_protein.faa_JADJPG010000008.1_63@PF00015_full_PFAM.263.464--2||GB_GCA_016713365.1_protein.faa_JADJPG010000063.1_29@PF00015_full_PFAM.392.596--2||GB_GCA_016713735.1_protein.faa_JADJOP010000043.1_90@PF00015_full_PFAM.274.459--1||GB_GCA_016721945.1_protein.faa_JADKHC010000005.1_106@PF00015_full_PFAM.409.605--1||GB_GCA_016721945.1_protein.faa_JADKHC010000020.1_15@PF00015_full_PFAM.270.463--1||GB_GCA_016789685.1_protein.faa_JAEUQQ010000643.1_2@PF00015_full_PFAM.280.473--1||GB_GCA_016789745.1_protein.faa_JAEUQF010000003.1_16@PF00015_full_PFAM.269.461--1||GB_GCA_016794625.1_protein.faa_JAEUGY010000037.1_140@PF00015_full_PFAM.394.577--1||GB_GCA_016794625.1_protein.faa_JAEUGY010000037.1_185@PF00015_full_PFAM.268.453--1||GB_GCA_016794625.1_protein.faa_JAEUGY010000084.1_23@PF00015_full_PFAM.276.457--4||GB_GCA_016794725.1_protein.faa_JAEUGZ010000008.1_4@PF00015_full_PFAM.278.460--3||GB_GCA_016794725.1_protein.faa_JAEUGZ010000382.1_12@PF00015_full_PFAM.314.505--1||GB_GCA_016794725.1_protein.faa_JAEUGZ010000564.1_26@PF00015_full_PFAM.286.466--1||GB_GCA_016794725.1_protein.faa_JAEUGZ010000603.1_5@PF00015_full_PFAM.406.603--7||GB_GCA_016794725.1_protein.faa_JAEUGZ010000616.1_1@PF00015_full_PFAM.295.474--4||GB_GCA_016795425.1_protein.faa_JAEUHG010000072.1_3@PF00015_full_PFAM.401.608--13||GB_GCA_016795425.1_protein.faa_JAEUHG010000179.1_103@PF00015_full_PFAM.403.594--1||GB_GCA_016795545.1_protein.faa_JAEUGX010000001.1_11@PF00015_full_PFAM.268.454--1||GB_GCA_016795545.1_protein.faa_JAEUGX010000054.1_16@PF00015_full_PFAM.273.462--5||GB_GCA_016928295.1_protein.faa_JAFGLA010000071.1_2@PF00015_full_PFAM.277.469--1||GB_GCA_017309115.1_protein.faa_JAFLEF010000095.1_11@PF00015_full_PFAM.276.461--1||GB_GCA_017991595.1_protein.faa_JAGOQJ010000006.1_24@PF00015_full_PFAM.275.471--3||GB_GCA_017994935.1_protein.faa_JAGOJU010000005.1_53@PF00015_full_PFAM.383.564--1||GB_GCA_018268935.1_protein.faa_JAFDVS010000016.1_52@PF00015_full_PFAM.281.448--1||GB_GCA_019136515.1_protein.faa_JAGVUB010000112.1_90@PF00015_full_PFAM.381.579--1||GB_GCA_019136515.1_protein.faa_JAGVUB010000158.1_48@PF00015_full_PFAM.271.475--1||GB_GCA_903820035.1_protein.faa_CAIJFT010000271.1_7@PF00015_full_PFAM.275.465--1||GB_GCA_903820035.1_protein.faa_CAIJFT010000326.1_19@PF00015_full_PFAM.402.596--3||GB_GCA_903821635.1_protein.faa_CAIJLV010000114.1_5@PF00015_full_PFAM.10.225--7||GB_GCA_903821635.1_protein.faa_CAIJLV010000203.1_10@PF00015_full_PFAM.233.428--1||GB_GCA_903825285.1_protein.faa_CAIJZY010000014.1_225@PF00015_full_PFAM.261.454--2||GB_GCA_903825285.1_protein.faa_CAIJZY010000014.1_231@PF00015_full_PFAM.293.464--9||GB_GCA_903825285.1_protein.faa_CAIJZY010000032.1_48@PF00015_full_PFAM.271.473--7||GB_GCA_903827955.1_protein.faa_CAIKKJ010000024.1_2@PF00015_full_PFAM.253.451--7||GB_GCA_903827955.1_protein.faa_CAIKKJ010000064.1_10@PF00015_full_PFAM.364.558--3||GB_GCA_903827955.1_protein.faa_CAIKKJ010000147.1_4@PF00015_full_PFAM.277.475--1||GB_GCA_903827955.1_protein.faa_CAIKKJ010000147.1_5@PF00015_full_PFAM.265.488--2||GB_GCA_903830425.1_protein.faa_CAIKTR010000022.1_1@PF00015_full_PFAM.435.510--2||GB_GCA_903835255.1_protein.faa_CAILMI010000061.1_3@PF00015_full_PFAM.296.524--3||GB_GCA_903840415.1_protein.faa_CAIMFY010000068.1_3@PF00015_full_PFAM.403.661--1||GB_GCA_903840415.1_protein.faa_CAIMFY010000074.1_117@PF00015_full_PFAM.276.471--3||GB_GCA_903840415.1_protein.faa_CAIMFY010000074.1_42@PF00015_full_PFAM.265.447--11||GB_GCA_903844265.1_protein.faa_CAIMTB010000039.1_7@PF00015_full_PFAM.594.815--2||GB_GCA_903844265.1_protein.faa_CAIMTB010000223.1_19@PF00015_full_PFAM.401.594--1||GB_GCA_903845125.1_protein.faa_CAIMWS010000218.1_10@PF00015_full_PFAM.397.482--3||GB_GCA_903850425.1_protein.faa_CAINLR010000001.1_162@PF00015_full_PFAM.150.346--1||GB_GCA_903850425.1_protein.faa_CAINLR010000106.1_128@PF00015_full_PFAM.280.475--16||GB_GCA_903850425.1_protein.faa_CAINLR010000106.1_130@PF00015_full_PFAM.269.463--3||GB_GCA_903850425.1_protein.faa_CAINLR010000116.1_101@PF00015_full_PFAM.362.555--4||GB_GCA_903850425.1_protein.faa_CAINLR010000116.1_98@PF00015_full_PFAM.263.455--2||GB_GCA_903850425.1_protein.faa_CAINLR010000118.1_2@PF00015_full_PFAM.400.593--1||GB_GCA_903850425.1_protein.faa_CAINLR010000196.1_29@PF00015_full_PFAM.275.492--1||GB_GCA_903858165.1_protein.faa_CAIOHZ010000064.1_10@PF00015_full_PFAM.278.463--1||GB_GCA_903873415.1_protein.faa_CAIQOK010000134.1_33@PF00015_full_PFAM.281.466--23||GB_GCA_903873805.1_protein.faa_CAIQQB010000006.1_9@PF00015_full_PFAM.291.476--15||GB_GCA_903873805.1_protein.faa_CAIQQB010000027.1_2@PF00015_full_PFAM.401.598--1||GB_GCA_903876795.1_protein.faa_CAIRBK010000008.1_64@PF00015_full_PFAM.304.490--2||GB_GCA_903876795.1_protein.faa_CAIRBK010000060.1_28@PF00015_full_PFAM.402.606--3||GB_GCA_903879705.1_protein.faa_CAIRMO010000108.1_13@PF00015_full_PFAM.127.298--1||GB_GCA_903882645.1_protein.faa_CAIRXZ010000003.1_7@PF00015_full_PFAM.286.474--1||GB_GCA_903884535.1_protein.faa_CAISEZ010000058.1_43@PF00015_full_PFAM.270.464--2||GB_GCA_903885525.1_protein.faa_CAISJA010000240.1_3@PF00015_full_PFAM.394.587--5||GB_GCA_903885525.1_protein.faa_CAISJA010000439.1_4@PF00015_full_PFAM.115.302--1||GB_GCA_903885525.1_protein.faa_CAISJA010000492.1_1@PF00015_full_PFAM.383.466--2||GB_GCA_903896015.1_protein.faa_CAITWF010000018.1_46@PF00015_full_PFAM.308.495--3||GB_GCA_903896015.1_protein.faa_CAITWF010000027.1_29@PF00015_full_PFAM.398.591--2||GB_GCA_903896015.1_protein.faa_CAITWF010000051.1_43@PF00015_full_PFAM.269.467--4||GB_GCA_903896015.1_protein.faa_CAITWF010000073.1_6@PF00015_full_PFAM.426.601--7||GB_GCA_903898185.1_protein.faa_CAIUEN010000143.1_12@PF00015_full_PFAM.273.478--1||GB_GCA_903898185.1_protein.faa_CAIUEN010000286.1_4@PF00015_full_PFAM.273.463--1||GB_GCA_903898675.1_protein.faa_CAIUGM010000001.1_40@PF00015_full_PFAM.401.587--2||GB_GCA_903898675.1_protein.faa_CAIUGM010000002.1_123@PF00015_full_PFAM.275.460--15||GB_GCA_903898675.1_protein.faa_CAIUGM010000022.1_85@PF00015_full_PFAM.270.466--25||GB_GCA_903898675.1_protein.faa_CAIUGM010000040.1_63@PF00015_full_PFAM.289.480--18||GB_GCA_903905455.1_protein.faa_CAIVGN010000128.1_34@PF00015_full_PFAM.301.478--1||GB_GCA_903907995.1_protein.faa_CAIVQH010000019.1_65@PF00015_full_PFAM.396.595--1||GB_GCA_903907995.1_protein.faa_CAIVQH010000032.1_23@PF00015_full_PFAM.284.470--3||GB_GCA_903907995.1_protein.faa_CAIVQH010000033.1_3@PF00015_full_PFAM.279.495--7||GB_GCA_903910585.1_protein.faa_CAIWAH010000339.1_1@PF00015_full_PFAM.2.170--3||GB_GCA_903911205.1_protein.faa_CAIWCL010000167.1_7@PF00015_full_PFAM.365.551--1||GB_GCA_903911825.1_protein.faa_CAIWFB010000105.1_1@PF00015_full_PFAM.300.398--25||GB_GCA_903911825.1_protein.faa_CAIWFB010000127.1_2@PF00015_full_PFAM.394.589--1||GB_GCA_903919205.1_protein.faa_CAIXHE010000026.1_10@PF00015_full_PFAM.272.467--2||GB_GCA_903925425.1_protein.faa_CAIYFD010000054.1_11@PF00015_full_PFAM.277.452--1||GB_GCA_903929355.1_protein.faa_CAIYUN010000056.1_22@PF00015_full_PFAM.287.477--3||GB_GCA_903929355.1_protein.faa_CAIYUN010000056.1_32@PF00015_full_PFAM.294.482--2||GB_GCA_903930165.1_protein.faa_CAIYXO010000257.1_2@PF00015_full_PFAM.299.493--3||GB_GCA_903930345.1_protein.faa_CAIYYI010000139.1_1@PF00015_full_PFAM.228.433--1||GB_GCA_903944085.1_protein.faa_CAJAQO010000004.1_11@PF00015_full_PFAM.396.597--2||GB_GCA_903944085.1_protein.faa_CAJAQO010000004.1_14@PF00015_full_PFAM.279.478--2||GB_GCA_903944085.1_protein.faa_CAJAQO010000167.1_19@PF00015_full_PFAM.411.613--3||GB_GCA_903952145.1_protein.faa_CAJBES010000121.1_1@PF00015_full_PFAM.434.566--3||RS_GCF_000019965.1_protein.faa_NC_010571.1_121@PF00015_full_PFAM.380.598--1||RS_GCF_000019965.1_protein.faa_NC_010571.1_363@PF00015_full_PFAM.271.465--1||RS_GCF_000019965.1_protein.faa_NC_010571.1_383@PF00015_full_PFAM.392.581--1||RS_GCF_000019965.1_protein.faa_NC_010571.1_4138@PF00015_full_PFAM.270.476--5||RS_GCF_000019965.1_protein.faa_NC_010571.1_614@PF00015_full_PFAM.280.495--10||RS_GCF_000153105.1_protein.faa_NZ_CH672376.1_2259@PF00015_full_PFAM.507.686--1||RS_GCF_001746835.1_protein.faa_NZ_CP016094.1_1737@PF00015_full_PFAM.394.585--1||RS_GCF_001746835.1_protein.faa_NZ_CP016094.1_2148@PF00015_full_PFAM.285.475--14||RS_GCF_001746835.1_protein.faa_NZ_CP016094.1_2194@PF00015_full_PFAM.348.592--45||RS_GCF_001746835.1_protein.faa_NZ_CP016094.1_386@PF00015_full_PFAM.405.592--13||RS_GCF_001746835.1_protein.faa_NZ_CP016094.1_531@PF00015_full_PFAM.286.476--3||RS_GCF_001746835.1_protein.faa_NZ_CP016094.1_728@PF00015_full_PFAM.411.592--13||RS_GCF_002310495.1_protein.faa_NZ_CP023344.1_1118@PF00015_full_PFAM.274.502--1||RS_GCF_002310495.1_protein.faa_NZ_CP023344.1_1123@PF00015_full_PFAM.274.471--4||RS_GCF_002310495.1_protein.faa_NZ_CP023344.1_1737@PF00015_full_PFAM.394.602--1||RS_GCF_002310495.1_protein.faa_NZ_CP023344.1_2256@PF00015_full_PFAM.407.593--2||RS_GCF_002310495.1_protein.faa_NZ_CP023344.1_2800@PF00015_full_PFAM.273.493--1||RS_GCF_002310495.1_protein.faa_NZ_CP023344.1_2803@PF00015_full_PFAM.269.477--2||RS_GCF_003054705.1_protein.faa_NZ_QAYX01000020.1_156@PF00015_full_PFAM.270.466--1||RS_GCF_003054705.1_protein.faa_NZ_QAYX01000020.1_159@PF00015_full_PFAM.273.465--2||RS_GCF_003054705.1_protein.faa_NZ_QAYX01000023.1_126@PF00015_full_PFAM.262.454--15||RS_GCF_003054705.1_protein.faa_NZ_QAYX01000023.1_45@PF00015_full_PFAM.272.485--5||RS_GCF_003054705.1_protein.faa_NZ_QAYX01000025.1_477@PF00015_full_PFAM.268.472--1||RS_GCF_003719535.1_protein.faa_NZ_JSAB01000156.1_1@PF00015_full_PFAM.325.383--1||RS_GCF_004118375.1_protein.faa_NZ_SDHX01000001.1_1140@PF00015_full_PFAM.367.609--5||RS_GCF_004118375.1_protein.faa_NZ_SDHX01000001.1_883@PF00015_full_PFAM.405.594--29||RS_GCF_004118375.1_protein.faa_NZ_SDHX01000002.1_225@PF00015_full_PFAM.287.478--2||RS_GCF_004118375.1_protein.faa_NZ_SDHX01000002.1_391@PF00015_full_PFAM.288.472--7||RS_GCF_007559335.1_protein.faa_NZ_VMBG01000001.1_1879@PF00015_full_PFAM.272.463--3||RS_GCF_007559335.1_protein.faa_NZ_VMBG01000001.1_938@PF00015_full_PFAM.305.491--1||RS_GCF_007559335.1_protein.faa_NZ_VMBG01000001.1_941@PF00015_full_PFAM.261.446--2||RS_GCF_007559335.1_protein.faa_NZ_VMBG01000001.1_942@PF00015_full_PFAM.271.464--7||RS_GCF_007559335.1_protein.faa_NZ_VMBG01000003.1_105@PF00015_full_PFAM.572.765--1||RS_GCF_009649175.1_protein.faa_NZ_WJPO01000031.1_35@PF00015_full_PFAM.244.443--1||RS_GCF_011044775.1_protein.faa_NZ_JAAKYA010000012.1_106@PF00015_full_PFAM.283.470--2||RS_GCF_014204525.1_protein.faa_NZ_JACHLP010000004.1_122@PF00015_full_PFAM.328.511--1||RS_GCF_014230145.1_protein.faa_NZ_JACHVC010000013.1_783@PF00015_full_PFAM.285.493--1||RS_GCF_014803405.1_protein.faa_NZ_JACYFG010000036.1_439@PF00015_full_PFAM.280.462--1||RS_GCF_014851565.1_protein.faa_NZ_JACVAA010000001.1_281@PF00015_full_PFAM.520.696--1||RS_GCF_016595505.1_protein.faa_NZ_JAENIL010000050.1_25@PF00015_full_PFAM.363.602--1||RS_GCF_016595505.1_protein.faa_NZ_JAENIL010000078.1_3@PF00015_full_PFAM.384.600--5:scovhsp_avg=66.72953929539294:scovhsp_max=89.8:scovhsp_min=50.0:scovhsp_std=10.952400055083036:scovhsp_sum=73869.59999999999:send_avg=150.646793134598:send_max=218.0:send_min=54.0:send_std=27.185201273452886:send_sum=166766.0:sstart_avg=23.52484191508582:sstart_max=88.0:sstart_min=1.0:sstart_std=19.01674494937453:sstart_sum=26042.0])0.762:0.0179869[&&NHX:Sample_counter=rhizpot1--150||rhizpot2--30||rhizpot3--113||rhiztom1--829||rhiztom2--576||rhiztom3--589:Type_counter=GTDB--907||capture--2287:besthit_avg=77.3529569892473:besthit_max=100.0:besthit_min=46.4:besthit_std=8.812115601993755:besthit_sum=86325.9:bitscore_avg=169.40376344086022:bitscore_max=258.0:bitscore_min=50.8:bitscore_std=35.76048930998122:bitscore_sum=189054.6:capture_class_counter=c__Acidobacteriae--13||c__Actinomycetia--18||c__Alphaproteobacteria--411||c__Anaeroferrophillalia--1||c__Anaerolineae--10||c__Bacilli--34||c__Bacteriovoracia--1||c__Bacteroidia--18||c__Bdellovibrionia--1||c__Binatia--1||c__CLD3--1||c__Campylobacteria--3||c__Clostridia--43||c__Cyanobacteriia--8||c__Deinococci--2||c__Desulfarculia--10||c__Desulfitobacteriia--3||c__Desulfobaccia--1||c__Desulfobacteria--9||c__Desulfobulbia--27||c__Desulfovibrionia--14||c__Desulfuromonadia--81||c__Entotheonellia--1||c__Fimbriimonadia--1||c__GCA-002687715--2||c__Gammaproteobacteria--1067||c__Gemmatimonadetes--7||c__HRBIN11--1||c__Halobacteria--14||c__Heimdallarchaeia--1||c__Holophagae--17||c__Hydrogenedentia--9||c__Ignavibacteria--1||c__Krumholzibacteria--1||c__Lokiarchaeia--4||c__Magnetococcia--1||c__Methanomicrobia--1||c__Moorellia--1||c__Myxococcia--8||c__Negativicutes--7||c__Nitrospiria--9||c__Ozemobacteria--1||c__Phycisphaerae--11||c__Planctomycetia--22||c__Polyangia--149||c__RBG-13-61-14--1||c__RBG-16-71-46--1||c__SAR324--1||c__Spirochaetia--11||c__Sumerlaeia--1||c__Synergistia--3||c__Syntrophia--2||c__Syntrophobacteria--1||c__Syntrophomonadia--2||c__Thermoleophilia--4||c__UBA11346--1||c__UBA4802--4||c__UBA4882--1||c__UBA6191--1||c__UBA9160--4||c__Verrucomicrobiae--197||c__Vicinamibacteria--6:capture_domain_counter=d__Archaea--20||d__Bacteria--2267:capture_family_counter=f__0-14-0-80-60-11--1||f__Acetobacteraceae--6||f__Acidithiobacillaceae--1||f__Acidobacteriaceae--2||f__Aeromonadaceae--7||f__Alcanivoracaceae--4||f__Alteromonadaceae--11||f__Aminobacteriaceae--1||f__Amphibacillaceae--2||f__Anaeroferrophillaceae--1||f__Anaerohalosphaeraceae--1||f__Anaerovoracaceae--21||f__Aneurinibacillaceae--1||f__Azospirillaceae--20||f__BJHT01--3||f__BM501--48||f__Bacillaceae--5||f__Bacillaceae_L--1||f__Bacteriovoracaceae--1||f__Bdellovibrionaceae--1||f__Beijerinckiaceae--26||f__Bin18--1||f__Brevibacillaceae--2||f__Bryobacteraceae--10||f__Burkholderiaceae--610||f__CADEHE01--1||f__CAJPTX01--1||f__Calditerricolaceae--1||f__Campylobacteraceae--1||f__Cardiobacteriaceae--2||f__Casimicrobiaceae--7||f__Caulobacteraceae--121||f__Celerinatantimonadaceae--1||f__Cellvibrionaceae--6||f__Ch109--2||f__Chamaesiphonaceae--1||f__Chitinibacteraceae--4||f__Chitinophagaceae--9||f__Chromatiaceae--2||f__Chromobacteriaceae--4||f__Clostridiaceae--1||f__Cohaesibacteraceae--1||f__Competibacteraceae--9||f__Cycloclasticaceae--1||f__DRUE01--1||f__DSM-6294--1||f__DSM-8532--1||f__DSM-9756--1||f__DUEL01--7||f__Deinococcaceae--2||f__Desulfarculaceae--10||f__Desulfatirhabdiaceae--6||f__Desulfobacteraceae--1||f__Desulfococcaceae--1||f__Desulfosarcinaceae--1||f__Desulfovibrionaceae--14||f__Desulfurivibrionaceae--27||f__Devosiaceae--5||f__Enterobacteriaceae--65||f__Entotheonellaceae--1||f__Exiguobacteraceae--1||f__Fen-1342--1||f__Ferrovibrionaceae--33||f__Fimbriimonadaceae--1||f__GAS474--1||f__GCA-002687715--2||f__GCA-2696645--3||f__GCA-2753255--1||f__GLO-12--1||f__GWC2-71-9--1||f__Ga0077523--5||f__Gallionellaceae--2||f__Geminicoccaceae--1||f__Gemmataceae--15||f__Gemmatimonadaceae--6||f__Geoalkalibacteraceae--1||f__Geobacteraceae--3||f__Geopsychrobacteraceae--4||f__Geothermobacteraceae--3||f__HRBIN11--1||f__Haloarculaceae--4||f__Haloferacaceae--6||f__Halofilaceae--1||f__Halomonadaceae--7||f__Halothiobacillaceae--9||f__Helicobacteraceae--1||f__Heliobacteriaceae--2||f__Holophagaceae--17||f__Hyphomicrobiaceae--12||f__Ignavibacteriaceae--1||f__JAAZVP01--1||f__JACCXJ01--1||f__JACIWP01--3||f__JACPGD01--8||f__JACQBZ01--1||f__JACQZM01--1||f__JADFCT01--1||f__JAFNAJ01--4||f__Kangiellaceae--1||f__Kariarchaeaceae--1||f__Kineococcaceae--1||f__Kineosporiaceae--15||f__LZORAL124-64-63--1||f__Lachnospiraceae--8||f__Lacipirellulaceae--2||f__MB11C04--2||f__MH13--1||f__Magnetaquicoccaceae--1||f__Magnetospirillaceae--25||f__Maricaulaceae--2||f__Methanoregulaceae--1||f__Methylomonadaceae--1||f__Methylothermaceae--1||f__Micavibrionaceae--1||f__Microcoleaceae--1||f__Microcystaceae--1||f__Micromonosporaceae--1||f__Moorellaceae--1||f__Moraxellaceae--1||f__Myxococcaceae--8||f__NBRC-103111--2||f__Natrialbaceae--4||f__Natronospirillaceae--6||f__Nevskiaceae--1||f__Nitrincolaceae--6||f__Nitrosomonadaceae--1||f__Nitrospiraceae--1||f__Nostocaceae--1||f__Oleiphilaceae--5||f__Opitutaceae--149||f__Oscillatoriaceae--3||f__Oscillospiraceae--8||f__Ozemobacteraceae--1||f__Paenibacillaceae--12||f__Phormidesmiaceae--1||f__Pirellulaceae--1||f__Planococcaceae--7||f__Pleomorphomonadaceae--1||f__Polyangiaceae--149||f__Propionisporaceae--1||f__Pseudomonadaceae--110||f__Pseudopelobacteraceae--2||f__RBG-16-71-46--1||f__RPPD01--2||f__Reyranellaceae--1||f__Rhizobiaceae--65||f__Rhodanobacteraceae--10||f__Rhodobacteraceae--10||f__Rhodocyclaceae--26||f__Rhodospirillaceae--2||f__Ruminococcaceae--3||f__SB21--1||f__SCTD01--1||f__SG8-11--2||f__SG8-4--7||f__SG8-41--1||f__SHVP01--1||f__SKWO01--1||f__SLHB01--1||f__SLND01--1||f__SOKP01--4||f__SV1-B22--1||f__SZUA-336--1||f__Salinispiraceae--1||f__SbA1--1||f__Sedimenticolaceae--2||f__Selenomonadaceae--5||f__Shewanellaceae--7||f__Solirubrobacteraceae--4||f__SpSt-1174--3||f__Sphingomonadaceae--31||f__Stappiaceae--1||f__Steroidobacteraceae--27||f__Succinivibrionaceae--1||f__Sulfuriferulaceae--1||f__Sulfurospirillaceae--1||f__Syntrophobotulaceae--1||f__Syntrophotaleaceae--16||f__TH1-2--1||f__Tenderiaceae--1||f__Tepidamorphaceae--3||f__Termitinemataceae--2||f__Thalassospiraceae--1||f__Thermoguttaceae--1||f__Thermovirgaceae--1||f__Thioalkalivibrionaceae--23||f__Thiobacillaceae--5||f__Thiohalomonadaceae--1||f__Thiohalospiraceae--1||f__Thiomicrospiraceae--1||f__Treponemataceae--5||f__Trichloromonadaceae--4||f__UBA11320--3||f__UBA11346--1||f__UBA11358--2||f__UBA12059--1||f__UBA1268--3||f__UBA1319--3||f__UBA1321--5||f__UBA1444--1||f__UBA1924--2||f__UBA2210--1||f__UBA2999--1||f__UBA3002--1||f__UBA3824--7||f__UBA4778--1||f__UBA5518--2||f__UBA5550--4||f__UBA6156--3||f__UBA6930--2||f__UBA8346--1||f__UBA8639--7||f__UBA9464--29||f__UWMA-0217--12||f__Usitatibacteraceae--1||f__Vibrionaceae--5||f__Vicinamibacteraceae--1||f__W3P20-009--1||f__WRJC01--1||f__XN24--16||f__Xanthobacteraceae--33||f__Xanthomonadaceae--22:capture_genus_counter=g__14-2--1||g__28-57-27--9||g__28-YEA-48--1||g__46-32--9||g__66-26--1||g__AG11--1||g__AG41--1||g__AWTP1-13--12||g__Acetatifactor--1||g__Acetobacter--1||g__Achromobacter--11||g__Achromobacter_A--2||g__Acidiphilium--1||g__Acidithiobacillus--1||g__Acidovorax--7||g__Acidovorax_A--77||g__Acidovorax_C--2||g__Acinetobacter--1||g__Actinoplanes--1||g__Agrobacterium--3||g__Albitalea--7||g__Alcanivorax--4||g__Alginatibacterium--1||g__Allorhizobium--6||g__Allosphingosinicella--1||g__Alpha-05--2||g__Alteromonas--6||g__Amantichitinum--1||g__Amphritea--1||g__Aneurinibacillus_B--1||g__Aquabacterium--38||g__Aquabacterium_A--2||g__Aquabacterium_B--6||g__Aquamicrobium_A--1||g__Arboricoccus--1||g__Archangium--1||g__Archangium_A--1||g__Aromatoleum--1||g__Arsukibacterium--1||g__Asticcacaulis--7||g__Aureimonas--4||g__Aureimonas_A--10||g__Azoarcus--1||g__Azohydromonas--5||g__Azonexus--9||g__Azospirillum--18||g__BJHT01--3||g__BM501--48||g__BOG-1363--1||g__BOG-908--1||g__BOG-933--2||g__Bacillus--5||g__Bacteroides_D--1||g__Bdellovibrio--1||g__Bilifractor--1||g__Bog-105--1||g__Bordetella_A--4||g__Bordetella_B--10||g__Bordetella_C--3||g__Bosea--13||g__Bradyrhizobium--25||g__Brenneria--2||g__Brevibacillus--1||g__Brevibacillus_D--1||g__Brevundimonas--2||g__Burkholderia--15||g__CAADGM01--1||g__CADEEH01--2||g__CADEFT01--1||g__CADEHE01--1||g__CAHJWH01--1||g__CAINDZ01--1||g__CAISGS01--5||g__CAITIQ01--1||g__CAIWAH01--28||g__CAIWHR01--7||g__CAIXRL01--1||g__CAIYYW01--1||g__CAJANL01--20||g__CAJCBL01--85||g__COE1--1||g__Caballeronia--13||g__Caldimonas--1||g__Calditerricola--1||g__Campylobacter_D--1||g__Candidimonas_A--2||g__Cardiobacterium--1||g__Castellaniella--1||g__Caulobacter--72||g__Cedecea--2||g__Cellvibrio--3||g__Centipeda--2||g__Chachezhania--1||g__Chiayiivirga--1||g__Chitinibacter--1||g__Chitiniphilus--2||g__Chromatium--2||g__Chromobacterium--1||g__Citrobacter_B--1||g__Cohaesibacter--1||g__Cohnella--1||g__Comamonas--4||g__Contendobacter--9||g__Cronobacter--1||g__Cucumibacter--1||g__Cupriavidus--7||g__Curvibacter--3||g__Cycloclasticus--1||g__Cystobacter--3||g__DSPX01--3||g__DTU059--1||g__DUML01--1||g__DUSC01--1||g__DUZU01--1||g__Deinococcus--2||g__Denitromonas--1||g__Derxia--4||g__Desulfatitalea--1||g__Desulfoglaeba--1||g__Desulfuromusa--2||g__Devosia--2||g__Devosia_A--2||g__Dickeya--1||g__Didemnitutus--5||g__Dokdonella_A--4||g__Dolichospermum--1||g__Duganella--11||g__Dyella--1||g__Dyella_A--1||g__Dyella_B--1||g__Dysosmobacter--2||g__ER4--5||g__EW11--1||g__Edwardsiella--4||g__Ensifer--4||g__Enterobacter--8||g__Enterobacter_B--1||g__Enterovirga--1||g__Erwinia--4||g__Erythrobacter--1||g__Exiguobacterium--1||g__FEN-1250--3||g__Fen-1467--3||g__Ferrimonas--1||g__Ferrovibrio--33||g__Fimbriimonas--1||g__Fredinandcohnia--1||g__Fundidesulfovibrio--1||g__GAS474--1||g__GCA-002840015--1||g__GCA-2702655--1||g__GCA-2723275--1||g__GLO-12--1||g__Ga0077526--5||g__Gallionella--1||g__Gellertiella--1||g__Gemmata--15||g__Geoalkalibacter_A--1||g__Geobacter--1||g__Geomesophilobacter--1||g__Geopsychrobacter--1||g__Geothrix--13||g__Gulbenkiania--1||g__HRBIN11--1||g__Hahella--1||g__Halapricum--1||g__Halobaculum--1||g__Haloferax--1||g__Halofilum--1||g__Haloglomus--1||g__Halohasta--1||g__Halomonas--3||g__Halorubrum--3||g__Heliobacillus--2||g__Herbaspirillum--17||g__Holophaga--4||g__Humidesulfovibrio--1||g__Hwanghaeella--3||g__HyVt-560--12||g__Hydrococcus--1||g__Hydrogenophaga--14||g__Hylemonella--2||g__Ideonella--2||g__Ideonella_A--1||g__Inhella--2||g__J108--30||g__JAABSQ01--1||g__JAAFHZ01--1||g__JAATFS01--1||g__JAAYHS01--1||g__JAAYLU01--1||g__JAAYQE01--2||g__JAAZVP01--1||g__JABFRY01--1||g__JABFSC01--1||g__JABWBB01--1||g__JACCXJ01--1||g__JACDHQ01--1||g__JACIWP01--3||g__JACPGD01--8||g__JACQFA01--1||g__JACQZM01--1||g__JACRDC01--10||g__JADFCT01--1||g__JADFZP01--1||g__JADGAV01--1||g__JADGBD01--1||g__JAENVS01--1||g__JAEUJQ01--1||g__JAEUQQ01--4||g__JAFALK01--1||g__JAFGAM01--1||g__JAFGEI01--7||g__JAFGGE01--1||g__JAFGTL01--1||g__JAFLBB01--1||g__Janthinobacterium--5||g__KK5--1||g__Kangiella--1||g__Kineococcus--1||g__Kinneretia--2||g__Kosakonia--12||g__LW23--2||g__LW40-45--3||g__Lacipirellula--1||g__Lacunisphaera--6||g__Leclercia--1||g__Lelliottia--1||g__Luteibacter--1||g__Luteimonas--1||g__Luteitalea--1||g__Lysinibacillus--7||g__MADRE2--1||g__MB11C04--2||g__MH13--1||g__MLS-D--1||g__MWDT01--1||g__Magnetaquicoccus--1||g__Magnetospirillum--3||g__Malonomonas--1||g__Mangrovitalea--1||g__Maricaulis--1||g__Marinimicrobium_A--2||g__Marinobacter--3||g__Marinospirillum--3||g__Massilia--19||g__Melittangium--2||g__Methanoregula--1||g__Methylibium--2||g__Methylobacterium--8||g__Methylocystis--2||g__Methylohalobius--1||g__Methylomonas--1||g__Micavibrio_B--1||g__Microcoleus--1||g__Microvirga--1||g__Mitsuaria--5||g__Mixta--4||g__Moorella--1||g__NHYN01--1||g__Natrarchaeobaculum--3||g__Natrialba--1||g__Natronomonas--2||g__Neorhizobium--12||g__Neptunomonas--2||g__Nitrincola--1||g__Nitrosospira--1||g__Nodosilinea--1||g__Noviherbaspirillum--6||g__Noviherbaspirillum_A--1||g__Novosphingobium--3||g__Oceanisphaera--6||g__Oleibacter--1||g__Opi-474--9||g__Oribacterium--1||g__Oricola--3||g__Oryzomonas--1||g__Ozemobacter--1||g__PALSA-1006--1||g__PFJX01--4||g__PLanc-01--7||g__PPFX01--3||g__Paenalcaligenes--1||g__Paenibacillus--4||g__Paenibacillus_E--1||g__Paenibacillus_Z--2||g__Palleronia--2||g__Palsa-1447--2||g__Palsa-288--1||g__Palsa-881--24||g__Paludibacterium--2||g__Paludibaculum--1||g__Pandoraea--3||g__Pantoea--15||g__Paraburkholderia--145||g__Paracoccus--1||g__Paraliobacillus_A--1||g__Parashewanella--1||g__Patulibacter--1||g__Pectobacterium--1||g__Pelomonas--25||g__Phaeospirillum--1||g__Phenylobacterium--10||g__Photobacterium--1||g__Piscinibacter--1||g__Pleomorphomonas--1||g__Polyangium--3||g__Propionispora--1||g__Propionivibrio--1||g__Pseudoalteromonas--3||g__Pseudodesulfovibrio--2||g__Pseudoduganella--6||g__Pseudolabrys--1||g__Pseudomaricurvus--1||g__Pseudomonas_A--10||g__Pseudomonas_C--1||g__Pseudomonas_E--97||g__Pseudomonas_F--1||g__Pseudomonas_K--1||g__Pseudoxanthomonas--1||g__Pseudoxanthomonas_A--1||g__QWPN01--3||g__Quinella--2||g__R-H-3--15||g__RAAP-1--6||g__RBG-16-49-21--4||g__REEB506--1||g__RFNJ01--3||g__RPPD01--2||g__RPRC01--1||g__Rahnella--1||g__Ralstonia--7||g__Ramlibacter--14||g__Rariglobus--1||g__Reinekea--2||g__Reyranella--1||g__Rhizobacter--11||g__Rhizobium--12||g__Rhizorhabdus--2||g__Rhodanobacter--2||g__Rhodobacter--2||g__Rhodoferax--8||g__Rhodoferax_A--1||g__Rhodoferax_B--2||g__Rhodopseudomonas--3||g__Rhodovastum--1||g__Roseateles--1||g__Roseibium--1||g__Roseomonas--1||g__Roseovarius--2||g__Rs1--2||g__Rubrivivax--9||g__Rugamonas--1||g__Ruminiclostridium_E--3||g__S139-21--1||g__SB21--1||g__SCMT01--1||g__SCN-69-89--12||g__SCN-70-22--1||g__SCVQ01--1||g__SHVP01--1||g__SIG307--1||g__SKQW01--3||g__SKWO01--1||g__SLFH01--1||g__SLPV01--1||g__SSSZ01--1||g__SURF-16--8||g__SURF-52--1||g__SV1-B22--1||g__SXND01--1||g__SXUL01--2||g__SYBY01--2||g__SYFR01--145||g__SYLY01--6||g__SZAS-83--27||g__SZUA-336--1||g__Saccharibacillus--5||g__Saccharospirillum--4||g__Salinicola--1||g__Salinispira--1||g__Sedimenticola--1||g__Selenomonas_A--1||g__Serratia--1||g__Shewanella--5||g__Shinella--7||g__Sinorhizobium--1||g__Solidesulfovibrio--10||g__Solimonas--1||g__Solirubrobacter--1||g__SpSt-1174--3||g__Sphingobium--1||g__Sphingomonas--22||g__Sphingomonas_N--1||g__Spiro-10--3||g__Stenotrophomonas--7||g__Succinivibrio--1||g__Sulfotelmatobacter--1||g__Sulfuriferula_A--1||g__Sulfuritalea--6||g__Sulfurivermis--1||g__Sulfurospirillum--1||g__Superficieibacter--1||g__Suttonella--1||g__Symbiopectobacterium--2||g__Syntrophotalea--16||g__TEKIR-21--1||g__Tardiphaga--3||g__Tenderia--1||g__Terracidiphilus--1||g__Thalassobius--1||g__Thalassospira--1||g__Thauera--1||g__Thauera_A--1||g__Thioalkalivibrio--23||g__Thiobacillus--1||g__Thiohalospira--1||g__Thiomicrorhabdus--1||g__Tous-C4FEB--4||g__Treponema_D--2||g__Treponema_G--1||g__Trichlorobacter--1||g__Trichloromonas--4||g__Trinickia--1||g__U87765--1||g__UBA11320--3||g__UBA11358--2||g__UBA12037--1||g__UBA12059--1||g__UBA1319--3||g__UBA1321--3||g__UBA1426--3||g__UBA1444--1||g__UBA2192--1||g__UBA2252--1||g__UBA2262--1||g__UBA2868--1||g__UBA3002--1||g__UBA3282--1||g__UBA3824--7||g__UBA3947--1||g__UBA4615--6||g__UBA5123--4||g__UBA5216--1||g__UBA5518--2||g__UBA5628--13||g__UBA6159--1||g__UBA6240--3||g__UBA6669--2||g__UBA6921--2||g__UBA7405--1||g__UBA7709--18||g__UBA8639--7||g__UBA9464--1||g__Undibacterium--3||g__Usitatibacter--1||g__VGRF01--2||g__VKM-B-2647--1||g__Variovorax--6||g__Vibrio--4||g__Virgibacillus_E--1||g__W3P20-009--1||g__WAJ17--1||g__WD6-1--1||g__WJMR01--1||g__WRJA01--1||g__WRJC01--1||g__WRMR01--1||g__XN24--16||g__XY-R5--1||g__XYC1-FULL-37-79--1||g__Xanthomonas--3||g__Xanthomonas_A--5||g__Xylophilus--1||g__Yersinia--1||g__Yoonia--1||g__Zhizhongheella--25||g__Zobellella_D--1||g__Zoogloea--3:capture_order_counter=o__Acetivibrionales--1||o__Acetobacterales--6||o__Acidithiobacillales--1||o__Acidobacteriales--3||o__Actinomycetales--16||o__Anaeroferrophillales--1||o__Aneurinibacillales--1||o__Azospirillales--20||o__B4-G1--7||o__Bacillales--6||o__Bacillales_A--7||o__Bacillales_D--2||o__Bacteriovoracales--1||o__Bacteroidales--9||o__Bdellovibrionales--1||o__Bin18--1||o__Brevibacillales--2||o__Bryobacterales--10||o__Burkholderiales--668||o__CR-4--4||o__Calditerricolales--1||o__Campylobacterales--3||o__Cardiobacteriales--2||o__Caulobacterales--124||o__Ch66--2||o__Chitinophagales--9||o__Chromatiales--4||o__Clostridiales--1||o__Competibacterales--9||o__Cyanobacteriales--7||o__DSM-27196--1||o__Deinococcales--2||o__Desulfarculales--10||o__Desulfitobacteriales--1||o__Desulfobaccales--1||o__Desulfobacterales--9||o__Desulfobulbales--27||o__Desulfovibrionales--14||o__Desulfuromonadales--76||o__Ectothiorhodospirales--23||o__Enterobacterales--98||o__Entotheonellales--1||o__Exiguobacterales--1||o__Ferrovibrionales--33||o__Fimbriimonadales--1||o__GCA-002687715--2||o__Geminicoccales--1||o__Gemmatales--15||o__Gemmatimonadales--7||o__Geobacterales--5||o__HRBIN11--1||o__Halobacteriales--14||o__Halothiobacillales--10||o__Heliobacteriales--2||o__Holophagales--17||o__Hydrogenedentiales--9||o__Ignavibacteriales--1||o__JACCXJ01--1||o__JACIWP01--3||o__JACPRK01--1||o__JACQBZ01--1||o__JADFCT01--1||o__LZORAL124-64-63--1||o__Lachnospirales--8||o__Magnetococcales--1||o__Methanomicrobiales--1||o__Methylacidiphilales--6||o__Methylococcales--3||o__Micavibrionales--1||o__Moorellales--1||o__Mycobacteriales--2||o__Myxococcales--8||o__Nevskiales--1||o__Nitrospirales--8||o__Opitutales--151||o__Oscillospirales--12||o__Ozemobacterales--1||o__Paenibacillales--14||o__Pedosphaerales--40||o__Peptostreptococcales--21||o__Phormidesmiales--1||o__Phycisphaerales--2||o__Pirellulales--7||o__Polyangiales--149||o__Propionisporales--1||o__Pseudomonadales--148||o__RBG-13-61-14--1||o__RBG-16-71-46--1||o__Reyranellales--1||o__Rhizobiales--148||o__Rhodobacterales--10||o__Rhodospirillales--28||o__Rickettsiales--1||o__SAR324--1||o__SB21--1||o__SG8-11--2||o__SHVP01--1||o__SKWO01--1||o__SLND01--1||o__SZUA-336--1||o__SZUA-6--2||o__Sedimentisphaerales--8||o__Selenomonadales--5||o__Solirubrobacterales--4||o__SpSt-1174--3||o__Sphingomonadales--31||o__Steroidobacterales--27||o__Synergistales--3||o__Syntrophales--2||o__Syntrophobacterales--1||o__Tenderiales--1||o__Thiohalomonadales--1||o__Thiohalospirales--1||o__Thiomicrospirales--1||o__Treponematales--8||o__UBA11346--1||o__UBA1280--3||o__UBA1444--1||o__UBA1845--1||o__UBA460--1||o__UBA4802--4||o__UBA8346--1||o__UBA8366--3||o__UBA9160--3||o__UWMA-0217--12||o__Vicinamibacterales--6||o__XJ16--1||o__XN24--16||o__Xanthomonadales--32:capture_phylum_counter=p__Acidobacteriota--37||p__Actinobacteriota--22||p__Armatimonadota--1||p__Asgardarchaeota--5||p__Bacteroidota--19||p__Bdellovibrionota--2||p__CLD3--1||p__Campylobacterota--3||p__Chloroflexota--10||p__Cyanobacteria--8||p__Deinococcota--2||p__Desulfobacterota--131||p__Desulfobacterota_B--1||p__Desulfobacterota_C--1||p__Desulfobacterota_I--14||p__Eisenbacteria--1||p__Firmicutes--34||p__Firmicutes_A--43||p__Firmicutes_B--6||p__Firmicutes_C--7||p__Firmicutes_G--1||p__Gemmatimonadota--7||p__Halobacteriota--15||p__Hydrogenedentota--9||p__Krumholzibacteriota--1||p__Myxococcota--157||p__Myxococcota_A--4||p__Nitrospirota--9||p__Planctomycetota--36||p__Proteobacteria--1479||p__RBG-13-61-14--1||p__Riflebacteria--1||p__SAR324--1||p__Spirochaetota--15||p__Sumerlaeota--1||p__Synergistota--3||p__Tectomicrobia--1||p__UBP17--1||p__Verrucomicrobiota--197:capture_species_counter=s__14-2 sp000403315--1||s__28-57-27 sp006212015--9||s__28-YEA-48 sp903885755--1||s__46-32 sp003243445--9||s__66-26 sp001897745--1||s__AG11 sp003223455--1||s__AG41 sp003220855--1||s__AWTP1-13 sp003963125--12||s__Acetatifactor stercoripullorum--1||s__Acetobacter syzygii--1||s__Achromobacter animicus--1||s__Achromobacter bronchisepticus_A--1||s__Achromobacter mucicolens--1||s__Achromobacter pulmonis--1||s__Achromobacter sp000757485--4||s__Achromobacter sp003454835--1||s__Achromobacter spanius--1||s__Achromobacter xylosoxidans--1||s__Achromobacter_A sp016462365--2||s__Acidiphilium rubrum--1||s__Acidithiobacillus sp018853815--1||s__Acidovorax facilis--1||s__Acidovorax sp001464865--1||s__Acidovorax sp002754495--1||s__Acidovorax sp003060895--1||s__Acidovorax sp004210805--2||s__Acidovorax sp005405905--1||s__Acidovorax_A anthurii--1||s__Acidovorax_A konjaci--47||s__Acidovorax_A oryzae--4||s__Acidovorax_A sp001424265--9||s__Acidovorax_A sp002397315--16||s__Acidovorax_C caeni--2||s__Acinetobacter sp001696615--1||s__Actinoplanes nipponensis--1||s__Agrobacterium nepotum--2||s__Agrobacterium sp014851585--1||s__Albitalea sp005882155--3||s__Albitalea sp905339355--4||s__Alcanivorax gelatiniphagus--1||s__Alcanivorax marinus_A--1||s__Alcanivorax sp002389055--1||s__Alcanivorax sp900107995--1||s__Alginatibacterium sediminis--1||s__Allorhizobium sp001713475--1||s__Allorhizobium sp900176345--1||s__Allorhizobium sp900465755--1||s__Allorhizobium vitis_D--3||s__Allosphingosinicella parva--1||s__Alpha-05 sp001603335--1||s__Alpha-05 sp003250275--1||s__Alteromonas mangrovi--5||s__Alteromonas sp017794925--1||s__Amantichitinum sp001313065--1||s__Amphritea sp016744155--1||s__Aneurinibacillus_B terranovensis--1||s__Aquabacterium commune--5||s__Aquabacterium excrementipullorum--2||s__Aquabacterium sp000768065--1||s__Aquabacterium sp001770725--1||s__Aquabacterium sp002339015--11||s__Aquabacterium sp003933735--4||s__Aquabacterium sp004322345--7||s__Aquabacterium sp016000265--1||s__Aquabacterium sp016185075--2||s__Aquabacterium sp017989885--1||s__Aquabacterium sp017994835--3||s__Aquabacterium_A sp001770815--2||s__Aquabacterium_B tepidiphilum--6||s__Aquamicrobium_A sp003577315--1||s__Arboricoccus pini--1||s__Archangium violaceum_A--1||s__Archangium_A sp903905455--1||s__Aromatoleum toluolicum--1||s__Arsukibacterium sp000987765--1||s__Asticcacaulis solisilvae--1||s__Asticcacaulis sp014873225--6||s__Aureimonas sp001423245--2||s__Aureimonas ureilytica--2||s__Aureimonas_A endophytica--9||s__Aureimonas_A sp001424685--1||s__Azoarcus sp012911025--1||s__Azohydromonas aeria--1||s__Azohydromonas caseinilytica--1||s__Azohydromonas lata--3||s__Azonexus agitatus--1||s__Azonexus fungiphilus--6||s__Azonexus sp002470165--1||s__Azonexus sp016864195--1||s__Azospirillum brasilense_B--1||s__Azospirillum humicireducens--7||s__Azospirillum lipoferum_B--1||s__Azospirillum oryzae_A--7||s__Azospirillum sp003115975--1||s__Azospirillum sp003590795--1||s__BJHT01 sp014193395--3||s__BM501 sp002868845--48||s__BOG-1363 sp003136555--1||s__BOG-908 sp003133065--1||s__BOG-933 sp903927615--2||s__Bacillus sp013155385--5||s__Bacteroides_D sp002749065--1||s__Bdellovibrio sp002209355--1||s__Bilifractor sp900319355--1||s__Bog-105 sp003169195--1||s__Bordetella_A sp019218885--4||s__Bordetella_B sp007679965--10||s__Bordetella_C sp001704295--3||s__Bosea robiniae--1||s__Bosea sp001556125--1||s__Bosea sp016428755--1||s__Bosea sp900113835--1||s__Bosea sp900470775--8||s__Bosea vaviloviae--1||s__Bradyrhizobium campsiandrae--1||s__Bradyrhizobium diazoefficiens_B--1||s__Bradyrhizobium diazoefficiens_F--1||s__Bradyrhizobium icense--3||s__Bradyrhizobium japonicum--1||s__Bradyrhizobium japonicum_B--1||s__Bradyrhizobium liaoningense_A--10||s__Bradyrhizobium sacchari--1||s__Bradyrhizobium sp000026145--2||s__Bradyrhizobium sp000239795--1||s__Bradyrhizobium sp000472385--1||s__Bradyrhizobium sp000515415--1||s__Bradyrhizobium sp002531575--1||s__Brenneria roseae--2||s__Brevibacillus thermoruber--1||s__Brevibacillus_D fluminis--1||s__Brevundimonas sp017487405--2||s__Burkholderia acidophila--2||s__Burkholderia catarinensis--7||s__Burkholderia guangdongensis--1||s__Burkholderia mallei--1||s__Burkholderia paludis--1||s__Burkholderia pyrrocinia_B--1||s__Burkholderia sp018375725--2||s__CAADGM01 sp900696535--1||s__CADEEH01 sp902826305--2||s__CADEFT01 sp016789755--1||s__CADEHE01 sp902826775--1||s__CAHJWH01 sp009765965--1||s__CAINDZ01 sp016712675--1||s__CAISGS01 sp903884915--5||s__CAITIQ01 sp903892415--1||s__CAIWAH01 sp903910585--28||s__CAIWHR01 sp903912485--7||s__CAIXRL01 sp903921835--1||s__CAIYYW01 sp903930515--1||s__CAJANL01 sp903941105--20||s__CAJCBL01 sp019136515--84||s__CAJCBL01 sp903960515--1||s__COE1 sp009774395--1||s__Caballeronia brachyanthoides--5||s__Caballeronia calidae--2||s__Caballeronia pedi--1||s__Caballeronia sp009766085--1||s__Caballeronia turbans--3||s__Caballeronia verschuerenii--1||s__Caldimonas manganoxidans--1||s__Calditerricola sp017577925--1||s__Campylobacter_D sp006864455--1||s__Candidimonas_A sp003971065--2||s__Cardiobacterium valvarum--1||s__Castellaniella defragrans--1||s__Caulobacter henricii--1||s__Caulobacter hibisci--3||s__Caulobacter segnis_A--2||s__Caulobacter sp001556515--27||s__Caulobacter sp002742645--1||s__Caulobacter sp003185805--29||s__Caulobacter sp013181195--7||s__Caulobacter vibrioides--1||s__Caulobacter zeae--1||s__Cedecea neteri_A--1||s__Cedecea sp000277545--1||s__Cellvibrio japonicus--1||s__Cellvibrio mixtus_A--1||s__Cellvibrio sp002483145--1||s__Centipeda sp001717585--1||s__Centipeda sp015265235--1||s__Chachezhania antarctica--1||s__Chiayiivirga flava--1||s__Chitinibacter sp013403565--1||s__Chitiniphilus shinanonensis--2||s__Chromatium minus--1||s__Chromatium okenii--1||s__Chromobacterium amazonense--1||s__Citrobacter_B koseri--1||s__Cohaesibacter sp016764535--1||s__Cohnella sp003208555--1||s__Comamonas sp009360615--1||s__Comamonas suwonensis--1||s__Comamonas thiooxydans--1||s__Comamonas tsuruhatensis--1||s__Contendobacter sp012031845--9||s__Cronobacter malonaticus--1||s__Cucumibacter marinus--1||s__Cupriavidus gilardii_D--2||s__Cupriavidus pauculus_D--1||s__Cupriavidus plantarum--1||s__Cupriavidus sp000379565--1||s__Cupriavidus sp001652915--1||s__Cupriavidus sp005503625--1||s__Curvibacter sp019233055--3||s__Cycloclasticus sp016764415--1||s__Cystobacter fuscus--2||s__Cystobacter fuscus_A--1||s__DSPX01 sp011331985--3||s__DTU059 sp012840245--1||s__DUML01 sp012839895--1||s__DUSC01 sp012842935--1||s__DUZU01 sp013349285--1||s__Deinococcus koreensis--1||s__Deinococcus sp013337115--1||s__Denitromonas sp010983895--1||s__Derxia gummosa--4||s__Desulfatitalea tepidiphila--1||s__Desulfoglaeba alkanexedens--1||s__Desulfuromusa kysingii--2||s__Devosia sp001425445--1||s__Devosia sp017307565--1||s__Devosia_A sp001425235--1||s__Devosia_A sp903828145--1||s__Dickeya oryzae--1||s__Didemnitutus sp016187945--1||s__Didemnitutus sp903885525--4||s__Dokdonella_A sp002632325--4||s__Dolichospermum sp009711935--1||s__Duganella phyllosphaerae--1||s__Duganella sp000381565--1||s__Duganella sp009674535--5||s__Duganella sp013408245--1||s__Duganella sp017833525--1||s__Duganella sp019219065--1||s__Duganella sp900100205--1||s__Dyella tabacisoli--1||s__Dyella_A ginsengisoli--1||s__Dyella_B sp015655335--1||s__Dysosmobacter sp905233795--1||s__Dysosmobacter sp910585385--1||s__ER4 sp015068395--5||s__EW11 sp003054665--1||s__Edwardsiella tarda--4||s__Ensifer adhaerens_B--2||s__Ensifer sp002002725--1||s__Ensifer sp900469625--1||s__Enterobacter chengduensis--1||s__Enterobacter cloacae--1||s__Enterobacter cloacae_O--4||s__Enterobacter huaxiensis--1||s__Enterobacter vonholyi--1||s__Enterobacter_B sp019237635--1||s__Enterovirga sp903644085--1||s__Erwinia rhapontici--3||s__Erwinia sp900068895--1||s__Erythrobacter sp002215495--1||s__Exiguobacterium sp003331145--1||s__FEN-1250 sp013697785--3||s__Fen-1467 sp003157575--3||s__Ferrimonas kyonanensis--1||s__Ferrovibrio sp002482765--29||s__Ferrovibrio sp018336035--3||s__Ferrovibrio terrae--1||s__Fimbriimonas sp903904815--1||s__Fredinandcohnia humi--1||s__Fundidesulfovibrio sp016208105--1||s__GAS474 sp900105685--1||s__GCA-002840015 sp002782905--1||s__GCA-2702655 sp002702655--1||s__GCA-2723275 sp002723275--1||s__GLO-12 sp003353845--1||s__Ga0077526 sp001464765--5||s__Gallionella capsiferriformans--1||s__Gellertiella hungarica--1||s__Gemmata massiliana--13||s__Gemmata massiliana_A--1||s__Gemmata obscuriglobus--1||s__Geoalkalibacter_A subterraneus--1||s__Geobacter pickeringii--1||s__Geomesophilobacter sediminis--1||s__Geopsychrobacter sp012974425--1||s__Geothrix sp003538615--1||s__Geothrix sp016195985--1||s__Geothrix sp016714685--1||s__Geothrix sp903840385--1||s__Geothrix sp903843705--2||s__Geothrix sp903876615--4||s__Geothrix sp903880675--2||s__Geothrix sp903884655--1||s__Gulbenkiania mobilis--1||s__HRBIN11 sp002898535--1||s__Hahella ganghwensis--1||s__Halapricum sp017094465--1||s__Halobaculum sp018609965--1||s__Haloferax sulfurifontis--1||s__Halofilum ochraceum--1||s__Haloglomus irregulare--1||s__Halohasta litchfieldiae--1||s__Halomonas gudaonensis--1||s__Halomonas sp000246875--1||s__Halomonas sp007129225--1||s__Halorubrum aidingense--2||s__Halorubrum halophilum--1||s__Heliobacillus mobilis--2||s__Herbaspirillum aquaticum--1||s__Herbaspirillum hiltneri--2||s__Herbaspirillum robiniae--1||s__Herbaspirillum sp000282135--3||s__Herbaspirillum sp000282575--8||s__Herbaspirillum sp000577615--1||s__Herbaspirillum sp004563925--1||s__Holophaga foetida--2||s__Holophaga sp002298155--1||s__Holophaga sp002319925--1||s__Humidesulfovibrio sp018817515--1||s__Hwanghaeella grinnelliae--3||s__HyVt-560 sp011330835--12||s__Hydrococcus rivularis--1||s__Hydrogenophaga borbori--4||s__Hydrogenophaga flava--8||s__Hydrogenophaga sp002840835--1||s__Hydrogenophaga sp014773545--1||s__Hylemonella sp002633085--1||s__Hylemonella sp016185015--1||s__Ideonella sp002255925--2||s__Ideonella_A sakaiensis--1||s__Inhella gelatinilytica--1||s__Inhella inkyongensis--1||s__J108 sp014879845--30||s__JAABSQ01 sp011390315--1||s__JAAFHZ01 sp013297675--1||s__JAATFS01 sp015655035--1||s__JAAYHS01 sp012735315--1||s__JAAYLU01 sp018436725--1||s__JAAYQE01 sp012519455--2||s__JAAZVP01 sp018623495--1||s__JABFRY01 sp013140955--1||s__JABFSC01 sp013140885--1||s__JABWBB01 sp013360675--1||s__JACCXJ01 sp013697045--1||s__JACDHQ01 sp013820975--1||s__JACIWP01 sp014360855--3||s__JACPGD01 sp016182645--8||s__JACQFA01 sp016198945--1||s__JACQZM01 sp016213885--1||s__JACRDC01 sp016208115--10||s__JADFCT01 sp017161665--1||s__JADFZP01 sp015232485--1||s__JADGAV01 sp015231825--1||s__JADGBD01 sp015231665--1||s__JAENVS01 sp016650445--1||s__JAEUJQ01 sp016879935--1||s__JAEUQQ01 sp016789685--4||s__JAFALK01 sp019234295--1||s__JAFGAM01 sp016933675--1||s__JAFGEI01 sp016931695--7||s__JAFGGE01 sp016930745--1||s__JAFGTL01 sp016934125--1||s__JAFLBB01 sp017304135--1||s__Janthinobacterium sp003133225--4||s__Janthinobacterium sp014200675--1||s__KK5 sp001984095--1||s__Kangiella sp013373015--1||s__Kineococcus siccus--1||s__Kinneretia sp015657635--2||s__Kosakonia quasisacchari--1||s__Kosakonia sp002886105--11||s__LW23 sp003054695--2||s__LW40-45 sp019058445--3||s__Lacipirellula parvula--1||s__Lacunisphaera lenta--1||s__Lacunisphaera limnophila--2||s__Lacunisphaera sp016795545--2||s__Lacunisphaera sp903898675--1||s__Leclercia sp003024485--1||s__Lelliottia sp009668015--1||s__Luteibacter sp009912395--1||s__Luteimonas granuli--1||s__Luteitalea sp016865485--1||s__Lysinibacillus sp006864135--1||s__Lysinibacillus sp009724685--6||s__MADRE2 sp004796375--1||s__MB11C04 sp002722545--2||s__MH13 sp019192585--1||s__MLS-D sp002030015--1||s__MWDT01 sp016217595--1||s__Magnetaquicoccus sp002753095--1||s__Magnetospirillum gryphiswaldense--1||s__Magnetospirillum sp018224925--1||s__Magnetospirillum sp903941095--1||s__Malonomonas sp013152145--1||s__Mangrovitalea sediminis--1||s__Maricaulis maris--1||s__Marinimicrobium_A alkaliphilum--2||s__Marinobacter daepoensis--2||s__Marinobacter salarius--1||s__Marinospirillum perlucidum--1||s__Marinospirillum sp007119985--1||s__Marinospirillum sp014859565--1||s__Massilia alkalitolerans--1||s__Massilia atriviolacea--1||s__Massilia horti--2||s__Massilia oculi--1||s__Massilia sp002428015--4||s__Massilia sp003484545--1||s__Massilia sp003520365--1||s__Massilia sp006715485--1||s__Massilia sp011682055--2||s__Massilia sp014842025--1||s__Massilia sp015101885--3||s__Massilia sp018119395--1||s__Melittangium primigenium--2||s__Methanoregula sp002835825--1||s__Methylibium petroleiphilum--1||s__Methylibium sp013817345--1||s__Methylobacterium aquaticum_C--1||s__Methylobacterium frigidaeris--5||s__Methylobacterium sp001422815--2||s__Methylocystis sp002862095--2||s__Methylohalobius crimeensis--1||s__Methylomonas koyamae_B--1||s__Micavibrio_B aeruginosavorus_A--1||s__Microcoleus sp015207505--1||s__Microvirga mediterraneensis--1||s__Mitsuaria sp001653795--1||s__Mitsuaria sp002761755--2||s__Mitsuaria sp004210455--2||s__Mixta tenebrionis--1||s__Mixta theicola--3||s__Moorella thermoacetica_A--1||s__NHYN01 sp910578285--1||s__Natrarchaeobaculum sp001563885--3||s__Natrialba taiwanensis--1||s__Natronomonas pharaonis--1||s__Natronomonas sp018609665--1||s__Neorhizobium sp003491345--1||s__Neorhizobium sp900469955--2||s__Neorhizobium sp902167985--3||s__Neorhizobium tomejilense--6||s__Neptunomonas marina--2||s__Nitrincola lacisaponensis--1||s__Nitrosospira sp003050965--1||s__Nodosilinea sp003249105--1||s__Noviherbaspirillum galbum--2||s__Noviherbaspirillum sp003590875--1||s__Noviherbaspirillum sp003591035--1||s__Noviherbaspirillum sp004570315--2||s__Noviherbaspirillum_A pedocola--1||s__Novosphingobium sp004341845--1||s__Novosphingobium umbonatum--2||s__Oceanisphaera profunda--6||s__Oleibacter sp002298335--1||s__Opi-474 sp903830425--9||s__Oribacterium sp000702885--1||s__Oricola thermophila--3||s__Oryzomonas sagensis--1||s__Ozemobacter sp012517355--1||s__PALSA-1006 sp009773615--1||s__PFJX01 sp903918705--4||s__PLanc-01 sp002327785--3||s__PLanc-01 sp012517265--2||s__PLanc-01 sp012744475--2||s__PPFX01 sp002093115--3||s__Paenalcaligenes hominis--1||s__Paenibacillus rhizoplanae--1||s__Paenibacillus sp000758625--2||s__Paenibacillus sp001517085--1||s__Paenibacillus_E sp900103825--1||s__Paenibacillus_Z phyllosphaerae--1||s__Paenibacillus_Z sp900106745--1||s__Palleronia aestuarii--2||s__Palsa-1447 sp903887455--1||s__Palsa-1447 sp903919205--1||s__Palsa-288 sp003133205--1||s__Palsa-881 sp018241335--24||s__Paludibacterium sp019232825--2||s__Paludibaculum sp016215215--1||s__Pandoraea captiosa--2||s__Pandoraea vervacti--1||s__Pantoea allii--2||s__Pantoea brenneri--1||s__Pantoea endophytica--3||s__Pantoea piersonii--1||s__Pantoea sp002359495--3||s__Pantoea sp003813865--1||s__Pantoea sp018842655--1||s__Pantoea wallisii--3||s__Paraburkholderia acidipaludis--5||s__Paraburkholderia aromaticivorans_A--1||s__Paraburkholderia bannensis--1||s__Paraburkholderia bannensis_A--1||s__Paraburkholderia caballeronis--106||s__Paraburkholderia dinghuensis--1||s__Paraburkholderia fungorum_A--1||s__Paraburkholderia ginsengiterrae--1||s__Paraburkholderia megapolitana--1||s__Paraburkholderia mimosarum--1||s__Paraburkholderia monticola--1||s__Paraburkholderia phenazinium--1||s__Paraburkholderia phosphatilytica--1||s__Paraburkholderia phytofirmans--1||s__Paraburkholderia sacchari--3||s__Paraburkholderia sartisoli--1||s__Paraburkholderia sp000173575--7||s__Paraburkholderia sp003002025--1||s__Paraburkholderia sp003121405--1||s__Paraburkholderia sp005503145--1||s__Paraburkholderia sp017814945--1||s__Paraburkholderia sp900142905--1||s__Paraburkholderia terrae--3||s__Paraburkholderia terricola--1||s__Paraburkholderia ultramafica--1||s__Paraburkholderia xenovorans--1||s__Paracoccus sp000787695--1||s__Paraliobacillus_A zengyii--1||s__Parashewanella tropica--1||s__Patulibacter sp017916475--1||s__Pectobacterium betavasculorum--1||s__Pelomonas saccharophila--3||s__Pelomonas sp001425165--1||s__Pelomonas sp001425705--2||s__Pelomonas sp001426885--10||s__Pelomonas sp003963005--1||s__Pelomonas sp016195825--7||s__Pelomonas sp016790285--1||s__Phaeospirillum sp900184795--1||s__Phenylobacterium sp001557235--3||s__Phenylobacterium sp002441055--7||s__Photobacterium profundum--1||s__Piscinibacter defluvii--1||s__Pleomorphomonas sp011759535--1||s__Polyangium sp016715885--3||s__Propionispora vibrioides--1||s__Propionivibrio sp017990155--1||s__Pseudoalteromonas prydzensis--2||s__Pseudoalteromonas sp009176705--1||s__Pseudodesulfovibrio mercurii--1||s__Pseudodesulfovibrio sp009729555--1||s__Pseudoduganella aquatica_A--1||s__Pseudoduganella sp001425265--1||s__Pseudoduganella sp003053665--3||s__Pseudoduganella violacea--1||s__Pseudolabrys sp016185205--1||s__Pseudomaricurvus alkylphenolicus--1||s__Pseudomonas_A songnenensis--1||s__Pseudomonas_A sp003527165--1||s__Pseudomonas_A stutzeri_AC--3||s__Pseudomonas_A stutzeri_AE--1||s__Pseudomonas_A stutzeri_AM--1||s__Pseudomonas_A stutzeri_D--1||s__Pseudomonas_A stutzeri_H--1||s__Pseudomonas_A stutzeri_P--1||s__Pseudomonas_C sp012719655--1||s__Pseudomonas_E alcaliphila--1||s__Pseudomonas_E alkylphenolica--2||s__Pseudomonas_E asiatica--1||s__Pseudomonas_E borbori--1||s__Pseudomonas_E brassicae--1||s__Pseudomonas_E caspiana--3||s__Pseudomonas_E composti--2||s__Pseudomonas_E extremaustralis--1||s__Pseudomonas_E fluorescens_B--10||s__Pseudomonas_E fluorescens_BQ--1||s__Pseudomonas_E fluorescens_BU--1||s__Pseudomonas_E fluorescens_BW--1||s__Pseudomonas_E fluorescens_T--1||s__Pseudomonas_E fluorescens_W--1||s__Pseudomonas_E fluvialis_A--1||s__Pseudomonas_E fulgida--39||s__Pseudomonas_E fuscovaginae_A--1||s__Pseudomonas_E fuscovaginae_B--1||s__Pseudomonas_E juntendi--1||s__Pseudomonas_E kairouanensis--1||s__Pseudomonas_E leptonychotis--1||s__Pseudomonas_E mediterranea--1||s__Pseudomonas_E moorei--1||s__Pseudomonas_E parafulva_A--1||s__Pseudomonas_E putida_B--1||s__Pseudomonas_E sp000282195--1||s__Pseudomonas_E sp000282375--1||s__Pseudomonas_E sp000416235--1||s__Pseudomonas_E sp000633395--1||s__Pseudomonas_E sp001297015--1||s__Pseudomonas_E sp002699985--1||s__Pseudomonas_E sp003105155--1||s__Pseudomonas_E sp003696305--5||s__Pseudomonas_E sp003852405--2||s__Pseudomonas_E sp003935425--1||s__Pseudomonas_E sp005502935--1||s__Pseudomonas_E sp012985665--1||s__Pseudomonas_E sp018827205--1||s__Pseudomonas_E syringae_E--1||s__Pseudomonas_E syringae_Q--1||s__Pseudomonas_E vranovensis--1||s__Pseudomonas_F sp003234055--1||s__Pseudomonas_K oryzae--1||s__Pseudoxanthomonas suwonensis_B--1||s__Pseudoxanthomonas_A sp001427585--1||s__QWPN01 sp005789975--3||s__Quinella sp017515635--1||s__Quinella sp905236145--1||s__R-H-3 sp002198655--15||s__RAAP-1 sp903909505--6||s__RBG-16-49-21 sp016933025--3||s__RBG-16-49-21 sp017999915--1||s__REEB506 sp018969015--1||s__RFNJ01 sp009927255--3||s__RPPD01 sp016929065--2||s__RPRC01 sp012797715--1||s__Rahnella sp019049625--1||s__Ralstonia pseudosolanacearum--1||s__Ralstonia sp007997035--6||s__Ramlibacter sp004144865--1||s__Ramlibacter sp013087525--8||s__Ramlibacter sp013127575--2||s__Ramlibacter sp014297445--1||s__Ramlibacter sp015070875--1||s__Ramlibacter sp016191525--1||s__Rariglobus sp903876795--1||s__Reinekea thalattae--2||s__Reyranella sp900110395--1||s__Rhizobacter gummiphilus--1||s__Rhizobacter sp000799605--2||s__Rhizobacter sp001425785--2||s__Rhizobacter sp900142965--4||s__Rhizobacter sp903643055--2||s__Rhizobium chutanense--1||s__Rhizobium ecuadorense--1||s__Rhizobium esperanzae_A--1||s__Rhizobium grahamii--1||s__Rhizobium leguminosarum_N--1||s__Rhizobium lusitanum_C--1||s__Rhizobium sp001692325--1||s__Rhizobium sp002531725--2||s__Rhizobium sp012641395--1||s__Rhizobium sp900472625--1||s__Rhizobium sp902706285--1||s__Rhizorhabdus sp018006725--2||s__Rhodanobacter sp002749725--1||s__Rhodanobacter thiooxydans--1||s__Rhodobacter capsulatus_C--2||s__Rhodoferax antarcticus--1||s__Rhodoferax bucti--1||s__Rhodoferax sp002786915--1||s__Rhodoferax sp002943465--1||s__Rhodoferax sp017997975--1||s__Rhodoferax sp018619435--1||s__Rhodoferax sp903856025--1||s__Rhodoferax sp903897005--1||s__Rhodoferax_A sp002002705--1||s__Rhodoferax_B koreense--2||s__Rhodopseudomonas palustris_D--2||s__Rhodopseudomonas palustris_H--1||s__Rhodovastum atsumiense--1||s__Roseateles sp900109745--1||s__Roseibium sp008107755--1||s__Roseomonas deserti--1||s__Roseovarius sp018066915--2||s__Rs1 sp013215375--2||s__Rubrivivax gelatinosus--1||s__Rubrivivax gelatinosus_B--1||s__Rubrivivax sp001295905--1||s__Rubrivivax sp001724995--1||s__Rubrivivax sp016716535--1||s__Rubrivivax sp016790225--1||s__Rubrivivax sp016790425--1||s__Rubrivivax sp018780805--1||s__Rubrivivax sp018971105--1||s__Rugamonas sp016461825--1||s__Ruminiclostridium_E sp009778065--3||s__S139-21 sp015522385--1||s__SB21 sp008933615--1||s__SCMT01 sp013141175--1||s__SCN-69-89 sp017307915--12||s__SCN-70-22 sp016794835--1||s__SCVQ01 sp004296865--1||s__SHVP01 sp009694165--1||s__SIG307 sp017938405--1||s__SKQW01 sp007118805--3||s__SKWO01 sp007128895--1||s__SLFH01 sp007694925--1||s__SLPV01 sp007131825--1||s__SSSZ01 sp009469685--1||s__SURF-16 sp016208225--7||s__SURF-16 sp018816555--1||s__SURF-52 sp003599195--1||s__SV1-B22 sp018398915--1||s__SXND01 sp005777235--1||s__SXUL01 sp005790545--2||s__SYBY01 sp005788585--2||s__SYFR01 sp005800325--145||s__SYLY01 sp005808475--6||s__SZAS-83 sp018241525--27||s__SZUA-336 sp003247575--1||s__Saccharibacillus brassicae--1||s__Saccharibacillus deserti--3||s__Saccharibacillus qingshengii--1||s__Saccharospirillum sp003054965--1||s__Saccharospirillum sp018402545--3||s__Salinicola rhizosphaerae--1||s__Salinispira pacifica--1||s__Sedimenticola selenatireducens--1||s__Selenomonas_A sp008271295--1||s__Serratia surfactantfaciens--1||s__Shewanella aestuarii--1||s__Shewanella sp000014665--1||s__Shewanella sp000203935--1||s__Shewanella sp002836205--1||s__Shewanella sp002836275--1||s__Shinella granuli--1||s__Shinella sp001713395--6||s__Sinorhizobium meliloti_A--1||s__Solidesulfovibrio magneticus_A--4||s__Solidesulfovibrio magneticus_B--3||s__Solidesulfovibrio sp003525525--3||s__Solimonas marina--1||s__Solirubrobacter soli--1||s__SpSt-1174 sp011046015--3||s__Sphingobium cloacae--1||s__Sphingomonas adhaesiva--1||s__Sphingomonas hominis--10||s__Sphingomonas parapaucimobilis--2||s__Sphingomonas sp000632225--3||s__Sphingomonas sp017745215--1||s__Sphingomonas taxi_B--1||s__Sphingomonas trueperi--2||s__Sphingomonas yabuuchiae--2||s__Sphingomonas_N oligoaromativorans--1||s__Spiro-10 sp003252395--1||s__Spiro-10 sp004294945--2||s__Stenotrophomonas daejeonensis--5||s__Stenotrophomonas maltophilia_AW--1||s__Stenotrophomonas maltophilia_Q--1||s__Succinivibrio sp900767695--1||s__Sulfotelmatobacter sp003225005--1||s__Sulfuriferula_A nivalis--1||s__Sulfuritalea hydrogenivorans--1||s__Sulfuritalea sp903933395--5||s__Sulfurivermis sp002376325--1||s__Sulfurospirillum sp002309535--1||s__Superficieibacter sp900766525--1||s__Suttonella indologenes--1||s__Symbiopectobacterium sp015762685--2||s__Syntrophotalea sp002452265--16||s__TEKIR-21 sp004524425--1||s__Tardiphaga sp008329525--3||s__Tenderia electrophaga--1||s__Terracidiphilus sp003156495--1||s__Thalassobius aquimarinus--1||s__Thalassospira sp002115825--1||s__Thauera humireducens--1||s__Thauera_A rhizosphaerae--1||s__Thioalkalivibrio halophilus--18||s__Thioalkalivibrio sp000377785--5||s__Thiobacillus sp002256995--1||s__Thiohalospira halophila--1||s__Thiomicrorhabdus sp016938655--1||s__Tous-C4FEB sp014376585--4||s__Treponema_D sp002399405--2||s__Treponema_G sp012517385--1||s__Trichlorobacter sp002423105--1||s__Trichloromonas sp002423365--4||s__Trinickia caryophylli--1||s__U87765 sp018131225--1||s__UBA11320 sp003452185--3||s__UBA11358 sp903827955--1||s__UBA11358 sp903922735--1||s__UBA12037 sp003527485--1||s__UBA12059 sp001829185--1||s__UBA1319 sp002306985--3||s__UBA1321 sp002304345--1||s__UBA1321 sp002306945--2||s__UBA1426 sp002385825--3||s__UBA1444 sp002329525--1||s__UBA2192 sp002067855--1||s__UBA2252 sp002382605--1||s__UBA2262 sp001799255--1||s__UBA2868 sp017550535--1||s__UBA3002 sp002346425--1||s__UBA3282 sp002490705--1||s__UBA3824 sp017530465--1||s__UBA3824 sp017645985--3||s__UBA3824 sp905234655--3||s__UBA3947 sp002385545--1||s__UBA4615 sp002386465--1||s__UBA4615 sp903898725--5||s__UBA5123 sp002414225--1||s__UBA5123 sp002415465--3||s__UBA5216 sp902825845--1||s__UBA5518 sp903921135--1||s__UBA5518 sp903938575--1||s__UBA5628 sp002421565--13||s__UBA6159 sp002422345--1||s__UBA6240 sp002441445--3||s__UBA6669 sp002455175--1||s__UBA6669 sp016794725--1||s__UBA6921 sp016200445--2||s__UBA7405 sp000755535--1||s__UBA7709 sp002482405--18||s__UBA8639 sp009377845--1||s__UBA8639 sp902500695--6||s__UBA9464 sp005801385--1||s__Undibacterium sp009937955--2||s__Undibacterium sp014284115--1||s__Usitatibacter palustris--1||s__VGRF01 sp016875395--2||s__VKM-B-2647 sp000829455--1||s__Variovorax gossypii--1||s__Variovorax sp001426505--1||s__Variovorax sp003952185--1||s__Variovorax sp003984625--1||s__Variovorax sp017744285--2||s__Vibrio fluvialis--1||s__Vibrio ouci--1||s__Vibrio sp013114625--1||s__Vibrio sp013369335--1||s__Virgibacillus_E sp900258515--1||s__W3P20-009 sp004552385--1||s__WAJ17 sp014174515--1||s__WD6-1 sp003122085--1||s__WJMR01 sp014727845--1||s__WRJA01 sp009782435--1||s__WRJC01 sp009777355--1||s__WRMR01 sp009776995--1||s__XN24 sp011089885--16||s__XY-R5 sp001660395--1||s__XYC1-FULL-37-79 sp001769975--1||s__Xanthomonas vesicatoria--3||s__Xanthomonas_A sacchari--1||s__Xanthomonas_A sontii--1||s__Xanthomonas_A sp014199795--3||s__Xylophilus sp001421705--1||s__Yersinia enterocolitica_H--1||s__Yoonia vestfoldensis_B--1||s__Zhizhongheella caldifontis--25||s__Zobellella_D taiwanensis--1||s__Zoogloea oleivorans--2||s__Zoogloea sp017302315--1:evalue_avg=3.9157812987153907e-13:evalue_max=4.37e-10:evalue_min=1.45e-88:evalue_std=1.3081252798955088e-11:evalue_sum=4.370011929366376e-10:gapopen_avg=0.17025089605734767:gapopen_max=3.0:gapopen_min=0.0:gapopen_std=0.46167207291972356:gapopen_sum=190.0:gtdb_class_counter=c__Acidobacteriae--9||c__Actinomycetia--1||c__Alphaproteobacteria--2||c__Anaerolineae--3||c__Bacilli--1||c__Bacteroidia--1||c__Bdellovibrionia--2||c__Bradymonadia--5||c__Campylobacteria--1||c__Chitinivibrionia--1||c__Clostridia--4||c__Cyanobacteriia--5||c__Dehalococcoidia--1||c__Desulfarculia--2||c__Desulfobulbia--10||c__Desulfuromonadia--2||c__Gammaproteobacteria--30||c__Hydrogenedentia--1||c__JAHITG01--1||c__Kiritimatiellae--2||c__Krumholzibacteria--5||c__Myxococcia--5||c__Negativicutes--3||c__Nitrospiria--1||c__Oligoflexia--1||c__Ozemobacteria--1||c__Phycisphaerae--1||c__Planctomycetia--31||c__Polyangia--1||c__RBG-16-71-46--1||c__Rhodothermia--7||c__SAR324--1||c__SHA-98--1||c__Syntrophia--3||c__UBA11346--3||c__UBA2361--1||c__UBA6191--1||c__UBA7883--7||c__Verrucomicrobiae--746||c__Vicinamibacteria--3:gtdb_domain_counter=d__Bacteria--907:gtdb_family_counter=f__Acidaminobacteraceae--1||f__Akkermansiaceae--1||f__Arcobacteraceae--1||f__Balneolaceae--3||f__Bdellovibrionaceae--2||f__Bryobacteraceae--8||f__Burkholderiaceae--8||f__CAIKKV01--2||f__CAIMTB01--22||f__CAIMUX01--1||f__CAIQCK01--6||f__CAIQOK01--1||f__CAIXSY01--1||f__CAIYYI01--8||f__CAIZGN01--1||f__CAJPTX01--1||f__CG1-02-43-26--1||f__Cellulomonadaceae--1||f__Chitinivibrionaceae--1||f__Cyanobiaceae--5||f__DEV007--4||f__DSYF01--5||f__DTU025--1||f__Desulfarculaceae--2||f__Desulfurivibrionaceae--10||f__Erysipelotrichaceae--1||f__F1-12-MAGs170--9||f__GAS474--34||f__Ga0077536--3||f__Geopsychrobacteraceae--1||f__HLUCCA01--1||f__Haliangiaceae--1||f__J093--1||f__JABSRG01--3||f__JABWAM01--2||f__JACRGQ01--4||f__JACRJZ01--1||f__JACRLM01--1||f__JADJPG01--9||f__JAFNAJ01--3||f__JAHITG01--1||f__KCTC-12870--1||f__LZORAL124-64-63--5||f__Lachnospiraceae--2||f__M1805--1||f__Methylophilaceae--1||f__Myxococcaceae--5||f__NGM72-4--3||f__Natronogracilivirgulaceae--2||f__Nitrincolaceae--1||f__Nitrospiraceae--1||f__Opitutaceae--408||f__Oscillospiraceae--1||f__Ozemobacteraceae--1||f__Palsa-1400--19||f__RI-55--4||f__Rhodobacteraceae--1||f__Rhodospirillaceae--1||f__SIBE01--4||f__SM1A02--1||f__SXTU01--1||f__SbA1--1||f__Selenomonadaceae--2||f__Silvanigrellaceae--1||f__Smithellaceae--1||f__Sporomusaceae--1||f__Steroidobacteraceae--12||f__Syntrophotaleaceae--1||f__Tepidiformaceae--1||f__Terrimicrobiaceae--7||f__Thiomicrospiraceae--1||f__UBA11320--20||f__UBA11346--3||f__UBA11358--37||f__UBA11657--3||f__UBA1268--31||f__UBA1319--22||f__UBA1321--42||f__UBA1532--5||f__UBA3015--3||f__UBA4778--1||f__UBA5518--4||f__UBA6191--1||f__UBA6807--1||f__UBA6821--3||f__UBA7883--2||f__UBA8199--12||f__UBA9464--27||f__Verruco-01--26||f__XYD2-FULL-50-16--1:gtdb_genus_counter=g__Alpha-05--1||g__Anaerovibrio--2||g__Archangium_A--4||g__Arctic95D-9--4||g__Avoscillospira_A--1||g__BAIKAL-G1-2R--3||g__BD1--3||g__Bacteroides_D--1||g__Bdellovibrio--2||g__Bog-375--2||g__Butyribacter--1||g__CADEFT01--1||g__CAIKBL01--3||g__CAIKKV01--2||g__CAIKMS01--1||g__CAIKZZ01--1||g__CAILNN01--1||g__CAIMTB01--22||g__CAIMWS01--12||g__CAINDO01--5||g__CAINDZ01--5||g__CAIOHZ01--2||g__CAIQCK01--6||g__CAIQOK01--1||g__CAIQQB01--2||g__CAIRSA01--1||g__CAISJI01--2||g__CAITWF01--20||g__CAIUEN01--14||g__CAIUVD01--3||g__CAIVQB01--6||g__CAIWAH01--7||g__CAIXSY01--1||g__CAIYFD01--1||g__CAIYLH01--5||g__CAIYUN01--2||g__CAIYVA01--1||g__CAIYYI01--8||g__CAIZES01--1||g__CAIZGN01--1||g__CAJCBL01--33||g__CG1-02-43-26--1||g__COE1--1||g__CYK-10--1||g__Cellulomonas--1||g__Chitinivibrio--1||g__Cyanobium--1||g__Cyanobium_A--3||g__DSVZ01--1||g__DSYF01--5||g__Desulfarculus--1||g__Desulfuromusa--1||g__Dethiosulfatarculus--1||g__Didemnitutus--57||g__ER46--56||g__EW11--10||g__Ereboglobus--6||g__F1-120-MAGs170--9||g__F1-140-MAGs142--1||g__F1-20-MAGs016--5||g__Fen-1166--1||g__Fen-1467--4||g__GAS474--34||g__GCA-002401295--1||g__Ga0077553--1||g__Geminisphaera--5||g__HLUCCA01--1||g__HXMU1420-13--1||g__J108--8||g__JABSRG01--3||g__JACQEX01--1||g__JACQFT01--5||g__JACQHZ01--2||g__JACQZB01--2||g__JACRGQ01--2||g__JACRGR01--1||g__JACRJZ01--1||g__JACRLM01--1||g__JADFYG01--1||g__JADJPG01--9||g__JADJQY01--1||g__JAEUJQ01--1||g__JAEUQQ01--3||g__JAFGAC01--1||g__JAFGCZ01--2||g__JAHITG01--1||g__LW23--2||g__Lacunisphaera--24||g__Limisphaera--3||g__Limnohabitans_A--1||g__Luteolibacter--1||g__M1805--1||g__MES10--1||g__MWDT01--13||g__Malaciobacter--1||g__Methylovorus--1||g__Nibricoccus--18||g__OMJK01--1||g__Opi-474--10||g__Opitutus--15||g__PALSA-1440--1||g__PBB1--2||g__PNKC01--1||g__PNKE01--1||g__PSRM01--2||g__Palsa-1400--5||g__Palsa-1447--23||g__Pelagicoccus--38||g__QWOP01--10||g__QWOQ01--2||g__QWPN01--9||g__REEB01--4||g__RFXW01--1||g__RI-55--4||g__RS62--2||g__Rariglobus--17||g__Rhodoferax--2||g__Rs1--1||g__Ruficoccus--1||g__SIG230--1||g__SKIC01--2||g__SXTU01--1||g__SXXZ01--4||g__Solibacter--1||g__Sporomusa--1||g__Sulfopaludibacter--1||g__Sulfotelmatobacter--1||g__Synechococcus_C--1||g__Syntrophotalea_A--1||g__Thiomicrospira--1||g__Tous-C4FEB--4||g__UBA11320--20||g__UBA11358--36||g__UBA1319--10||g__UBA1321--40||g__UBA2192--1||g__UBA2262--9||g__UBA2376--1||g__UBA2377--2||g__UBA3015--3||g__UBA5123--1||g__UBA5389--1||g__UBA5518--4||g__UBA6176--2||g__UBA6191--1||g__UBA6669--31||g__UBA6807--1||g__UBA6821--3||g__UBA693--9||g__UBA7797--1||g__UBA9464--7||g__UBA967--7||g__VHCZ01--4||g__Verruco-01--19||g__WOUP01--5||g__WYBW01--1||g__ZC4RG30--2:gtdb_order_counter=o__Acidobacteriales--1||o__Actinomycetales--1||o__Anaerolineales--3||o__Bacteroidales--1||o__Balneolales--7||o__Bdellovibrionales--2||o__Bryobacterales--8||o__Burkholderiales--9||o__CAIKKV01--2||o__CAIMUX01--1||o__Campylobacterales--1||o__Chitinivibrionales--1||o__Chthoniobacterales--10||o__DTUO25--1||o__Desulfarculales--2||o__Desulfobulbales--10||o__Desulfuromonadales--2||o__Erysipelotrichales--1||o__Ga0077536--3||o__Haliangiales--1||o__Hydrogenedentiales--1||o__JABWAM01--2||o__JACRGQ01--4||o__JAHITG01--1||o__LZORAL124-64-63--5||o__Lachnospirales--2||o__Methylacidiphilales--79||o__Myxococcales--5||o__Nitrospirales--1||o__Opitutales--439||o__Oscillospirales--1||o__Ozemobacterales--1||o__PCC-6307--5||o__Palsa-1439--6||o__Pedosphaerales--205||o__Peptostreptococcales--1||o__Phycisphaerales--1||o__Pirellulales--31||o__Pseudomonadales--5||o__Rhodobacterales--1||o__Rhodospirillales--1||o__Selenomonadales--2||o__Silvanigrellales--1||o__Sporomusales--1||o__Steroidobacterales--12||o__Syntrophales--3||o__Tepidiformales--1||o__Thiomicrospirales--1||o__UBA11346--3||o__UBA2361--1||o__UBA6191--1||o__UBA7883--3||o__UBA7976--5||o__Verrucomicrobiales--5||o__Vicinamibacterales--3||o__XYD2-FULL-50-16--1:gtdb_phylum_counter=p__Acidobacteriota--12||p__Actinobacteriota--1||p__Bacteroidota--8||p__Bdellovibrionota--3||p__Bdellovibrionota_C--1||p__Campylobacterota--1||p__Chloroflexota--4||p__Cyanobacteria--5||p__Desulfobacterota--17||p__Eisenbacteria--1||p__Fibrobacterota--1||p__Firmicutes--1||p__Firmicutes_A--4||p__Firmicutes_C--3||p__Firmicutes_G--1||p__Hydrogenedentota--1||p__Krumholzibacteriota--5||p__Myxococcota--11||p__Nitrospinota--7||p__Nitrospirota--1||p__Planctomycetota--35||p__Proteobacteria--32||p__Riflebacteria--1||p__SAR324--1||p__Spirochaetota--1||p__UBP17--1||p__Verrucomicrobiota--748:gtdb_species_counter=s__Alpha-05 sp001603335--1||s__Anaerovibrio sp900548165--1||s__Anaerovibrio sp900768695--1||s__Archangium_A sp903905455--4||s__Arctic95D-9 sp002288445--2||s__Arctic95D-9 sp002396885--2||s__Avoscillospira_A avistercoris--1||s__BAIKAL-G1-2R sp002737405--1||s__BAIKAL-G1-2R sp903877395--2||s__BD1 sp003569365--1||s__BD1 sp003670425--2||s__Bacteroides_D periocalifornicus--1||s__Bdellovibrio sp002381805--1||s__Bdellovibrio sp013360185--1||s__Bog-375 sp003164035--2||s__Butyribacter sp017476305--1||s__CADEFT01 sp016789745--1||s__CAIKBL01 sp903825645--3||s__CAIKKV01 sp903828035--2||s__CAIKMS01 sp903828595--1||s__CAIKZZ01 sp903832085--1||s__CAILNN01 sp903896505--1||s__CAIMTB01 sp016795425--13||s__CAIMTB01 sp903844265--9||s__CAIMWS01 sp903845125--12||s__CAINDO01 sp903847385--5||s__CAINDZ01 sp016703265--1||s__CAINDZ01 sp016712675--1||s__CAINDZ01 sp903847545--1||s__CAINDZ01 sp903859215--1||s__CAINDZ01 sp903912525--1||s__CAIOHZ01 sp903858165--2||s__CAIQCK01 sp016235595--6||s__CAIQOK01 sp903873415--1||s__CAIQQB01 sp903873805--2||s__CAIRSA01 sp903881085--1||s__CAISJI01 sp903885565--2||s__CAITWF01 sp903840415--7||s__CAITWF01 sp903896015--13||s__CAIUEN01 sp903898185--14||s__CAIUVD01 sp903902515--3||s__CAIVQB01 sp903907995--3||s__CAIVQB01 sp903922605--3||s__CAIWAH01 sp903821635--3||s__CAIWAH01 sp903910585--4||s__CAIXSY01 sp903922175--1||s__CAIYFD01 sp903925425--1||s__CAIYLH01 sp903879335--1||s__CAIYLH01 sp903908265--3||s__CAIYLH01 sp903927005--1||s__CAIYUN01 sp903929355--2||s__CAIYVA01 sp903929455--1||s__CAIYYI01 sp903930345--8||s__CAIZES01 sp903932045--1||s__CAIZGN01 sp903932505--1||s__CAJCBL01 sp016711225--14||s__CAJCBL01 sp019136515--8||s__CAJCBL01 sp903960515--11||s__CG1-02-43-26 sp001872735--1||s__COE1 sp009774345--1||s__CYK-10 sp903873585--1||s__Cellulomonas sp018898235--1||s__Chitinivibrio alkaliphilus--1||s__Cyanobium sp903831165--1||s__Cyanobium_A sp013205255--1||s__Cyanobium_A sp015840335--2||s__DSVZ01 sp015075445--1||s__DSYF01 sp017853715--5||s__Desulfarculus baarsii--1||s__Desulfuromusa sp016744595--1||s__Dethiosulfatarculus sandiegensis--1||s__Didemnitutus sp013821985--5||s__Didemnitutus sp013822585--6||s__Didemnitutus sp016187925--5||s__Didemnitutus sp016187945--10||s__Didemnitutus sp016217545--18||s__Didemnitutus sp017991595--3||s__Didemnitutus sp903885525--10||s__ER46 sp002288455--8||s__ER46 sp003054705--16||s__ER46 sp016222805--14||s__ER46 sp016235555--11||s__ER46 sp903820035--7||s__EW11 sp003054665--10||s__Ereboglobus sp001650175--6||s__F1-120-MAGs170 sp005777315--6||s__F1-120-MAGs170 sp009695275--3||s__F1-140-MAGs142 sp005790565--1||s__F1-20-MAGs016 sp005791575--1||s__F1-20-MAGs016 sp009924545--2||s__F1-20-MAGs016 sp016872555--1||s__F1-20-MAGs016 sp018970785--1||s__Fen-1166 sp903907985--1||s__Fen-1467 sp003142955--2||s__Fen-1467 sp003157575--2||s__GAS474 sp900105685--16||s__GAS474 sp903889845--18||s__GCA-002401295 sp002401295--1||s__Ga0077553 sp016871055--1||s__Geminisphaera colitermitum--3||s__Geminisphaera sp000242935--2||s__HLUCCA01 sp001314545--1||s__HXMU1420-13 sp017640605--1||s__J108 sp014879845--8||s__JABSRG01 sp013215165--3||s__JACQEX01 sp016200345--1||s__JACQFT01 sp016199925--5||s__JACQHZ01 sp016198745--2||s__JACQZB01 sp016207925--2||s__JACRGQ01 sp016217735--2||s__JACRGR01 sp016212275--1||s__JACRJZ01 sp016219875--1||s__JACRLM01 sp016235255--1||s__JADFYG01 sp015233155--1||s__JADJPG01 sp016713365--9||s__JADJQY01 sp016712505--1||s__JAEUJQ01 sp016879935--1||s__JAEUQQ01 sp016789685--3||s__JAFGAC01 sp016933835--1||s__JAFGCZ01 sp016932335--2||s__JAHITG01 sp018817865--1||s__LW23 sp003054695--2||s__Lacunisphaera lenta--9||s__Lacunisphaera limnophila--7||s__Lacunisphaera sp016795545--2||s__Lacunisphaera sp903898675--6||s__Limisphaera ngatamarikiensis--3||s__Limnohabitans_A sp017848645--1||s__Luteolibacter sp903837825--1||s__M1805 sp006226965--1||s__MES10 sp009711805--1||s__MWDT01 sp002070825--6||s__MWDT01 sp016217595--7||s__Malaciobacter halophilus--1||s__Methylovorus glucosotrophus--1||s__Nibricoccus aquaticus--13||s__Nibricoccus sp016721945--5||s__OMJK01 sp900299325--1||s__Opi-474 sp903825285--7||s__Opi-474 sp903830425--3||s__Opitutus sp903877135--5||s__Opitutus terrae--10||s__PALSA-1440 sp003152225--1||s__PBB1 sp002281415--1||s__PBB1 sp903905475--1||s__PNKC01 sp013822275--1||s__PNKE01 sp013822245--1||s__PSRM01 sp003176045--2||s__Palsa-1400 sp003138485--4||s__Palsa-1400 sp003140095--1||s__Palsa-1447 sp003151495--3||s__Palsa-1447 sp903834135--1||s__Palsa-1447 sp903887455--9||s__Palsa-1447 sp903890485--2||s__Palsa-1447 sp903916755--2||s__Palsa-1447 sp903919205--6||s__Pelagicoccus albus--10||s__Pelagicoccus mobilis--10||s__Pelagicoccus sp000155695--9||s__Pelagicoccus sp014803405--9||s__QWOP01 sp003669605--2||s__QWOP01 sp009691925--2||s__QWOP01 sp903885855--2||s__QWOP01 sp903949225--2||s__QWOP01 sp903951635--2||s__QWOQ01 sp003669585--2||s__QWPN01 sp003669255--1||s__QWPN01 sp005789975--1||s__QWPN01 sp014192425--1||s__QWPN01 sp016872925--1||s__QWPN01 sp016872955--1||s__QWPN01 sp018970605--1||s__QWPN01 sp903831155--1||s__QWPN01 sp903917235--2||s__REEB01 sp007695295--4||s__RFXW01 sp009921245--1||s__RI-55 sp016124235--4||s__RS62 sp000496475--2||s__Rariglobus hedericola--9||s__Rariglobus sp903876795--8||s__Rhodoferax sp009925925--1||s__Rhodoferax sp903876045--1||s__Rs1 sp002163025--1||s__Ruficoccus amylovorans--1||s__SIG230 sp017532345--1||s__SKIC01 sp007116685--2||s__SXTU01 sp016235545--1||s__SXXZ01 sp903930165--4||s__Solibacter sp018268835--1||s__Sporomusa acidovorans--1||s__Sulfopaludibacter sp900290315--1||s__Sulfotelmatobacter sp003165855--1||s__Synechococcus_C sp000230675--1||s__Syntrophotalea_A sp013619105--1||s__Thiomicrospira sp002421475--1||s__Tous-C4FEB sp009919985--1||s__Tous-C4FEB sp014376585--3||s__UBA11320 sp003452185--9||s__UBA11320 sp016199985--3||s__UBA11320 sp016793885--8||s__UBA11358 sp003133815--1||s__UBA11358 sp003151855--3||s__UBA11358 sp903827955--5||s__UBA11358 sp903835255--6||s__UBA11358 sp903847285--3||s__UBA11358 sp903850425--9||s__UBA11358 sp903884535--1||s__UBA11358 sp903911825--3||s__UBA11358 sp903944085--5||s__UBA1319 sp002306985--10||s__UBA1321 sp002304345--16||s__UBA1321 sp002306945--4||s__UBA1321 sp017849585--20||s__UBA2192 sp002067855--1||s__UBA2262 sp001799285--1||s__UBA2262 sp002347095--1||s__UBA2262 sp002347185--1||s__UBA2262 sp002841785--1||s__UBA2262 sp013349295--1||s__UBA2262 sp013791995--1||s__UBA2262 sp018829945--1||s__UBA2262 sp018830485--1||s__UBA2262 sp903869265--1||s__UBA2376 sp016794525--1||s__UBA2377 sp903952145--2||s__UBA3015 sp903905395--1||s__UBA3015 sp903956835--2||s__UBA5123 sp002415465--1||s__UBA5389 sp019136685--1||s__UBA5518 sp903921135--1||s__UBA5518 sp903928015--2||s__UBA5518 sp903938575--1||s__UBA6176 sp903842505--2||s__UBA6191 sp002422125--1||s__UBA6669 sp002455175--5||s__UBA6669 sp014584295--1||s__UBA6669 sp015075305--1||s__UBA6669 sp016794625--11||s__UBA6669 sp016794725--12||s__UBA6669 sp017994935--1||s__UBA6807 sp002441265--1||s__UBA6821 sp903858595--2||s__UBA6821 sp903868795--1||s__UBA693 sp002298785--2||s__UBA693 sp903913865--7||s__UBA7797 sp002480645--1||s__UBA9464 sp003445095--1||s__UBA9464 sp005801385--2||s__UBA9464 sp016793645--1||s__UBA9464 sp016871805--2||s__UBA9464 sp017309115--1||s__UBA967 sp002290555--1||s__UBA967 sp009920585--2||s__UBA967 sp018402345--1||s__UBA967 sp018970255--1||s__UBA967 sp903915315--2||s__VHCZ01 sp016190065--1||s__VHCZ01 sp016209525--3||s__Verruco-01 sp001604565--7||s__Verruco-01 sp001604585--5||s__Verruco-01 sp016928295--7||s__WOUP01 sp009772895--5||s__WYBW01 sp011525685--1||s__ZC4RG30 sp903868595--2:heptad_counter=MCP-24H--3||MCP-28H--3||MCP-34H--6||MCP-36H--3148||MCP-40H--26||MCP-44H--7||MCP-48H--1:lbd_counter=:lca_tree=d__Bacteria:length_avg=128.38978494623655:length_max=183.0:length_min=44.0:length_std=24.71533797935062:length_sum=143283.0:mismatch_avg=29.13799283154122:mismatch_max=98.0:mismatch_min=0.0:mismatch_std=13.462412350004843:mismatch_sum=32518.0:name=N682175:qcovhsp_avg=99.24301075268816:qcovhsp_max=100.0:qcovhsp_min=95.1:qcovhsp_std=1.0809460579295036:qcovhsp_sum=110755.2:qend_avg=128.80376344086022:qend_max=183.0:qend_min=44.0:qend_std=24.78325820325289:qend_sum=143745.0:qstart_avg=1.5672043010752688:qstart_max=8.0:qstart_min=1.0:qstart_std=0.9554937574654662:qstart_sum=1749.0:ref_name_counter=GB_GCA_000242935.3_protein.faa_CP007053.1_4773@PF00015_full_PFAM.401.592--2||GB_GCA_001602455.1_protein.faa_CP012157.1_1085@PF00015_full_PFAM.318.520--1||GB_GCA_001604565.1_protein.faa_LVBV01000009.1_94@PF00015_full_PFAM.393.579--1||GB_GCA_001650175.1_protein.faa_KV441841.1_238@PF00015_full_PFAM.401.502--2||GB_GCA_002070825.1_protein.faa_MWDT01000532.1_1@PF00015_full_PFAM.10.223--1||GB_GCA_002070825.1_protein.faa_MWDT01000572.1_2@PF00015_full_PFAM.136.346--1||GB_GCA_002288455.1_protein.faa_NEUS01000004.1_17@PF00015_full_PFAM.414.632--2||GB_GCA_002288455.1_protein.faa_NEUS01000008.1_6@PF00015_full_PFAM.428.612--1||GB_GCA_002288455.1_protein.faa_NEUS01000029.1_17@PF00015_full_PFAM.281.477--1||GB_GCA_002288455.1_protein.faa_NEUS01000135.1_9@PF00015_full_PFAM.272.460--4||GB_GCA_002304345.1_protein.faa_NEUU01000036.1_5@PF00015_full_PFAM.400.593--1||GB_GCA_002306985.1_protein.faa_DBTJ01000095.1_46@PF00015_full_PFAM.275.462--3||GB_GCA_002339015.1_protein.faa_DDJC01000084.1_10@PF00015_full_PFAM.469.654--1||GB_GCA_002427815.1_protein.faa_DIZF01000002.1_58@PF00015_full_PFAM.540.750--1||GB_GCA_002455175.1_protein.faa_DKKJ01000206.1_16@PF00015_full_PFAM.36.193--1||GB_GCA_003054665.1_protein.faa_QAYY01000002.1_119@PF00015_full_PFAM.275.475--4||GB_GCA_003054665.1_protein.faa_QAYY01000002.1_325@PF00015_full_PFAM.266.479--1||GB_GCA_003054665.1_protein.faa_QAYY01000002.1_400@PF00015_full_PFAM.313.500--2||GB_GCA_003133815.1_protein.faa_PKZR01000013.1_4@PF00015_full_PFAM.269.492--9||GB_GCA_003133815.1_protein.faa_PKZR01000330.1_1@PF00015_full_PFAM.165.294--1||GB_GCA_003138485.1_protein.faa_PLGF01000053.1_20@PF00015_full_PFAM.281.471--1||GB_GCA_003138485.1_protein.faa_PLGF01000166.1_19@PF00015_full_PFAM.138.329--4||GB_GCA_003140095.1_protein.faa_PLIU01000495.1_26@PF00015_full_PFAM.274.458--20||GB_GCA_003142955.1_protein.faa_PLOH01000142.1_76@PF00015_full_PFAM.273.459--11||GB_GCA_003151855.1_protein.faa_PLYV01000113.1_3@PF00015_full_PFAM.168.397--6||GB_GCA_003151855.1_protein.faa_PLYV01000113.1_6@PF00015_full_PFAM.280.466--11||GB_GCA_003151855.1_protein.faa_PLYV01000218.1_5@PF00015_full_PFAM.1.186--8||GB_GCA_003176045.1_protein.faa_PSRM01000216.1_2@PF00015_full_PFAM.139.331--3||GB_GCA_003258405.1_protein.faa_QKPN01000017.1_72@PF00015_full_PFAM.4.188--1||GB_GCA_005777315.1_protein.faa_SXMN01000129.1_7@PF00015_full_PFAM.398.608--1||GB_GCA_005777315.1_protein.faa_SXMN01000135.1_2@PF00015_full_PFAM.396.594--21||GB_GCA_005777315.1_protein.faa_SXMN01000135.1_5@PF00015_full_PFAM.263.453--17||GB_GCA_005777315.1_protein.faa_SXMN01000135.1_8@PF00015_full_PFAM.86.283--13||GB_GCA_005777315.1_protein.faa_SXMN01000280.1_2@PF00015_full_PFAM.49.248--35||GB_GCA_005777315.1_protein.faa_SXMN01000339.1_2@PF00015_full_PFAM.417.603--14||GB_GCA_007695295.1_protein.faa_REEB01000071.1_6@PF00015_full_PFAM.396.585--2||GB_GCA_009695275.1_protein.faa_SIBF01000222.1_3@PF00015_full_PFAM.391.580--25||GB_GCA_009780985.1_protein.faa_WQYZ01000084.1_1@PF00015_full_PFAM.319.399--1||GB_GCA_012974445.1_protein.faa_JAAXQG010000087.1_2@PF00015_full_PFAM.408.592--1||GB_GCA_013815685.1_protein.faa_JACDFR010000033.1_30@PF00015_full_PFAM.538.751--1||GB_GCA_013821985.1_protein.faa_PNJQ01000037.1_33@PF00015_full_PFAM.270.452--15||GB_GCA_013821985.1_protein.faa_PNJQ01000037.1_35@PF00015_full_PFAM.270.469--3||GB_GCA_013822585.1_protein.faa_PNKG01000016.1_12@PF00015_full_PFAM.273.468--11||GB_GCA_013822585.1_protein.faa_PNKG01000060.1_15@PF00015_full_PFAM.401.589--1||GB_GCA_013822585.1_protein.faa_PNKG01000265.1_1@PF00015_full_PFAM.364.558--2||GB_GCA_014376585.1_protein.faa_JACMRG010000337.1_4@PF00015_full_PFAM.219.422--40||GB_GCA_014584295.1_protein.faa_JACTNC010000022.1_8@PF00015_full_PFAM.396.584--2||GB_GCA_014879845.1_protein.faa_JACSRI010000075.1_24@PF00015_full_PFAM.279.465--1||GB_GCA_014879845.1_protein.faa_JACSRI010000086.1_14@PF00015_full_PFAM.418.600--9||GB_GCA_014879845.1_protein.faa_JACSRI010000106.1_88@PF00015_full_PFAM.395.592--5||GB_GCA_014879845.1_protein.faa_JACSRI010000135.1_12@PF00015_full_PFAM.287.461--3||GB_GCA_014879845.1_protein.faa_JACSRI010000182.1_10@PF00015_full_PFAM.270.460--26||GB_GCA_015233155.1_protein.faa_JADFYG010000004.1_69@PF00015_full_PFAM.305.489--3||GB_GCA_015655465.1_protein.faa_JAATEY010000196.1_10@PF00015_full_PFAM.708.781--1||GB_GCA_016124235.1_protein.faa_WGOC01000026.1_37@PF00015_full_PFAM.268.472--1||GB_GCA_016124235.1_protein.faa_WGOC01000027.1_68@PF00015_full_PFAM.273.499--3||GB_GCA_016187925.1_protein.faa_JACPIS010000025.1_112@PF00015_full_PFAM.269.458--22||GB_GCA_016187925.1_protein.faa_JACPIS010000033.1_40@PF00015_full_PFAM.269.458--9||GB_GCA_016187925.1_protein.faa_JACPIS010000033.1_42@PF00015_full_PFAM.311.502--15||GB_GCA_016187945.1_protein.faa_JACPIT010000002.1_31@PF00015_full_PFAM.271.470--6||GB_GCA_016187945.1_protein.faa_JACPIT010000002.1_70@PF00015_full_PFAM.286.481--1||GB_GCA_016187945.1_protein.faa_JACPIT010000004.1_258@PF00015_full_PFAM.313.491--1||GB_GCA_016187945.1_protein.faa_JACPIT010000004.1_311@PF00015_full_PFAM.275.474--1||GB_GCA_016187945.1_protein.faa_JACPIT010000009.1_263@PF00015_full_PFAM.393.593--12||GB_GCA_016198745.1_protein.faa_JACQHZ010000391.1_8@PF00015_full_PFAM.278.464--2||GB_GCA_016198745.1_protein.faa_JACQHZ010000506.1_22@PF00015_full_PFAM.272.465--2||GB_GCA_016199925.1_protein.faa_JACQFT010000120.1_4@PF00015_full_PFAM.362.559--12||GB_GCA_016199925.1_protein.faa_JACQFT010000120.1_8@PF00015_full_PFAM.309.509--27||GB_GCA_016199925.1_protein.faa_JACQFT010000240.1_2@PF00015_full_PFAM.267.462--3||GB_GCA_016199985.1_protein.faa_JACQFQ010000045.1_42@PF00015_full_PFAM.418.611--1||GB_GCA_016208115.1_protein.faa_JACQYR010000113.1_17@PF00015_full_PFAM.339.465--1||GB_GCA_016217545.1_protein.faa_JACRHT010000003.1_116@PF00015_full_PFAM.396.606--3||GB_GCA_016217545.1_protein.faa_JACRHT010000004.1_111@PF00015_full_PFAM.275.481--1||GB_GCA_016217545.1_protein.faa_JACRHT010000004.1_213@PF00015_full_PFAM.310.500--1||GB_GCA_016217545.1_protein.faa_JACRHT010000011.1_122@PF00015_full_PFAM.272.497--10||GB_GCA_016217545.1_protein.faa_JACRHT010000011.1_54@PF00015_full_PFAM.424.609--1||GB_GCA_016217545.1_protein.faa_JACRHT010000011.1_55@PF00015_full_PFAM.267.463--1||GB_GCA_016217545.1_protein.faa_JACRHT010000015.1_2@PF00015_full_PFAM.569.771--3||GB_GCA_016217545.1_protein.faa_JACRHT010000016.1_125@PF00015_full_PFAM.230.460--1||GB_GCA_016217545.1_protein.faa_JACRHT010000017.1_459@PF00015_full_PFAM.271.464--2||GB_GCA_016217595.1_protein.faa_JACRHS010000010.1_6@PF00015_full_PFAM.271.473--2||GB_GCA_016222805.1_protein.faa_JACRQG010000017.1_12@PF00015_full_PFAM.402.601--2||GB_GCA_016222805.1_protein.faa_JACRQG010000024.1_74@PF00015_full_PFAM.287.473--3||GB_GCA_016222805.1_protein.faa_JACRQG010000024.1_76@PF00015_full_PFAM.308.493--4||GB_GCA_016222805.1_protein.faa_JACRQG010000024.1_85@PF00015_full_PFAM.269.466--2||GB_GCA_016235555.1_protein.faa_JACRKC010000027.1_19@PF00015_full_PFAM.273.498--2||GB_GCA_016235555.1_protein.faa_JACRKC010000037.1_6@PF00015_full_PFAM.392.592--2||GB_GCA_016235555.1_protein.faa_JACRKC010000063.1_47@PF00015_full_PFAM.403.590--13||GB_GCA_016235555.1_protein.faa_JACRKC010000074.1_80@PF00015_full_PFAM.288.460--1||GB_GCA_016235555.1_protein.faa_JACRKC010000114.1_46@PF00015_full_PFAM.270.472--2||GB_GCA_016711225.1_protein.faa_JADJTK010000011.1_126@PF00015_full_PFAM.310.497--3||GB_GCA_016711225.1_protein.faa_JADJTK010000056.1_6@PF00015_full_PFAM.393.603--1||GB_GCA_016713365.1_protein.faa_JADJPG010000001.1_160@PF00015_full_PFAM.281.500--1||GB_GCA_016713365.1_protein.faa_JADJPG010000008.1_63@PF00015_full_PFAM.263.464--2||GB_GCA_016713365.1_protein.faa_JADJPG010000063.1_29@PF00015_full_PFAM.392.596--2||GB_GCA_016713735.1_protein.faa_JADJOP010000043.1_90@PF00015_full_PFAM.274.459--1||GB_GCA_016721945.1_protein.faa_JADKHC010000005.1_106@PF00015_full_PFAM.409.605--1||GB_GCA_016721945.1_protein.faa_JADKHC010000020.1_15@PF00015_full_PFAM.270.463--1||GB_GCA_016789685.1_protein.faa_JAEUQQ010000643.1_2@PF00015_full_PFAM.280.473--1||GB_GCA_016789745.1_protein.faa_JAEUQF010000003.1_16@PF00015_full_PFAM.269.461--1||GB_GCA_016793885.1_protein.faa_JAEUHE010000053.1_11@PF00015_full_PFAM.577.799--1||GB_GCA_016794625.1_protein.faa_JAEUGY010000037.1_140@PF00015_full_PFAM.394.577--1||GB_GCA_016794625.1_protein.faa_JAEUGY010000037.1_185@PF00015_full_PFAM.268.453--1||GB_GCA_016794625.1_protein.faa_JAEUGY010000084.1_23@PF00015_full_PFAM.276.457--4||GB_GCA_016794725.1_protein.faa_JAEUGZ010000008.1_4@PF00015_full_PFAM.278.460--3||GB_GCA_016794725.1_protein.faa_JAEUGZ010000382.1_12@PF00015_full_PFAM.314.505--1||GB_GCA_016794725.1_protein.faa_JAEUGZ010000564.1_26@PF00015_full_PFAM.286.466--1||GB_GCA_016794725.1_protein.faa_JAEUGZ010000603.1_5@PF00015_full_PFAM.406.603--7||GB_GCA_016794725.1_protein.faa_JAEUGZ010000616.1_1@PF00015_full_PFAM.295.474--4||GB_GCA_016795425.1_protein.faa_JAEUHG010000072.1_3@PF00015_full_PFAM.401.608--13||GB_GCA_016795425.1_protein.faa_JAEUHG010000179.1_103@PF00015_full_PFAM.403.594--1||GB_GCA_016795545.1_protein.faa_JAEUGX010000001.1_11@PF00015_full_PFAM.268.454--1||GB_GCA_016795545.1_protein.faa_JAEUGX010000054.1_16@PF00015_full_PFAM.273.462--5||GB_GCA_016928295.1_protein.faa_JAFGLA010000071.1_2@PF00015_full_PFAM.277.469--1||GB_GCA_017309115.1_protein.faa_JAFLEF010000095.1_11@PF00015_full_PFAM.276.461--1||GB_GCA_017849585.1_protein.faa_JAFIGT010000029.1_4@PF00015_full_PFAM.279.486--1||GB_GCA_017991595.1_protein.faa_JAGOQJ010000006.1_24@PF00015_full_PFAM.275.471--3||GB_GCA_017994935.1_protein.faa_JAGOJU010000005.1_53@PF00015_full_PFAM.383.564--1||GB_GCA_018268935.1_protein.faa_JAFDVS010000016.1_52@PF00015_full_PFAM.281.448--1||GB_GCA_019136515.1_protein.faa_JAGVUB010000112.1_90@PF00015_full_PFAM.381.579--1||GB_GCA_019136515.1_protein.faa_JAGVUB010000158.1_48@PF00015_full_PFAM.271.475--1||GB_GCA_903820035.1_protein.faa_CAIJFT010000271.1_7@PF00015_full_PFAM.275.465--1||GB_GCA_903820035.1_protein.faa_CAIJFT010000326.1_19@PF00015_full_PFAM.402.596--3||GB_GCA_903821635.1_protein.faa_CAIJLV010000114.1_5@PF00015_full_PFAM.10.225--7||GB_GCA_903821635.1_protein.faa_CAIJLV010000203.1_10@PF00015_full_PFAM.233.428--1||GB_GCA_903825285.1_protein.faa_CAIJZY010000014.1_225@PF00015_full_PFAM.261.454--2||GB_GCA_903825285.1_protein.faa_CAIJZY010000014.1_231@PF00015_full_PFAM.293.464--9||GB_GCA_903825285.1_protein.faa_CAIJZY010000032.1_48@PF00015_full_PFAM.271.473--7||GB_GCA_903827955.1_protein.faa_CAIKKJ010000024.1_2@PF00015_full_PFAM.253.451--7||GB_GCA_903827955.1_protein.faa_CAIKKJ010000064.1_10@PF00015_full_PFAM.364.558--3||GB_GCA_903827955.1_protein.faa_CAIKKJ010000147.1_4@PF00015_full_PFAM.277.475--1||GB_GCA_903827955.1_protein.faa_CAIKKJ010000147.1_5@PF00015_full_PFAM.265.488--2||GB_GCA_903830425.1_protein.faa_CAIKTR010000022.1_1@PF00015_full_PFAM.435.510--2||GB_GCA_903835255.1_protein.faa_CAILMI010000061.1_3@PF00015_full_PFAM.296.524--3||GB_GCA_903840415.1_protein.faa_CAIMFY010000068.1_3@PF00015_full_PFAM.403.661--1||GB_GCA_903840415.1_protein.faa_CAIMFY010000074.1_117@PF00015_full_PFAM.276.471--3||GB_GCA_903840415.1_protein.faa_CAIMFY010000074.1_42@PF00015_full_PFAM.265.447--11||GB_GCA_903844265.1_protein.faa_CAIMTB010000039.1_7@PF00015_full_PFAM.594.815--2||GB_GCA_903844265.1_protein.faa_CAIMTB010000223.1_19@PF00015_full_PFAM.401.594--2||GB_GCA_903845125.1_protein.faa_CAIMWS010000218.1_10@PF00015_full_PFAM.397.482--3||GB_GCA_903850425.1_protein.faa_CAINLR010000001.1_162@PF00015_full_PFAM.150.346--1||GB_GCA_903850425.1_protein.faa_CAINLR010000106.1_128@PF00015_full_PFAM.280.475--16||GB_GCA_903850425.1_protein.faa_CAINLR010000106.1_130@PF00015_full_PFAM.269.463--3||GB_GCA_903850425.1_protein.faa_CAINLR010000116.1_101@PF00015_full_PFAM.362.555--4||GB_GCA_903850425.1_protein.faa_CAINLR010000116.1_98@PF00015_full_PFAM.263.455--2||GB_GCA_903850425.1_protein.faa_CAINLR010000118.1_2@PF00015_full_PFAM.400.593--1||GB_GCA_903850425.1_protein.faa_CAINLR010000196.1_29@PF00015_full_PFAM.275.492--1||GB_GCA_903858165.1_protein.faa_CAIOHZ010000064.1_10@PF00015_full_PFAM.278.463--1||GB_GCA_903873415.1_protein.faa_CAIQOK010000134.1_33@PF00015_full_PFAM.281.466--23||GB_GCA_903873805.1_protein.faa_CAIQQB010000006.1_9@PF00015_full_PFAM.291.476--15||GB_GCA_903873805.1_protein.faa_CAIQQB010000027.1_2@PF00015_full_PFAM.401.598--1||GB_GCA_903876795.1_protein.faa_CAIRBK010000008.1_64@PF00015_full_PFAM.304.490--2||GB_GCA_903876795.1_protein.faa_CAIRBK010000060.1_28@PF00015_full_PFAM.402.606--3||GB_GCA_903879705.1_protein.faa_CAIRMO010000108.1_13@PF00015_full_PFAM.127.298--1||GB_GCA_903882645.1_protein.faa_CAIRXZ010000003.1_7@PF00015_full_PFAM.286.474--1||GB_GCA_903884535.1_protein.faa_CAISEZ010000058.1_43@PF00015_full_PFAM.270.464--2||GB_GCA_903885525.1_protein.faa_CAISJA010000240.1_3@PF00015_full_PFAM.394.587--5||GB_GCA_903885525.1_protein.faa_CAISJA010000439.1_4@PF00015_full_PFAM.115.302--1||GB_GCA_903885525.1_protein.faa_CAISJA010000492.1_1@PF00015_full_PFAM.383.466--2||GB_GCA_903896015.1_protein.faa_CAITWF010000018.1_46@PF00015_full_PFAM.308.495--3||GB_GCA_903896015.1_protein.faa_CAITWF010000027.1_29@PF00015_full_PFAM.398.591--2||GB_GCA_903896015.1_protein.faa_CAITWF010000051.1_43@PF00015_full_PFAM.269.467--4||GB_GCA_903896015.1_protein.faa_CAITWF010000073.1_6@PF00015_full_PFAM.426.601--7||GB_GCA_903898185.1_protein.faa_CAIUEN010000143.1_12@PF00015_full_PFAM.273.478--1||GB_GCA_903898185.1_protein.faa_CAIUEN010000286.1_4@PF00015_full_PFAM.273.463--1||GB_GCA_903898675.1_protein.faa_CAIUGM010000001.1_40@PF00015_full_PFAM.401.587--2||GB_GCA_903898675.1_protein.faa_CAIUGM010000002.1_123@PF00015_full_PFAM.275.460--15||GB_GCA_903898675.1_protein.faa_CAIUGM010000022.1_85@PF00015_full_PFAM.270.466--25||GB_GCA_903898675.1_protein.faa_CAIUGM010000040.1_63@PF00015_full_PFAM.289.480--18||GB_GCA_903905455.1_protein.faa_CAIVGN010000128.1_34@PF00015_full_PFAM.301.478--1||GB_GCA_903907995.1_protein.faa_CAIVQH010000019.1_65@PF00015_full_PFAM.396.595--1||GB_GCA_903907995.1_protein.faa_CAIVQH010000032.1_23@PF00015_full_PFAM.284.470--3||GB_GCA_903907995.1_protein.faa_CAIVQH010000033.1_3@PF00015_full_PFAM.279.495--7||GB_GCA_903910585.1_protein.faa_CAIWAH010000339.1_1@PF00015_full_PFAM.2.170--3||GB_GCA_903911205.1_protein.faa_CAIWCL010000167.1_7@PF00015_full_PFAM.365.551--1||GB_GCA_903911825.1_protein.faa_CAIWFB010000105.1_1@PF00015_full_PFAM.300.398--26||GB_GCA_903911825.1_protein.faa_CAIWFB010000127.1_2@PF00015_full_PFAM.394.589--1||GB_GCA_903919205.1_protein.faa_CAIXHE010000026.1_10@PF00015_full_PFAM.272.467--3||GB_GCA_903925425.1_protein.faa_CAIYFD010000054.1_11@PF00015_full_PFAM.277.452--1||GB_GCA_903929355.1_protein.faa_CAIYUN010000056.1_22@PF00015_full_PFAM.287.477--3||GB_GCA_903929355.1_protein.faa_CAIYUN010000056.1_32@PF00015_full_PFAM.294.482--2||GB_GCA_903930165.1_protein.faa_CAIYXO010000257.1_2@PF00015_full_PFAM.299.493--3||GB_GCA_903930345.1_protein.faa_CAIYYI010000139.1_1@PF00015_full_PFAM.228.433--1||GB_GCA_903944085.1_protein.faa_CAJAQO010000004.1_11@PF00015_full_PFAM.396.597--2||GB_GCA_903944085.1_protein.faa_CAJAQO010000004.1_14@PF00015_full_PFAM.279.478--2||GB_GCA_903944085.1_protein.faa_CAJAQO010000167.1_19@PF00015_full_PFAM.411.613--3||GB_GCA_903952145.1_protein.faa_CAJBES010000121.1_1@PF00015_full_PFAM.434.566--3||RS_GCF_000019965.1_protein.faa_NC_010571.1_121@PF00015_full_PFAM.380.598--1||RS_GCF_000019965.1_protein.faa_NC_010571.1_363@PF00015_full_PFAM.271.465--1||RS_GCF_000019965.1_protein.faa_NC_010571.1_383@PF00015_full_PFAM.392.581--1||RS_GCF_000019965.1_protein.faa_NC_010571.1_4138@PF00015_full_PFAM.270.476--5||RS_GCF_000019965.1_protein.faa_NC_010571.1_614@PF00015_full_PFAM.280.495--10||RS_GCF_000153105.1_protein.faa_NZ_CH672376.1_2259@PF00015_full_PFAM.507.686--1||RS_GCF_001746835.1_protein.faa_NZ_CP016094.1_1737@PF00015_full_PFAM.394.585--1||RS_GCF_001746835.1_protein.faa_NZ_CP016094.1_2148@PF00015_full_PFAM.285.475--14||RS_GCF_001746835.1_protein.faa_NZ_CP016094.1_2194@PF00015_full_PFAM.348.592--45||RS_GCF_001746835.1_protein.faa_NZ_CP016094.1_386@PF00015_full_PFAM.405.592--13||RS_GCF_001746835.1_protein.faa_NZ_CP016094.1_531@PF00015_full_PFAM.286.476--3||RS_GCF_001746835.1_protein.faa_NZ_CP016094.1_728@PF00015_full_PFAM.411.592--13||RS_GCF_002310495.1_protein.faa_NZ_CP023344.1_1118@PF00015_full_PFAM.274.502--1||RS_GCF_002310495.1_protein.faa_NZ_CP023344.1_1123@PF00015_full_PFAM.274.471--4||RS_GCF_002310495.1_protein.faa_NZ_CP023344.1_1737@PF00015_full_PFAM.394.602--1||RS_GCF_002310495.1_protein.faa_NZ_CP023344.1_2256@PF00015_full_PFAM.407.593--2||RS_GCF_002310495.1_protein.faa_NZ_CP023344.1_2800@PF00015_full_PFAM.273.493--1||RS_GCF_002310495.1_protein.faa_NZ_CP023344.1_2803@PF00015_full_PFAM.269.477--2||RS_GCF_003054705.1_protein.faa_NZ_QAYX01000020.1_156@PF00015_full_PFAM.270.466--1||RS_GCF_003054705.1_protein.faa_NZ_QAYX01000020.1_159@PF00015_full_PFAM.273.465--2||RS_GCF_003054705.1_protein.faa_NZ_QAYX01000023.1_126@PF00015_full_PFAM.262.454--15||RS_GCF_003054705.1_protein.faa_NZ_QAYX01000023.1_45@PF00015_full_PFAM.272.485--5||RS_GCF_003054705.1_protein.faa_NZ_QAYX01000025.1_477@PF00015_full_PFAM.268.472--1||RS_GCF_003719535.1_protein.faa_NZ_JSAB01000156.1_1@PF00015_full_PFAM.325.383--1||RS_GCF_004118375.1_protein.faa_NZ_SDHX01000001.1_1140@PF00015_full_PFAM.367.609--5||RS_GCF_004118375.1_protein.faa_NZ_SDHX01000001.1_883@PF00015_full_PFAM.405.594--29||RS_GCF_004118375.1_protein.faa_NZ_SDHX01000002.1_225@PF00015_full_PFAM.287.478--2||RS_GCF_004118375.1_protein.faa_NZ_SDHX01000002.1_391@PF00015_full_PFAM.288.472--7||RS_GCF_007559335.1_protein.faa_NZ_VMBG01000001.1_1879@PF00015_full_PFAM.272.463--3||RS_GCF_007559335.1_protein.faa_NZ_VMBG01000001.1_938@PF00015_full_PFAM.305.491--1||RS_GCF_007559335.1_protein.faa_NZ_VMBG01000001.1_941@PF00015_full_PFAM.261.446--2||RS_GCF_007559335.1_protein.faa_NZ_VMBG01000001.1_942@PF00015_full_PFAM.271.464--9||RS_GCF_007559335.1_protein.faa_NZ_VMBG01000003.1_105@PF00015_full_PFAM.572.765--1||RS_GCF_009649175.1_protein.faa_NZ_WJPO01000031.1_35@PF00015_full_PFAM.244.443--1||RS_GCF_011044775.1_protein.faa_NZ_JAAKYA010000012.1_106@PF00015_full_PFAM.283.470--2||RS_GCF_014204525.1_protein.faa_NZ_JACHLP010000004.1_122@PF00015_full_PFAM.328.511--1||RS_GCF_014230145.1_protein.faa_NZ_JACHVC010000013.1_783@PF00015_full_PFAM.285.493--1||RS_GCF_014803405.1_protein.faa_NZ_JACYFG010000036.1_439@PF00015_full_PFAM.280.462--1||RS_GCF_014851565.1_protein.faa_NZ_JACVAA010000001.1_281@PF00015_full_PFAM.520.696--1||RS_GCF_016595505.1_protein.faa_NZ_JAENIL010000050.1_25@PF00015_full_PFAM.363.602--1||RS_GCF_016595505.1_protein.faa_NZ_JAENIL010000078.1_3@PF00015_full_PFAM.384.600--5||RS_GCF_900105685.1_protein.faa_NZ_LT629781.1_2663@PF00015_full_PFAM.286.486--1:scovhsp_avg=66.77087813620071:scovhsp_max=91.5:scovhsp_min=50.0:scovhsp_std=10.95165992862775:scovhsp_sum=74516.29999999999:send_avg=150.75806451612902:send_max=218.0:send_min=54.0:send_std=27.234452551084427:send_sum=168246.0:sstart_avg=23.546594982078854:sstart_max=88.0:sstart_min=1.0:sstart_std=18.972734202111585:sstart_sum=26278.0])0.878:0.0342305[&&NHX:Sample_counter=rhizpot1--150||rhizpot2--30||rhizpot3--113||rhiztom1--829||rhiztom2--576||rhiztom3--589:Type_counter=GTDB--910||capture--2287:besthit_avg=77.3529569892473:besthit_max=100.0:besthit_min=46.4:besthit_std=8.812115601993755:besthit_sum=86325.9:bitscore_avg=169.40376344086022:bitscore_max=258.0:bitscore_min=50.8:bitscore_std=35.76048930998122:bitscore_sum=189054.6:capture_class_counter=c__Acidobacteriae--13||c__Actinomycetia--18||c__Alphaproteobacteria--411||c__Anaeroferrophillalia--1||c__Anaerolineae--10||c__Bacilli--34||c__Bacteriovoracia--1||c__Bacteroidia--18||c__Bdellovibrionia--1||c__Binatia--1||c__CLD3--1||c__Campylobacteria--3||c__Clostridia--43||c__Cyanobacteriia--8||c__Deinococci--2||c__Desulfarculia--10||c__Desulfitobacteriia--3||c__Desulfobaccia--1||c__Desulfobacteria--9||c__Desulfobulbia--27||c__Desulfovibrionia--14||c__Desulfuromonadia--81||c__Entotheonellia--1||c__Fimbriimonadia--1||c__GCA-002687715--2||c__Gammaproteobacteria--1067||c__Gemmatimonadetes--7||c__HRBIN11--1||c__Halobacteria--14||c__Heimdallarchaeia--1||c__Holophagae--17||c__Hydrogenedentia--9||c__Ignavibacteria--1||c__Krumholzibacteria--1||c__Lokiarchaeia--4||c__Magnetococcia--1||c__Methanomicrobia--1||c__Moorellia--1||c__Myxococcia--8||c__Negativicutes--7||c__Nitrospiria--9||c__Ozemobacteria--1||c__Phycisphaerae--11||c__Planctomycetia--22||c__Polyangia--149||c__RBG-13-61-14--1||c__RBG-16-71-46--1||c__SAR324--1||c__Spirochaetia--11||c__Sumerlaeia--1||c__Synergistia--3||c__Syntrophia--2||c__Syntrophobacteria--1||c__Syntrophomonadia--2||c__Thermoleophilia--4||c__UBA11346--1||c__UBA4802--4||c__UBA4882--1||c__UBA6191--1||c__UBA9160--4||c__Verrucomicrobiae--197||c__Vicinamibacteria--6:capture_domain_counter=d__Archaea--20||d__Bacteria--2267:capture_family_counter=f__0-14-0-80-60-11--1||f__Acetobacteraceae--6||f__Acidithiobacillaceae--1||f__Acidobacteriaceae--2||f__Aeromonadaceae--7||f__Alcanivoracaceae--4||f__Alteromonadaceae--11||f__Aminobacteriaceae--1||f__Amphibacillaceae--2||f__Anaeroferrophillaceae--1||f__Anaerohalosphaeraceae--1||f__Anaerovoracaceae--21||f__Aneurinibacillaceae--1||f__Azospirillaceae--20||f__BJHT01--3||f__BM501--48||f__Bacillaceae--5||f__Bacillaceae_L--1||f__Bacteriovoracaceae--1||f__Bdellovibrionaceae--1||f__Beijerinckiaceae--26||f__Bin18--1||f__Brevibacillaceae--2||f__Bryobacteraceae--10||f__Burkholderiaceae--610||f__CADEHE01--1||f__CAJPTX01--1||f__Calditerricolaceae--1||f__Campylobacteraceae--1||f__Cardiobacteriaceae--2||f__Casimicrobiaceae--7||f__Caulobacteraceae--121||f__Celerinatantimonadaceae--1||f__Cellvibrionaceae--6||f__Ch109--2||f__Chamaesiphonaceae--1||f__Chitinibacteraceae--4||f__Chitinophagaceae--9||f__Chromatiaceae--2||f__Chromobacteriaceae--4||f__Clostridiaceae--1||f__Cohaesibacteraceae--1||f__Competibacteraceae--9||f__Cycloclasticaceae--1||f__DRUE01--1||f__DSM-6294--1||f__DSM-8532--1||f__DSM-9756--1||f__DUEL01--7||f__Deinococcaceae--2||f__Desulfarculaceae--10||f__Desulfatirhabdiaceae--6||f__Desulfobacteraceae--1||f__Desulfococcaceae--1||f__Desulfosarcinaceae--1||f__Desulfovibrionaceae--14||f__Desulfurivibrionaceae--27||f__Devosiaceae--5||f__Enterobacteriaceae--65||f__Entotheonellaceae--1||f__Exiguobacteraceae--1||f__Fen-1342--1||f__Ferrovibrionaceae--33||f__Fimbriimonadaceae--1||f__GAS474--1||f__GCA-002687715--2||f__GCA-2696645--3||f__GCA-2753255--1||f__GLO-12--1||f__GWC2-71-9--1||f__Ga0077523--5||f__Gallionellaceae--2||f__Geminicoccaceae--1||f__Gemmataceae--15||f__Gemmatimonadaceae--6||f__Geoalkalibacteraceae--1||f__Geobacteraceae--3||f__Geopsychrobacteraceae--4||f__Geothermobacteraceae--3||f__HRBIN11--1||f__Haloarculaceae--4||f__Haloferacaceae--6||f__Halofilaceae--1||f__Halomonadaceae--7||f__Halothiobacillaceae--9||f__Helicobacteraceae--1||f__Heliobacteriaceae--2||f__Holophagaceae--17||f__Hyphomicrobiaceae--12||f__Ignavibacteriaceae--1||f__JAAZVP01--1||f__JACCXJ01--1||f__JACIWP01--3||f__JACPGD01--8||f__JACQBZ01--1||f__JACQZM01--1||f__JADFCT01--1||f__JAFNAJ01--4||f__Kangiellaceae--1||f__Kariarchaeaceae--1||f__Kineococcaceae--1||f__Kineosporiaceae--15||f__LZORAL124-64-63--1||f__Lachnospiraceae--8||f__Lacipirellulaceae--2||f__MB11C04--2||f__MH13--1||f__Magnetaquicoccaceae--1||f__Magnetospirillaceae--25||f__Maricaulaceae--2||f__Methanoregulaceae--1||f__Methylomonadaceae--1||f__Methylothermaceae--1||f__Micavibrionaceae--1||f__Microcoleaceae--1||f__Microcystaceae--1||f__Micromonosporaceae--1||f__Moorellaceae--1||f__Moraxellaceae--1||f__Myxococcaceae--8||f__NBRC-103111--2||f__Natrialbaceae--4||f__Natronospirillaceae--6||f__Nevskiaceae--1||f__Nitrincolaceae--6||f__Nitrosomonadaceae--1||f__Nitrospiraceae--1||f__Nostocaceae--1||f__Oleiphilaceae--5||f__Opitutaceae--149||f__Oscillatoriaceae--3||f__Oscillospiraceae--8||f__Ozemobacteraceae--1||f__Paenibacillaceae--12||f__Phormidesmiaceae--1||f__Pirellulaceae--1||f__Planococcaceae--7||f__Pleomorphomonadaceae--1||f__Polyangiaceae--149||f__Propionisporaceae--1||f__Pseudomonadaceae--110||f__Pseudopelobacteraceae--2||f__RBG-16-71-46--1||f__RPPD01--2||f__Reyranellaceae--1||f__Rhizobiaceae--65||f__Rhodanobacteraceae--10||f__Rhodobacteraceae--10||f__Rhodocyclaceae--26||f__Rhodospirillaceae--2||f__Ruminococcaceae--3||f__SB21--1||f__SCTD01--1||f__SG8-11--2||f__SG8-4--7||f__SG8-41--1||f__SHVP01--1||f__SKWO01--1||f__SLHB01--1||f__SLND01--1||f__SOKP01--4||f__SV1-B22--1||f__SZUA-336--1||f__Salinispiraceae--1||f__SbA1--1||f__Sedimenticolaceae--2||f__Selenomonadaceae--5||f__Shewanellaceae--7||f__Solirubrobacteraceae--4||f__SpSt-1174--3||f__Sphingomonadaceae--31||f__Stappiaceae--1||f__Steroidobacteraceae--27||f__Succinivibrionaceae--1||f__Sulfuriferulaceae--1||f__Sulfurospirillaceae--1||f__Syntrophobotulaceae--1||f__Syntrophotaleaceae--16||f__TH1-2--1||f__Tenderiaceae--1||f__Tepidamorphaceae--3||f__Termitinemataceae--2||f__Thalassospiraceae--1||f__Thermoguttaceae--1||f__Thermovirgaceae--1||f__Thioalkalivibrionaceae--23||f__Thiobacillaceae--5||f__Thiohalomonadaceae--1||f__Thiohalospiraceae--1||f__Thiomicrospiraceae--1||f__Treponemataceae--5||f__Trichloromonadaceae--4||f__UBA11320--3||f__UBA11346--1||f__UBA11358--2||f__UBA12059--1||f__UBA1268--3||f__UBA1319--3||f__UBA1321--5||f__UBA1444--1||f__UBA1924--2||f__UBA2210--1||f__UBA2999--1||f__UBA3002--1||f__UBA3824--7||f__UBA4778--1||f__UBA5518--2||f__UBA5550--4||f__UBA6156--3||f__UBA6930--2||f__UBA8346--1||f__UBA8639--7||f__UBA9464--29||f__UWMA-0217--12||f__Usitatibacteraceae--1||f__Vibrionaceae--5||f__Vicinamibacteraceae--1||f__W3P20-009--1||f__WRJC01--1||f__XN24--16||f__Xanthobacteraceae--33||f__Xanthomonadaceae--22:capture_genus_counter=g__14-2--1||g__28-57-27--9||g__28-YEA-48--1||g__46-32--9||g__66-26--1||g__AG11--1||g__AG41--1||g__AWTP1-13--12||g__Acetatifactor--1||g__Acetobacter--1||g__Achromobacter--11||g__Achromobacter_A--2||g__Acidiphilium--1||g__Acidithiobacillus--1||g__Acidovorax--7||g__Acidovorax_A--77||g__Acidovorax_C--2||g__Acinetobacter--1||g__Actinoplanes--1||g__Agrobacterium--3||g__Albitalea--7||g__Alcanivorax--4||g__Alginatibacterium--1||g__Allorhizobium--6||g__Allosphingosinicella--1||g__Alpha-05--2||g__Alteromonas--6||g__Amantichitinum--1||g__Amphritea--1||g__Aneurinibacillus_B--1||g__Aquabacterium--38||g__Aquabacterium_A--2||g__Aquabacterium_B--6||g__Aquamicrobium_A--1||g__Arboricoccus--1||g__Archangium--1||g__Archangium_A--1||g__Aromatoleum--1||g__Arsukibacterium--1||g__Asticcacaulis--7||g__Aureimonas--4||g__Aureimonas_A--10||g__Azoarcus--1||g__Azohydromonas--5||g__Azonexus--9||g__Azospirillum--18||g__BJHT01--3||g__BM501--48||g__BOG-1363--1||g__BOG-908--1||g__BOG-933--2||g__Bacillus--5||g__Bacteroides_D--1||g__Bdellovibrio--1||g__Bilifractor--1||g__Bog-105--1||g__Bordetella_A--4||g__Bordetella_B--10||g__Bordetella_C--3||g__Bosea--13||g__Bradyrhizobium--25||g__Brenneria--2||g__Brevibacillus--1||g__Brevibacillus_D--1||g__Brevundimonas--2||g__Burkholderia--15||g__CAADGM01--1||g__CADEEH01--2||g__CADEFT01--1||g__CADEHE01--1||g__CAHJWH01--1||g__CAINDZ01--1||g__CAISGS01--5||g__CAITIQ01--1||g__CAIWAH01--28||g__CAIWHR01--7||g__CAIXRL01--1||g__CAIYYW01--1||g__CAJANL01--20||g__CAJCBL01--85||g__COE1--1||g__Caballeronia--13||g__Caldimonas--1||g__Calditerricola--1||g__Campylobacter_D--1||g__Candidimonas_A--2||g__Cardiobacterium--1||g__Castellaniella--1||g__Caulobacter--72||g__Cedecea--2||g__Cellvibrio--3||g__Centipeda--2||g__Chachezhania--1||g__Chiayiivirga--1||g__Chitinibacter--1||g__Chitiniphilus--2||g__Chromatium--2||g__Chromobacterium--1||g__Citrobacter_B--1||g__Cohaesibacter--1||g__Cohnella--1||g__Comamonas--4||g__Contendobacter--9||g__Cronobacter--1||g__Cucumibacter--1||g__Cupriavidus--7||g__Curvibacter--3||g__Cycloclasticus--1||g__Cystobacter--3||g__DSPX01--3||g__DTU059--1||g__DUML01--1||g__DUSC01--1||g__DUZU01--1||g__Deinococcus--2||g__Denitromonas--1||g__Derxia--4||g__Desulfatitalea--1||g__Desulfoglaeba--1||g__Desulfuromusa--2||g__Devosia--2||g__Devosia_A--2||g__Dickeya--1||g__Didemnitutus--5||g__Dokdonella_A--4||g__Dolichospermum--1||g__Duganella--11||g__Dyella--1||g__Dyella_A--1||g__Dyella_B--1||g__Dysosmobacter--2||g__ER4--5||g__EW11--1||g__Edwardsiella--4||g__Ensifer--4||g__Enterobacter--8||g__Enterobacter_B--1||g__Enterovirga--1||g__Erwinia--4||g__Erythrobacter--1||g__Exiguobacterium--1||g__FEN-1250--3||g__Fen-1467--3||g__Ferrimonas--1||g__Ferrovibrio--33||g__Fimbriimonas--1||g__Fredinandcohnia--1||g__Fundidesulfovibrio--1||g__GAS474--1||g__GCA-002840015--1||g__GCA-2702655--1||g__GCA-2723275--1||g__GLO-12--1||g__Ga0077526--5||g__Gallionella--1||g__Gellertiella--1||g__Gemmata--15||g__Geoalkalibacter_A--1||g__Geobacter--1||g__Geomesophilobacter--1||g__Geopsychrobacter--1||g__Geothrix--13||g__Gulbenkiania--1||g__HRBIN11--1||g__Hahella--1||g__Halapricum--1||g__Halobaculum--1||g__Haloferax--1||g__Halofilum--1||g__Haloglomus--1||g__Halohasta--1||g__Halomonas--3||g__Halorubrum--3||g__Heliobacillus--2||g__Herbaspirillum--17||g__Holophaga--4||g__Humidesulfovibrio--1||g__Hwanghaeella--3||g__HyVt-560--12||g__Hydrococcus--1||g__Hydrogenophaga--14||g__Hylemonella--2||g__Ideonella--2||g__Ideonella_A--1||g__Inhella--2||g__J108--30||g__JAABSQ01--1||g__JAAFHZ01--1||g__JAATFS01--1||g__JAAYHS01--1||g__JAAYLU01--1||g__JAAYQE01--2||g__JAAZVP01--1||g__JABFRY01--1||g__JABFSC01--1||g__JABWBB01--1||g__JACCXJ01--1||g__JACDHQ01--1||g__JACIWP01--3||g__JACPGD01--8||g__JACQFA01--1||g__JACQZM01--1||g__JACRDC01--10||g__JADFCT01--1||g__JADFZP01--1||g__JADGAV01--1||g__JADGBD01--1||g__JAENVS01--1||g__JAEUJQ01--1||g__JAEUQQ01--4||g__JAFALK01--1||g__JAFGAM01--1||g__JAFGEI01--7||g__JAFGGE01--1||g__JAFGTL01--1||g__JAFLBB01--1||g__Janthinobacterium--5||g__KK5--1||g__Kangiella--1||g__Kineococcus--1||g__Kinneretia--2||g__Kosakonia--12||g__LW23--2||g__LW40-45--3||g__Lacipirellula--1||g__Lacunisphaera--6||g__Leclercia--1||g__Lelliottia--1||g__Luteibacter--1||g__Luteimonas--1||g__Luteitalea--1||g__Lysinibacillus--7||g__MADRE2--1||g__MB11C04--2||g__MH13--1||g__MLS-D--1||g__MWDT01--1||g__Magnetaquicoccus--1||g__Magnetospirillum--3||g__Malonomonas--1||g__Mangrovitalea--1||g__Maricaulis--1||g__Marinimicrobium_A--2||g__Marinobacter--3||g__Marinospirillum--3||g__Massilia--19||g__Melittangium--2||g__Methanoregula--1||g__Methylibium--2||g__Methylobacterium--8||g__Methylocystis--2||g__Methylohalobius--1||g__Methylomonas--1||g__Micavibrio_B--1||g__Microcoleus--1||g__Microvirga--1||g__Mitsuaria--5||g__Mixta--4||g__Moorella--1||g__NHYN01--1||g__Natrarchaeobaculum--3||g__Natrialba--1||g__Natronomonas--2||g__Neorhizobium--12||g__Neptunomonas--2||g__Nitrincola--1||g__Nitrosospira--1||g__Nodosilinea--1||g__Noviherbaspirillum--6||g__Noviherbaspirillum_A--1||g__Novosphingobium--3||g__Oceanisphaera--6||g__Oleibacter--1||g__Opi-474--9||g__Oribacterium--1||g__Oricola--3||g__Oryzomonas--1||g__Ozemobacter--1||g__PALSA-1006--1||g__PFJX01--4||g__PLanc-01--7||g__PPFX01--3||g__Paenalcaligenes--1||g__Paenibacillus--4||g__Paenibacillus_E--1||g__Paenibacillus_Z--2||g__Palleronia--2||g__Palsa-1447--2||g__Palsa-288--1||g__Palsa-881--24||g__Paludibacterium--2||g__Paludibaculum--1||g__Pandoraea--3||g__Pantoea--15||g__Paraburkholderia--145||g__Paracoccus--1||g__Paraliobacillus_A--1||g__Parashewanella--1||g__Patulibacter--1||g__Pectobacterium--1||g__Pelomonas--25||g__Phaeospirillum--1||g__Phenylobacterium--10||g__Photobacterium--1||g__Piscinibacter--1||g__Pleomorphomonas--1||g__Polyangium--3||g__Propionispora--1||g__Propionivibrio--1||g__Pseudoalteromonas--3||g__Pseudodesulfovibrio--2||g__Pseudoduganella--6||g__Pseudolabrys--1||g__Pseudomaricurvus--1||g__Pseudomonas_A--10||g__Pseudomonas_C--1||g__Pseudomonas_E--97||g__Pseudomonas_F--1||g__Pseudomonas_K--1||g__Pseudoxanthomonas--1||g__Pseudoxanthomonas_A--1||g__QWPN01--3||g__Quinella--2||g__R-H-3--15||g__RAAP-1--6||g__RBG-16-49-21--4||g__REEB506--1||g__RFNJ01--3||g__RPPD01--2||g__RPRC01--1||g__Rahnella--1||g__Ralstonia--7||g__Ramlibacter--14||g__Rariglobus--1||g__Reinekea--2||g__Reyranella--1||g__Rhizobacter--11||g__Rhizobium--12||g__Rhizorhabdus--2||g__Rhodanobacter--2||g__Rhodobacter--2||g__Rhodoferax--8||g__Rhodoferax_A--1||g__Rhodoferax_B--2||g__Rhodopseudomonas--3||g__Rhodovastum--1||g__Roseateles--1||g__Roseibium--1||g__Roseomonas--1||g__Roseovarius--2||g__Rs1--2||g__Rubrivivax--9||g__Rugamonas--1||g__Ruminiclostridium_E--3||g__S139-21--1||g__SB21--1||g__SCMT01--1||g__SCN-69-89--12||g__SCN-70-22--1||g__SCVQ01--1||g__SHVP01--1||g__SIG307--1||g__SKQW01--3||g__SKWO01--1||g__SLFH01--1||g__SLPV01--1||g__SSSZ01--1||g__SURF-16--8||g__SURF-52--1||g__SV1-B22--1||g__SXND01--1||g__SXUL01--2||g__SYBY01--2||g__SYFR01--145||g__SYLY01--6||g__SZAS-83--27||g__SZUA-336--1||g__Saccharibacillus--5||g__Saccharospirillum--4||g__Salinicola--1||g__Salinispira--1||g__Sedimenticola--1||g__Selenomonas_A--1||g__Serratia--1||g__Shewanella--5||g__Shinella--7||g__Sinorhizobium--1||g__Solidesulfovibrio--10||g__Solimonas--1||g__Solirubrobacter--1||g__SpSt-1174--3||g__Sphingobium--1||g__Sphingomonas--22||g__Sphingomonas_N--1||g__Spiro-10--3||g__Stenotrophomonas--7||g__Succinivibrio--1||g__Sulfotelmatobacter--1||g__Sulfuriferula_A--1||g__Sulfuritalea--6||g__Sulfurivermis--1||g__Sulfurospirillum--1||g__Superficieibacter--1||g__Suttonella--1||g__Symbiopectobacterium--2||g__Syntrophotalea--16||g__TEKIR-21--1||g__Tardiphaga--3||g__Tenderia--1||g__Terracidiphilus--1||g__Thalassobius--1||g__Thalassospira--1||g__Thauera--1||g__Thauera_A--1||g__Thioalkalivibrio--23||g__Thiobacillus--1||g__Thiohalospira--1||g__Thiomicrorhabdus--1||g__Tous-C4FEB--4||g__Treponema_D--2||g__Treponema_G--1||g__Trichlorobacter--1||g__Trichloromonas--4||g__Trinickia--1||g__U87765--1||g__UBA11320--3||g__UBA11358--2||g__UBA12037--1||g__UBA12059--1||g__UBA1319--3||g__UBA1321--3||g__UBA1426--3||g__UBA1444--1||g__UBA2192--1||g__UBA2252--1||g__UBA2262--1||g__UBA2868--1||g__UBA3002--1||g__UBA3282--1||g__UBA3824--7||g__UBA3947--1||g__UBA4615--6||g__UBA5123--4||g__UBA5216--1||g__UBA5518--2||g__UBA5628--13||g__UBA6159--1||g__UBA6240--3||g__UBA6669--2||g__UBA6921--2||g__UBA7405--1||g__UBA7709--18||g__UBA8639--7||g__UBA9464--1||g__Undibacterium--3||g__Usitatibacter--1||g__VGRF01--2||g__VKM-B-2647--1||g__Variovorax--6||g__Vibrio--4||g__Virgibacillus_E--1||g__W3P20-009--1||g__WAJ17--1||g__WD6-1--1||g__WJMR01--1||g__WRJA01--1||g__WRJC01--1||g__WRMR01--1||g__XN24--16||g__XY-R5--1||g__XYC1-FULL-37-79--1||g__Xanthomonas--3||g__Xanthomonas_A--5||g__Xylophilus--1||g__Yersinia--1||g__Yoonia--1||g__Zhizhongheella--25||g__Zobellella_D--1||g__Zoogloea--3:capture_order_counter=o__Acetivibrionales--1||o__Acetobacterales--6||o__Acidithiobacillales--1||o__Acidobacteriales--3||o__Actinomycetales--16||o__Anaeroferrophillales--1||o__Aneurinibacillales--1||o__Azospirillales--20||o__B4-G1--7||o__Bacillales--6||o__Bacillales_A--7||o__Bacillales_D--2||o__Bacteriovoracales--1||o__Bacteroidales--9||o__Bdellovibrionales--1||o__Bin18--1||o__Brevibacillales--2||o__Bryobacterales--10||o__Burkholderiales--668||o__CR-4--4||o__Calditerricolales--1||o__Campylobacterales--3||o__Cardiobacteriales--2||o__Caulobacterales--124||o__Ch66--2||o__Chitinophagales--9||o__Chromatiales--4||o__Clostridiales--1||o__Competibacterales--9||o__Cyanobacteriales--7||o__DSM-27196--1||o__Deinococcales--2||o__Desulfarculales--10||o__Desulfitobacteriales--1||o__Desulfobaccales--1||o__Desulfobacterales--9||o__Desulfobulbales--27||o__Desulfovibrionales--14||o__Desulfuromonadales--76||o__Ectothiorhodospirales--23||o__Enterobacterales--98||o__Entotheonellales--1||o__Exiguobacterales--1||o__Ferrovibrionales--33||o__Fimbriimonadales--1||o__GCA-002687715--2||o__Geminicoccales--1||o__Gemmatales--15||o__Gemmatimonadales--7||o__Geobacterales--5||o__HRBIN11--1||o__Halobacteriales--14||o__Halothiobacillales--10||o__Heliobacteriales--2||o__Holophagales--17||o__Hydrogenedentiales--9||o__Ignavibacteriales--1||o__JACCXJ01--1||o__JACIWP01--3||o__JACPRK01--1||o__JACQBZ01--1||o__JADFCT01--1||o__LZORAL124-64-63--1||o__Lachnospirales--8||o__Magnetococcales--1||o__Methanomicrobiales--1||o__Methylacidiphilales--6||o__Methylococcales--3||o__Micavibrionales--1||o__Moorellales--1||o__Mycobacteriales--2||o__Myxococcales--8||o__Nevskiales--1||o__Nitrospirales--8||o__Opitutales--151||o__Oscillospirales--12||o__Ozemobacterales--1||o__Paenibacillales--14||o__Pedosphaerales--40||o__Peptostreptococcales--21||o__Phormidesmiales--1||o__Phycisphaerales--2||o__Pirellulales--7||o__Polyangiales--149||o__Propionisporales--1||o__Pseudomonadales--148||o__RBG-13-61-14--1||o__RBG-16-71-46--1||o__Reyranellales--1||o__Rhizobiales--148||o__Rhodobacterales--10||o__Rhodospirillales--28||o__Rickettsiales--1||o__SAR324--1||o__SB21--1||o__SG8-11--2||o__SHVP01--1||o__SKWO01--1||o__SLND01--1||o__SZUA-336--1||o__SZUA-6--2||o__Sedimentisphaerales--8||o__Selenomonadales--5||o__Solirubrobacterales--4||o__SpSt-1174--3||o__Sphingomonadales--31||o__Steroidobacterales--27||o__Synergistales--3||o__Syntrophales--2||o__Syntrophobacterales--1||o__Tenderiales--1||o__Thiohalomonadales--1||o__Thiohalospirales--1||o__Thiomicrospirales--1||o__Treponematales--8||o__UBA11346--1||o__UBA1280--3||o__UBA1444--1||o__UBA1845--1||o__UBA460--1||o__UBA4802--4||o__UBA8346--1||o__UBA8366--3||o__UBA9160--3||o__UWMA-0217--12||o__Vicinamibacterales--6||o__XJ16--1||o__XN24--16||o__Xanthomonadales--32:capture_phylum_counter=p__Acidobacteriota--37||p__Actinobacteriota--22||p__Armatimonadota--1||p__Asgardarchaeota--5||p__Bacteroidota--19||p__Bdellovibrionota--2||p__CLD3--1||p__Campylobacterota--3||p__Chloroflexota--10||p__Cyanobacteria--8||p__Deinococcota--2||p__Desulfobacterota--131||p__Desulfobacterota_B--1||p__Desulfobacterota_C--1||p__Desulfobacterota_I--14||p__Eisenbacteria--1||p__Firmicutes--34||p__Firmicutes_A--43||p__Firmicutes_B--6||p__Firmicutes_C--7||p__Firmicutes_G--1||p__Gemmatimonadota--7||p__Halobacteriota--15||p__Hydrogenedentota--9||p__Krumholzibacteriota--1||p__Myxococcota--157||p__Myxococcota_A--4||p__Nitrospirota--9||p__Planctomycetota--36||p__Proteobacteria--1479||p__RBG-13-61-14--1||p__Riflebacteria--1||p__SAR324--1||p__Spirochaetota--15||p__Sumerlaeota--1||p__Synergistota--3||p__Tectomicrobia--1||p__UBP17--1||p__Verrucomicrobiota--197:capture_species_counter=s__14-2 sp000403315--1||s__28-57-27 sp006212015--9||s__28-YEA-48 sp903885755--1||s__46-32 sp003243445--9||s__66-26 sp001897745--1||s__AG11 sp003223455--1||s__AG41 sp003220855--1||s__AWTP1-13 sp003963125--12||s__Acetatifactor stercoripullorum--1||s__Acetobacter syzygii--1||s__Achromobacter animicus--1||s__Achromobacter bronchisepticus_A--1||s__Achromobacter mucicolens--1||s__Achromobacter pulmonis--1||s__Achromobacter sp000757485--4||s__Achromobacter sp003454835--1||s__Achromobacter spanius--1||s__Achromobacter xylosoxidans--1||s__Achromobacter_A sp016462365--2||s__Acidiphilium rubrum--1||s__Acidithiobacillus sp018853815--1||s__Acidovorax facilis--1||s__Acidovorax sp001464865--1||s__Acidovorax sp002754495--1||s__Acidovorax sp003060895--1||s__Acidovorax sp004210805--2||s__Acidovorax sp005405905--1||s__Acidovorax_A anthurii--1||s__Acidovorax_A konjaci--47||s__Acidovorax_A oryzae--4||s__Acidovorax_A sp001424265--9||s__Acidovorax_A sp002397315--16||s__Acidovorax_C caeni--2||s__Acinetobacter sp001696615--1||s__Actinoplanes nipponensis--1||s__Agrobacterium nepotum--2||s__Agrobacterium sp014851585--1||s__Albitalea sp005882155--3||s__Albitalea sp905339355--4||s__Alcanivorax gelatiniphagus--1||s__Alcanivorax marinus_A--1||s__Alcanivorax sp002389055--1||s__Alcanivorax sp900107995--1||s__Alginatibacterium sediminis--1||s__Allorhizobium sp001713475--1||s__Allorhizobium sp900176345--1||s__Allorhizobium sp900465755--1||s__Allorhizobium vitis_D--3||s__Allosphingosinicella parva--1||s__Alpha-05 sp001603335--1||s__Alpha-05 sp003250275--1||s__Alteromonas mangrovi--5||s__Alteromonas sp017794925--1||s__Amantichitinum sp001313065--1||s__Amphritea sp016744155--1||s__Aneurinibacillus_B terranovensis--1||s__Aquabacterium commune--5||s__Aquabacterium excrementipullorum--2||s__Aquabacterium sp000768065--1||s__Aquabacterium sp001770725--1||s__Aquabacterium sp002339015--11||s__Aquabacterium sp003933735--4||s__Aquabacterium sp004322345--7||s__Aquabacterium sp016000265--1||s__Aquabacterium sp016185075--2||s__Aquabacterium sp017989885--1||s__Aquabacterium sp017994835--3||s__Aquabacterium_A sp001770815--2||s__Aquabacterium_B tepidiphilum--6||s__Aquamicrobium_A sp003577315--1||s__Arboricoccus pini--1||s__Archangium violaceum_A--1||s__Archangium_A sp903905455--1||s__Aromatoleum toluolicum--1||s__Arsukibacterium sp000987765--1||s__Asticcacaulis solisilvae--1||s__Asticcacaulis sp014873225--6||s__Aureimonas sp001423245--2||s__Aureimonas ureilytica--2||s__Aureimonas_A endophytica--9||s__Aureimonas_A sp001424685--1||s__Azoarcus sp012911025--1||s__Azohydromonas aeria--1||s__Azohydromonas caseinilytica--1||s__Azohydromonas lata--3||s__Azonexus agitatus--1||s__Azonexus fungiphilus--6||s__Azonexus sp002470165--1||s__Azonexus sp016864195--1||s__Azospirillum brasilense_B--1||s__Azospirillum humicireducens--7||s__Azospirillum lipoferum_B--1||s__Azospirillum oryzae_A--7||s__Azospirillum sp003115975--1||s__Azospirillum sp003590795--1||s__BJHT01 sp014193395--3||s__BM501 sp002868845--48||s__BOG-1363 sp003136555--1||s__BOG-908 sp003133065--1||s__BOG-933 sp903927615--2||s__Bacillus sp013155385--5||s__Bacteroides_D sp002749065--1||s__Bdellovibrio sp002209355--1||s__Bilifractor sp900319355--1||s__Bog-105 sp003169195--1||s__Bordetella_A sp019218885--4||s__Bordetella_B sp007679965--10||s__Bordetella_C sp001704295--3||s__Bosea robiniae--1||s__Bosea sp001556125--1||s__Bosea sp016428755--1||s__Bosea sp900113835--1||s__Bosea sp900470775--8||s__Bosea vaviloviae--1||s__Bradyrhizobium campsiandrae--1||s__Bradyrhizobium diazoefficiens_B--1||s__Bradyrhizobium diazoefficiens_F--1||s__Bradyrhizobium icense--3||s__Bradyrhizobium japonicum--1||s__Bradyrhizobium japonicum_B--1||s__Bradyrhizobium liaoningense_A--10||s__Bradyrhizobium sacchari--1||s__Bradyrhizobium sp000026145--2||s__Bradyrhizobium sp000239795--1||s__Bradyrhizobium sp000472385--1||s__Bradyrhizobium sp000515415--1||s__Bradyrhizobium sp002531575--1||s__Brenneria roseae--2||s__Brevibacillus thermoruber--1||s__Brevibacillus_D fluminis--1||s__Brevundimonas sp017487405--2||s__Burkholderia acidophila--2||s__Burkholderia catarinensis--7||s__Burkholderia guangdongensis--1||s__Burkholderia mallei--1||s__Burkholderia paludis--1||s__Burkholderia pyrrocinia_B--1||s__Burkholderia sp018375725--2||s__CAADGM01 sp900696535--1||s__CADEEH01 sp902826305--2||s__CADEFT01 sp016789755--1||s__CADEHE01 sp902826775--1||s__CAHJWH01 sp009765965--1||s__CAINDZ01 sp016712675--1||s__CAISGS01 sp903884915--5||s__CAITIQ01 sp903892415--1||s__CAIWAH01 sp903910585--28||s__CAIWHR01 sp903912485--7||s__CAIXRL01 sp903921835--1||s__CAIYYW01 sp903930515--1||s__CAJANL01 sp903941105--20||s__CAJCBL01 sp019136515--84||s__CAJCBL01 sp903960515--1||s__COE1 sp009774395--1||s__Caballeronia brachyanthoides--5||s__Caballeronia calidae--2||s__Caballeronia pedi--1||s__Caballeronia sp009766085--1||s__Caballeronia turbans--3||s__Caballeronia verschuerenii--1||s__Caldimonas manganoxidans--1||s__Calditerricola sp017577925--1||s__Campylobacter_D sp006864455--1||s__Candidimonas_A sp003971065--2||s__Cardiobacterium valvarum--1||s__Castellaniella defragrans--1||s__Caulobacter henricii--1||s__Caulobacter hibisci--3||s__Caulobacter segnis_A--2||s__Caulobacter sp001556515--27||s__Caulobacter sp002742645--1||s__Caulobacter sp003185805--29||s__Caulobacter sp013181195--7||s__Caulobacter vibrioides--1||s__Caulobacter zeae--1||s__Cedecea neteri_A--1||s__Cedecea sp000277545--1||s__Cellvibrio japonicus--1||s__Cellvibrio mixtus_A--1||s__Cellvibrio sp002483145--1||s__Centipeda sp001717585--1||s__Centipeda sp015265235--1||s__Chachezhania antarctica--1||s__Chiayiivirga flava--1||s__Chitinibacter sp013403565--1||s__Chitiniphilus shinanonensis--2||s__Chromatium minus--1||s__Chromatium okenii--1||s__Chromobacterium amazonense--1||s__Citrobacter_B koseri--1||s__Cohaesibacter sp016764535--1||s__Cohnella sp003208555--1||s__Comamonas sp009360615--1||s__Comamonas suwonensis--1||s__Comamonas thiooxydans--1||s__Comamonas tsuruhatensis--1||s__Contendobacter sp012031845--9||s__Cronobacter malonaticus--1||s__Cucumibacter marinus--1||s__Cupriavidus gilardii_D--2||s__Cupriavidus pauculus_D--1||s__Cupriavidus plantarum--1||s__Cupriavidus sp000379565--1||s__Cupriavidus sp001652915--1||s__Cupriavidus sp005503625--1||s__Curvibacter sp019233055--3||s__Cycloclasticus sp016764415--1||s__Cystobacter fuscus--2||s__Cystobacter fuscus_A--1||s__DSPX01 sp011331985--3||s__DTU059 sp012840245--1||s__DUML01 sp012839895--1||s__DUSC01 sp012842935--1||s__DUZU01 sp013349285--1||s__Deinococcus koreensis--1||s__Deinococcus sp013337115--1||s__Denitromonas sp010983895--1||s__Derxia gummosa--4||s__Desulfatitalea tepidiphila--1||s__Desulfoglaeba alkanexedens--1||s__Desulfuromusa kysingii--2||s__Devosia sp001425445--1||s__Devosia sp017307565--1||s__Devosia_A sp001425235--1||s__Devosia_A sp903828145--1||s__Dickeya oryzae--1||s__Didemnitutus sp016187945--1||s__Didemnitutus sp903885525--4||s__Dokdonella_A sp002632325--4||s__Dolichospermum sp009711935--1||s__Duganella phyllosphaerae--1||s__Duganella sp000381565--1||s__Duganella sp009674535--5||s__Duganella sp013408245--1||s__Duganella sp017833525--1||s__Duganella sp019219065--1||s__Duganella sp900100205--1||s__Dyella tabacisoli--1||s__Dyella_A ginsengisoli--1||s__Dyella_B sp015655335--1||s__Dysosmobacter sp905233795--1||s__Dysosmobacter sp910585385--1||s__ER4 sp015068395--5||s__EW11 sp003054665--1||s__Edwardsiella tarda--4||s__Ensifer adhaerens_B--2||s__Ensifer sp002002725--1||s__Ensifer sp900469625--1||s__Enterobacter chengduensis--1||s__Enterobacter cloacae--1||s__Enterobacter cloacae_O--4||s__Enterobacter huaxiensis--1||s__Enterobacter vonholyi--1||s__Enterobacter_B sp019237635--1||s__Enterovirga sp903644085--1||s__Erwinia rhapontici--3||s__Erwinia sp900068895--1||s__Erythrobacter sp002215495--1||s__Exiguobacterium sp003331145--1||s__FEN-1250 sp013697785--3||s__Fen-1467 sp003157575--3||s__Ferrimonas kyonanensis--1||s__Ferrovibrio sp002482765--29||s__Ferrovibrio sp018336035--3||s__Ferrovibrio terrae--1||s__Fimbriimonas sp903904815--1||s__Fredinandcohnia humi--1||s__Fundidesulfovibrio sp016208105--1||s__GAS474 sp900105685--1||s__GCA-002840015 sp002782905--1||s__GCA-2702655 sp002702655--1||s__GCA-2723275 sp002723275--1||s__GLO-12 sp003353845--1||s__Ga0077526 sp001464765--5||s__Gallionella capsiferriformans--1||s__Gellertiella hungarica--1||s__Gemmata massiliana--13||s__Gemmata massiliana_A--1||s__Gemmata obscuriglobus--1||s__Geoalkalibacter_A subterraneus--1||s__Geobacter pickeringii--1||s__Geomesophilobacter sediminis--1||s__Geopsychrobacter sp012974425--1||s__Geothrix sp003538615--1||s__Geothrix sp016195985--1||s__Geothrix sp016714685--1||s__Geothrix sp903840385--1||s__Geothrix sp903843705--2||s__Geothrix sp903876615--4||s__Geothrix sp903880675--2||s__Geothrix sp903884655--1||s__Gulbenkiania mobilis--1||s__HRBIN11 sp002898535--1||s__Hahella ganghwensis--1||s__Halapricum sp017094465--1||s__Halobaculum sp018609965--1||s__Haloferax sulfurifontis--1||s__Halofilum ochraceum--1||s__Haloglomus irregulare--1||s__Halohasta litchfieldiae--1||s__Halomonas gudaonensis--1||s__Halomonas sp000246875--1||s__Halomonas sp007129225--1||s__Halorubrum aidingense--2||s__Halorubrum halophilum--1||s__Heliobacillus mobilis--2||s__Herbaspirillum aquaticum--1||s__Herbaspirillum hiltneri--2||s__Herbaspirillum robiniae--1||s__Herbaspirillum sp000282135--3||s__Herbaspirillum sp000282575--8||s__Herbaspirillum sp000577615--1||s__Herbaspirillum sp004563925--1||s__Holophaga foetida--2||s__Holophaga sp002298155--1||s__Holophaga sp002319925--1||s__Humidesulfovibrio sp018817515--1||s__Hwanghaeella grinnelliae--3||s__HyVt-560 sp011330835--12||s__Hydrococcus rivularis--1||s__Hydrogenophaga borbori--4||s__Hydrogenophaga flava--8||s__Hydrogenophaga sp002840835--1||s__Hydrogenophaga sp014773545--1||s__Hylemonella sp002633085--1||s__Hylemonella sp016185015--1||s__Ideonella sp002255925--2||s__Ideonella_A sakaiensis--1||s__Inhella gelatinilytica--1||s__Inhella inkyongensis--1||s__J108 sp014879845--30||s__JAABSQ01 sp011390315--1||s__JAAFHZ01 sp013297675--1||s__JAATFS01 sp015655035--1||s__JAAYHS01 sp012735315--1||s__JAAYLU01 sp018436725--1||s__JAAYQE01 sp012519455--2||s__JAAZVP01 sp018623495--1||s__JABFRY01 sp013140955--1||s__JABFSC01 sp013140885--1||s__JABWBB01 sp013360675--1||s__JACCXJ01 sp013697045--1||s__JACDHQ01 sp013820975--1||s__JACIWP01 sp014360855--3||s__JACPGD01 sp016182645--8||s__JACQFA01 sp016198945--1||s__JACQZM01 sp016213885--1||s__JACRDC01 sp016208115--10||s__JADFCT01 sp017161665--1||s__JADFZP01 sp015232485--1||s__JADGAV01 sp015231825--1||s__JADGBD01 sp015231665--1||s__JAENVS01 sp016650445--1||s__JAEUJQ01 sp016879935--1||s__JAEUQQ01 sp016789685--4||s__JAFALK01 sp019234295--1||s__JAFGAM01 sp016933675--1||s__JAFGEI01 sp016931695--7||s__JAFGGE01 sp016930745--1||s__JAFGTL01 sp016934125--1||s__JAFLBB01 sp017304135--1||s__Janthinobacterium sp003133225--4||s__Janthinobacterium sp014200675--1||s__KK5 sp001984095--1||s__Kangiella sp013373015--1||s__Kineococcus siccus--1||s__Kinneretia sp015657635--2||s__Kosakonia quasisacchari--1||s__Kosakonia sp002886105--11||s__LW23 sp003054695--2||s__LW40-45 sp019058445--3||s__Lacipirellula parvula--1||s__Lacunisphaera lenta--1||s__Lacunisphaera limnophila--2||s__Lacunisphaera sp016795545--2||s__Lacunisphaera sp903898675--1||s__Leclercia sp003024485--1||s__Lelliottia sp009668015--1||s__Luteibacter sp009912395--1||s__Luteimonas granuli--1||s__Luteitalea sp016865485--1||s__Lysinibacillus sp006864135--1||s__Lysinibacillus sp009724685--6||s__MADRE2 sp004796375--1||s__MB11C04 sp002722545--2||s__MH13 sp019192585--1||s__MLS-D sp002030015--1||s__MWDT01 sp016217595--1||s__Magnetaquicoccus sp002753095--1||s__Magnetospirillum gryphiswaldense--1||s__Magnetospirillum sp018224925--1||s__Magnetospirillum sp903941095--1||s__Malonomonas sp013152145--1||s__Mangrovitalea sediminis--1||s__Maricaulis maris--1||s__Marinimicrobium_A alkaliphilum--2||s__Marinobacter daepoensis--2||s__Marinobacter salarius--1||s__Marinospirillum perlucidum--1||s__Marinospirillum sp007119985--1||s__Marinospirillum sp014859565--1||s__Massilia alkalitolerans--1||s__Massilia atriviolacea--1||s__Massilia horti--2||s__Massilia oculi--1||s__Massilia sp002428015--4||s__Massilia sp003484545--1||s__Massilia sp003520365--1||s__Massilia sp006715485--1||s__Massilia sp011682055--2||s__Massilia sp014842025--1||s__Massilia sp015101885--3||s__Massilia sp018119395--1||s__Melittangium primigenium--2||s__Methanoregula sp002835825--1||s__Methylibium petroleiphilum--1||s__Methylibium sp013817345--1||s__Methylobacterium aquaticum_C--1||s__Methylobacterium frigidaeris--5||s__Methylobacterium sp001422815--2||s__Methylocystis sp002862095--2||s__Methylohalobius crimeensis--1||s__Methylomonas koyamae_B--1||s__Micavibrio_B aeruginosavorus_A--1||s__Microcoleus sp015207505--1||s__Microvirga mediterraneensis--1||s__Mitsuaria sp001653795--1||s__Mitsuaria sp002761755--2||s__Mitsuaria sp004210455--2||s__Mixta tenebrionis--1||s__Mixta theicola--3||s__Moorella thermoacetica_A--1||s__NHYN01 sp910578285--1||s__Natrarchaeobaculum sp001563885--3||s__Natrialba taiwanensis--1||s__Natronomonas pharaonis--1||s__Natronomonas sp018609665--1||s__Neorhizobium sp003491345--1||s__Neorhizobium sp900469955--2||s__Neorhizobium sp902167985--3||s__Neorhizobium tomejilense--6||s__Neptunomonas marina--2||s__Nitrincola lacisaponensis--1||s__Nitrosospira sp003050965--1||s__Nodosilinea sp003249105--1||s__Noviherbaspirillum galbum--2||s__Noviherbaspirillum sp003590875--1||s__Noviherbaspirillum sp003591035--1||s__Noviherbaspirillum sp004570315--2||s__Noviherbaspirillum_A pedocola--1||s__Novosphingobium sp004341845--1||s__Novosphingobium umbonatum--2||s__Oceanisphaera profunda--6||s__Oleibacter sp002298335--1||s__Opi-474 sp903830425--9||s__Oribacterium sp000702885--1||s__Oricola thermophila--3||s__Oryzomonas sagensis--1||s__Ozemobacter sp012517355--1||s__PALSA-1006 sp009773615--1||s__PFJX01 sp903918705--4||s__PLanc-01 sp002327785--3||s__PLanc-01 sp012517265--2||s__PLanc-01 sp012744475--2||s__PPFX01 sp002093115--3||s__Paenalcaligenes hominis--1||s__Paenibacillus rhizoplanae--1||s__Paenibacillus sp000758625--2||s__Paenibacillus sp001517085--1||s__Paenibacillus_E sp900103825--1||s__Paenibacillus_Z phyllosphaerae--1||s__Paenibacillus_Z sp900106745--1||s__Palleronia aestuarii--2||s__Palsa-1447 sp903887455--1||s__Palsa-1447 sp903919205--1||s__Palsa-288 sp003133205--1||s__Palsa-881 sp018241335--24||s__Paludibacterium sp019232825--2||s__Paludibaculum sp016215215--1||s__Pandoraea captiosa--2||s__Pandoraea vervacti--1||s__Pantoea allii--2||s__Pantoea brenneri--1||s__Pantoea endophytica--3||s__Pantoea piersonii--1||s__Pantoea sp002359495--3||s__Pantoea sp003813865--1||s__Pantoea sp018842655--1||s__Pantoea wallisii--3||s__Paraburkholderia acidipaludis--5||s__Paraburkholderia aromaticivorans_A--1||s__Paraburkholderia bannensis--1||s__Paraburkholderia bannensis_A--1||s__Paraburkholderia caballeronis--106||s__Paraburkholderia dinghuensis--1||s__Paraburkholderia fungorum_A--1||s__Paraburkholderia ginsengiterrae--1||s__Paraburkholderia megapolitana--1||s__Paraburkholderia mimosarum--1||s__Paraburkholderia monticola--1||s__Paraburkholderia phenazinium--1||s__Paraburkholderia phosphatilytica--1||s__Paraburkholderia phytofirmans--1||s__Paraburkholderia sacchari--3||s__Paraburkholderia sartisoli--1||s__Paraburkholderia sp000173575--7||s__Paraburkholderia sp003002025--1||s__Paraburkholderia sp003121405--1||s__Paraburkholderia sp005503145--1||s__Paraburkholderia sp017814945--1||s__Paraburkholderia sp900142905--1||s__Paraburkholderia terrae--3||s__Paraburkholderia terricola--1||s__Paraburkholderia ultramafica--1||s__Paraburkholderia xenovorans--1||s__Paracoccus sp000787695--1||s__Paraliobacillus_A zengyii--1||s__Parashewanella tropica--1||s__Patulibacter sp017916475--1||s__Pectobacterium betavasculorum--1||s__Pelomonas saccharophila--3||s__Pelomonas sp001425165--1||s__Pelomonas sp001425705--2||s__Pelomonas sp001426885--10||s__Pelomonas sp003963005--1||s__Pelomonas sp016195825--7||s__Pelomonas sp016790285--1||s__Phaeospirillum sp900184795--1||s__Phenylobacterium sp001557235--3||s__Phenylobacterium sp002441055--7||s__Photobacterium profundum--1||s__Piscinibacter defluvii--1||s__Pleomorphomonas sp011759535--1||s__Polyangium sp016715885--3||s__Propionispora vibrioides--1||s__Propionivibrio sp017990155--1||s__Pseudoalteromonas prydzensis--2||s__Pseudoalteromonas sp009176705--1||s__Pseudodesulfovibrio mercurii--1||s__Pseudodesulfovibrio sp009729555--1||s__Pseudoduganella aquatica_A--1||s__Pseudoduganella sp001425265--1||s__Pseudoduganella sp003053665--3||s__Pseudoduganella violacea--1||s__Pseudolabrys sp016185205--1||s__Pseudomaricurvus alkylphenolicus--1||s__Pseudomonas_A songnenensis--1||s__Pseudomonas_A sp003527165--1||s__Pseudomonas_A stutzeri_AC--3||s__Pseudomonas_A stutzeri_AE--1||s__Pseudomonas_A stutzeri_AM--1||s__Pseudomonas_A stutzeri_D--1||s__Pseudomonas_A stutzeri_H--1||s__Pseudomonas_A stutzeri_P--1||s__Pseudomonas_C sp012719655--1||s__Pseudomonas_E alcaliphila--1||s__Pseudomonas_E alkylphenolica--2||s__Pseudomonas_E asiatica--1||s__Pseudomonas_E borbori--1||s__Pseudomonas_E brassicae--1||s__Pseudomonas_E caspiana--3||s__Pseudomonas_E composti--2||s__Pseudomonas_E extremaustralis--1||s__Pseudomonas_E fluorescens_B--10||s__Pseudomonas_E fluorescens_BQ--1||s__Pseudomonas_E fluorescens_BU--1||s__Pseudomonas_E fluorescens_BW--1||s__Pseudomonas_E fluorescens_T--1||s__Pseudomonas_E fluorescens_W--1||s__Pseudomonas_E fluvialis_A--1||s__Pseudomonas_E fulgida--39||s__Pseudomonas_E fuscovaginae_A--1||s__Pseudomonas_E fuscovaginae_B--1||s__Pseudomonas_E juntendi--1||s__Pseudomonas_E kairouanensis--1||s__Pseudomonas_E leptonychotis--1||s__Pseudomonas_E mediterranea--1||s__Pseudomonas_E moorei--1||s__Pseudomonas_E parafulva_A--1||s__Pseudomonas_E putida_B--1||s__Pseudomonas_E sp000282195--1||s__Pseudomonas_E sp000282375--1||s__Pseudomonas_E sp000416235--1||s__Pseudomonas_E sp000633395--1||s__Pseudomonas_E sp001297015--1||s__Pseudomonas_E sp002699985--1||s__Pseudomonas_E sp003105155--1||s__Pseudomonas_E sp003696305--5||s__Pseudomonas_E sp003852405--2||s__Pseudomonas_E sp003935425--1||s__Pseudomonas_E sp005502935--1||s__Pseudomonas_E sp012985665--1||s__Pseudomonas_E sp018827205--1||s__Pseudomonas_E syringae_E--1||s__Pseudomonas_E syringae_Q--1||s__Pseudomonas_E vranovensis--1||s__Pseudomonas_F sp003234055--1||s__Pseudomonas_K oryzae--1||s__Pseudoxanthomonas suwonensis_B--1||s__Pseudoxanthomonas_A sp001427585--1||s__QWPN01 sp005789975--3||s__Quinella sp017515635--1||s__Quinella sp905236145--1||s__R-H-3 sp002198655--15||s__RAAP-1 sp903909505--6||s__RBG-16-49-21 sp016933025--3||s__RBG-16-49-21 sp017999915--1||s__REEB506 sp018969015--1||s__RFNJ01 sp009927255--3||s__RPPD01 sp016929065--2||s__RPRC01 sp012797715--1||s__Rahnella sp019049625--1||s__Ralstonia pseudosolanacearum--1||s__Ralstonia sp007997035--6||s__Ramlibacter sp004144865--1||s__Ramlibacter sp013087525--8||s__Ramlibacter sp013127575--2||s__Ramlibacter sp014297445--1||s__Ramlibacter sp015070875--1||s__Ramlibacter sp016191525--1||s__Rariglobus sp903876795--1||s__Reinekea thalattae--2||s__Reyranella sp900110395--1||s__Rhizobacter gummiphilus--1||s__Rhizobacter sp000799605--2||s__Rhizobacter sp001425785--2||s__Rhizobacter sp900142965--4||s__Rhizobacter sp903643055--2||s__Rhizobium chutanense--1||s__Rhizobium ecuadorense--1||s__Rhizobium esperanzae_A--1||s__Rhizobium grahamii--1||s__Rhizobium leguminosarum_N--1||s__Rhizobium lusitanum_C--1||s__Rhizobium sp001692325--1||s__Rhizobium sp002531725--2||s__Rhizobium sp012641395--1||s__Rhizobium sp900472625--1||s__Rhizobium sp902706285--1||s__Rhizorhabdus sp018006725--2||s__Rhodanobacter sp002749725--1||s__Rhodanobacter thiooxydans--1||s__Rhodobacter capsulatus_C--2||s__Rhodoferax antarcticus--1||s__Rhodoferax bucti--1||s__Rhodoferax sp002786915--1||s__Rhodoferax sp002943465--1||s__Rhodoferax sp017997975--1||s__Rhodoferax sp018619435--1||s__Rhodoferax sp903856025--1||s__Rhodoferax sp903897005--1||s__Rhodoferax_A sp002002705--1||s__Rhodoferax_B koreense--2||s__Rhodopseudomonas palustris_D--2||s__Rhodopseudomonas palustris_H--1||s__Rhodovastum atsumiense--1||s__Roseateles sp900109745--1||s__Roseibium sp008107755--1||s__Roseomonas deserti--1||s__Roseovarius sp018066915--2||s__Rs1 sp013215375--2||s__Rubrivivax gelatinosus--1||s__Rubrivivax gelatinosus_B--1||s__Rubrivivax sp001295905--1||s__Rubrivivax sp001724995--1||s__Rubrivivax sp016716535--1||s__Rubrivivax sp016790225--1||s__Rubrivivax sp016790425--1||s__Rubrivivax sp018780805--1||s__Rubrivivax sp018971105--1||s__Rugamonas sp016461825--1||s__Ruminiclostridium_E sp009778065--3||s__S139-21 sp015522385--1||s__SB21 sp008933615--1||s__SCMT01 sp013141175--1||s__SCN-69-89 sp017307915--12||s__SCN-70-22 sp016794835--1||s__SCVQ01 sp004296865--1||s__SHVP01 sp009694165--1||s__SIG307 sp017938405--1||s__SKQW01 sp007118805--3||s__SKWO01 sp007128895--1||s__SLFH01 sp007694925--1||s__SLPV01 sp007131825--1||s__SSSZ01 sp009469685--1||s__SURF-16 sp016208225--7||s__SURF-16 sp018816555--1||s__SURF-52 sp003599195--1||s__SV1-B22 sp018398915--1||s__SXND01 sp005777235--1||s__SXUL01 sp005790545--2||s__SYBY01 sp005788585--2||s__SYFR01 sp005800325--145||s__SYLY01 sp005808475--6||s__SZAS-83 sp018241525--27||s__SZUA-336 sp003247575--1||s__Saccharibacillus brassicae--1||s__Saccharibacillus deserti--3||s__Saccharibacillus qingshengii--1||s__Saccharospirillum sp003054965--1||s__Saccharospirillum sp018402545--3||s__Salinicola rhizosphaerae--1||s__Salinispira pacifica--1||s__Sedimenticola selenatireducens--1||s__Selenomonas_A sp008271295--1||s__Serratia surfactantfaciens--1||s__Shewanella aestuarii--1||s__Shewanella sp000014665--1||s__Shewanella sp000203935--1||s__Shewanella sp002836205--1||s__Shewanella sp002836275--1||s__Shinella granuli--1||s__Shinella sp001713395--6||s__Sinorhizobium meliloti_A--1||s__Solidesulfovibrio magneticus_A--4||s__Solidesulfovibrio magneticus_B--3||s__Solidesulfovibrio sp003525525--3||s__Solimonas marina--1||s__Solirubrobacter soli--1||s__SpSt-1174 sp011046015--3||s__Sphingobium cloacae--1||s__Sphingomonas adhaesiva--1||s__Sphingomonas hominis--10||s__Sphingomonas parapaucimobilis--2||s__Sphingomonas sp000632225--3||s__Sphingomonas sp017745215--1||s__Sphingomonas taxi_B--1||s__Sphingomonas trueperi--2||s__Sphingomonas yabuuchiae--2||s__Sphingomonas_N oligoaromativorans--1||s__Spiro-10 sp003252395--1||s__Spiro-10 sp004294945--2||s__Stenotrophomonas daejeonensis--5||s__Stenotrophomonas maltophilia_AW--1||s__Stenotrophomonas maltophilia_Q--1||s__Succinivibrio sp900767695--1||s__Sulfotelmatobacter sp003225005--1||s__Sulfuriferula_A nivalis--1||s__Sulfuritalea hydrogenivorans--1||s__Sulfuritalea sp903933395--5||s__Sulfurivermis sp002376325--1||s__Sulfurospirillum sp002309535--1||s__Superficieibacter sp900766525--1||s__Suttonella indologenes--1||s__Symbiopectobacterium sp015762685--2||s__Syntrophotalea sp002452265--16||s__TEKIR-21 sp004524425--1||s__Tardiphaga sp008329525--3||s__Tenderia electrophaga--1||s__Terracidiphilus sp003156495--1||s__Thalassobius aquimarinus--1||s__Thalassospira sp002115825--1||s__Thauera humireducens--1||s__Thauera_A rhizosphaerae--1||s__Thioalkalivibrio halophilus--18||s__Thioalkalivibrio sp000377785--5||s__Thiobacillus sp002256995--1||s__Thiohalospira halophila--1||s__Thiomicrorhabdus sp016938655--1||s__Tous-C4FEB sp014376585--4||s__Treponema_D sp002399405--2||s__Treponema_G sp012517385--1||s__Trichlorobacter sp002423105--1||s__Trichloromonas sp002423365--4||s__Trinickia caryophylli--1||s__U87765 sp018131225--1||s__UBA11320 sp003452185--3||s__UBA11358 sp903827955--1||s__UBA11358 sp903922735--1||s__UBA12037 sp003527485--1||s__UBA12059 sp001829185--1||s__UBA1319 sp002306985--3||s__UBA1321 sp002304345--1||s__UBA1321 sp002306945--2||s__UBA1426 sp002385825--3||s__UBA1444 sp002329525--1||s__UBA2192 sp002067855--1||s__UBA2252 sp002382605--1||s__UBA2262 sp001799255--1||s__UBA2868 sp017550535--1||s__UBA3002 sp002346425--1||s__UBA3282 sp002490705--1||s__UBA3824 sp017530465--1||s__UBA3824 sp017645985--3||s__UBA3824 sp905234655--3||s__UBA3947 sp002385545--1||s__UBA4615 sp002386465--1||s__UBA4615 sp903898725--5||s__UBA5123 sp002414225--1||s__UBA5123 sp002415465--3||s__UBA5216 sp902825845--1||s__UBA5518 sp903921135--1||s__UBA5518 sp903938575--1||s__UBA5628 sp002421565--13||s__UBA6159 sp002422345--1||s__UBA6240 sp002441445--3||s__UBA6669 sp002455175--1||s__UBA6669 sp016794725--1||s__UBA6921 sp016200445--2||s__UBA7405 sp000755535--1||s__UBA7709 sp002482405--18||s__UBA8639 sp009377845--1||s__UBA8639 sp902500695--6||s__UBA9464 sp005801385--1||s__Undibacterium sp009937955--2||s__Undibacterium sp014284115--1||s__Usitatibacter palustris--1||s__VGRF01 sp016875395--2||s__VKM-B-2647 sp000829455--1||s__Variovorax gossypii--1||s__Variovorax sp001426505--1||s__Variovorax sp003952185--1||s__Variovorax sp003984625--1||s__Variovorax sp017744285--2||s__Vibrio fluvialis--1||s__Vibrio ouci--1||s__Vibrio sp013114625--1||s__Vibrio sp013369335--1||s__Virgibacillus_E sp900258515--1||s__W3P20-009 sp004552385--1||s__WAJ17 sp014174515--1||s__WD6-1 sp003122085--1||s__WJMR01 sp014727845--1||s__WRJA01 sp009782435--1||s__WRJC01 sp009777355--1||s__WRMR01 sp009776995--1||s__XN24 sp011089885--16||s__XY-R5 sp001660395--1||s__XYC1-FULL-37-79 sp001769975--1||s__Xanthomonas vesicatoria--3||s__Xanthomonas_A sacchari--1||s__Xanthomonas_A sontii--1||s__Xanthomonas_A sp014199795--3||s__Xylophilus sp001421705--1||s__Yersinia enterocolitica_H--1||s__Yoonia vestfoldensis_B--1||s__Zhizhongheella caldifontis--25||s__Zobellella_D taiwanensis--1||s__Zoogloea oleivorans--2||s__Zoogloea sp017302315--1:evalue_avg=3.9157812987153907e-13:evalue_max=4.37e-10:evalue_min=1.45e-88:evalue_std=1.3081252798955088e-11:evalue_sum=4.370011929366376e-10:gapopen_avg=0.17025089605734767:gapopen_max=3.0:gapopen_min=0.0:gapopen_std=0.46167207291972356:gapopen_sum=190.0:gtdb_class_counter=c__Acidobacteriae--9||c__Actinomycetia--1||c__Alphaproteobacteria--2||c__Anaerolineae--3||c__Bacilli--1||c__Bacteroidia--1||c__Bdellovibrionia--2||c__Bradymonadia--5||c__Campylobacteria--1||c__Chitinivibrionia--1||c__Clostridia--4||c__Cyanobacteriia--5||c__Dehalococcoidia--1||c__Desulfarculia--2||c__Desulfobulbia--10||c__Desulfuromonadia--2||c__Gammaproteobacteria--30||c__Hydrogenedentia--1||c__JAHITG01--1||c__Kiritimatiellae--2||c__Krumholzibacteria--5||c__Myxococcia--5||c__Negativicutes--3||c__Nitrospiria--1||c__Oligoflexia--1||c__Ozemobacteria--1||c__Phycisphaerae--1||c__Planctomycetia--31||c__Polyangia--4||c__RBG-16-71-46--1||c__Rhodothermia--7||c__SAR324--1||c__SHA-98--1||c__Syntrophia--3||c__UBA11346--3||c__UBA2361--1||c__UBA6191--1||c__UBA7883--7||c__Verrucomicrobiae--746||c__Vicinamibacteria--3:gtdb_domain_counter=d__Bacteria--910:gtdb_family_counter=f__Acidaminobacteraceae--1||f__Akkermansiaceae--1||f__Arcobacteraceae--1||f__Balneolaceae--3||f__Bdellovibrionaceae--2||f__Bryobacteraceae--8||f__Burkholderiaceae--8||f__CAIKKV01--2||f__CAIMTB01--22||f__CAIMUX01--1||f__CAIQCK01--6||f__CAIQOK01--1||f__CAIXSY01--1||f__CAIYYI01--8||f__CAIZGN01--1||f__CAJPTX01--1||f__CG1-02-43-26--1||f__Cellulomonadaceae--1||f__Chitinivibrionaceae--1||f__Cyanobiaceae--5||f__DEV007--4||f__DSYF01--5||f__DTU025--1||f__Desulfarculaceae--2||f__Desulfurivibrionaceae--10||f__Erysipelotrichaceae--1||f__F1-12-MAGs170--9||f__GAS474--34||f__Ga0077536--3||f__Geopsychrobacteraceae--1||f__HLUCCA01--1||f__Haliangiaceae--4||f__J093--1||f__JABSRG01--3||f__JABWAM01--2||f__JACRGQ01--4||f__JACRJZ01--1||f__JACRLM01--1||f__JADJPG01--9||f__JAFNAJ01--3||f__JAHITG01--1||f__KCTC-12870--1||f__LZORAL124-64-63--5||f__Lachnospiraceae--2||f__M1805--1||f__Methylophilaceae--1||f__Myxococcaceae--5||f__NGM72-4--3||f__Natronogracilivirgulaceae--2||f__Nitrincolaceae--1||f__Nitrospiraceae--1||f__Opitutaceae--408||f__Oscillospiraceae--1||f__Ozemobacteraceae--1||f__Palsa-1400--19||f__RI-55--4||f__Rhodobacteraceae--1||f__Rhodospirillaceae--1||f__SIBE01--4||f__SM1A02--1||f__SXTU01--1||f__SbA1--1||f__Selenomonadaceae--2||f__Silvanigrellaceae--1||f__Smithellaceae--1||f__Sporomusaceae--1||f__Steroidobacteraceae--12||f__Syntrophotaleaceae--1||f__Tepidiformaceae--1||f__Terrimicrobiaceae--7||f__Thiomicrospiraceae--1||f__UBA11320--20||f__UBA11346--3||f__UBA11358--37||f__UBA11657--3||f__UBA1268--31||f__UBA1319--22||f__UBA1321--42||f__UBA1532--5||f__UBA3015--3||f__UBA4778--1||f__UBA5518--4||f__UBA6191--1||f__UBA6807--1||f__UBA6821--3||f__UBA7883--2||f__UBA8199--12||f__UBA9464--27||f__Verruco-01--26||f__XYD2-FULL-50-16--1:gtdb_genus_counter=g__Alpha-05--1||g__Anaerovibrio--2||g__Archangium_A--4||g__Arctic95D-9--4||g__Avoscillospira_A--1||g__BAIKAL-G1-2R--3||g__BD1--3||g__Bacteroides_D--1||g__Bdellovibrio--2||g__Bog-375--2||g__Butyribacter--1||g__CADEFT01--1||g__CAIKBL01--3||g__CAIKKV01--2||g__CAIKMS01--1||g__CAIKZZ01--1||g__CAILNN01--1||g__CAIMTB01--22||g__CAIMWS01--12||g__CAINDO01--5||g__CAINDZ01--5||g__CAIOHZ01--2||g__CAIQCK01--6||g__CAIQOK01--1||g__CAIQQB01--2||g__CAIRSA01--1||g__CAISJI01--2||g__CAITWF01--20||g__CAIUEN01--14||g__CAIUVD01--3||g__CAIVQB01--6||g__CAIWAH01--7||g__CAIXSY01--1||g__CAIYFD01--1||g__CAIYLH01--5||g__CAIYUN01--2||g__CAIYVA01--1||g__CAIYYI01--8||g__CAIZES01--1||g__CAIZGN01--1||g__CAJCBL01--33||g__CG1-02-43-26--1||g__COE1--1||g__CYK-10--1||g__Cellulomonas--1||g__Chitinivibrio--1||g__Cyanobium--1||g__Cyanobium_A--3||g__DSVZ01--1||g__DSYF01--5||g__Desulfarculus--1||g__Desulfuromusa--1||g__Dethiosulfatarculus--1||g__Didemnitutus--57||g__ER46--56||g__EW11--10||g__Ereboglobus--6||g__F1-120-MAGs170--9||g__F1-140-MAGs142--1||g__F1-20-MAGs016--5||g__Fen-1166--1||g__Fen-1467--4||g__GAS474--34||g__GCA-002401295--1||g__Ga0077553--1||g__Geminisphaera--5||g__HLUCCA01--1||g__HXMU1420-13--1||g__J108--8||g__JABSRG01--3||g__JACQEX01--1||g__JACQFT01--5||g__JACQHZ01--2||g__JACQZB01--2||g__JACRGQ01--2||g__JACRGR01--1||g__JACRJZ01--1||g__JACRLM01--1||g__JADFYG01--1||g__JADJPG01--9||g__JADJQY01--1||g__JAEUJQ01--1||g__JAEUQQ01--3||g__JAFGAC01--1||g__JAFGCZ01--2||g__JAHITG01--1||g__LW23--2||g__Lacunisphaera--24||g__Limisphaera--3||g__Limnohabitans_A--1||g__Luteolibacter--1||g__M1805--1||g__MES10--1||g__MWDT01--13||g__Malaciobacter--1||g__Methylovorus--1||g__Nibricoccus--18||g__OMJK01--1||g__Opi-474--10||g__Opitutus--15||g__PALSA-1440--1||g__PBB1--2||g__PNKC01--1||g__PNKE01--1||g__PSRM01--2||g__Palsa-1400--5||g__Palsa-1447--23||g__Pelagicoccus--38||g__QWOP01--10||g__QWOQ01--2||g__QWPN01--9||g__REEB01--4||g__RFXW01--1||g__RI-55--4||g__RS62--2||g__Rariglobus--17||g__Rhodoferax--2||g__Rs1--1||g__Ruficoccus--1||g__SIG230--1||g__SKIC01--2||g__SXTU01--1||g__SXXZ01--4||g__Solibacter--1||g__Sporomusa--1||g__Sulfopaludibacter--1||g__Sulfotelmatobacter--1||g__Synechococcus_C--1||g__Syntrophotalea_A--1||g__Thiomicrospira--1||g__Tous-C4FEB--4||g__UBA11320--20||g__UBA11358--36||g__UBA1319--10||g__UBA1321--40||g__UBA2192--1||g__UBA2262--9||g__UBA2376--4||g__UBA2377--2||g__UBA3015--3||g__UBA5123--1||g__UBA5389--1||g__UBA5518--4||g__UBA6176--2||g__UBA6191--1||g__UBA6669--31||g__UBA6807--1||g__UBA6821--3||g__UBA693--9||g__UBA7797--1||g__UBA9464--7||g__UBA967--7||g__VHCZ01--4||g__Verruco-01--19||g__WOUP01--5||g__WYBW01--1||g__ZC4RG30--2:gtdb_order_counter=o__Acidobacteriales--1||o__Actinomycetales--1||o__Anaerolineales--3||o__Bacteroidales--1||o__Balneolales--7||o__Bdellovibrionales--2||o__Bryobacterales--8||o__Burkholderiales--9||o__CAIKKV01--2||o__CAIMUX01--1||o__Campylobacterales--1||o__Chitinivibrionales--1||o__Chthoniobacterales--10||o__DTUO25--1||o__Desulfarculales--2||o__Desulfobulbales--10||o__Desulfuromonadales--2||o__Erysipelotrichales--1||o__Ga0077536--3||o__Haliangiales--4||o__Hydrogenedentiales--1||o__JABWAM01--2||o__JACRGQ01--4||o__JAHITG01--1||o__LZORAL124-64-63--5||o__Lachnospirales--2||o__Methylacidiphilales--79||o__Myxococcales--5||o__Nitrospirales--1||o__Opitutales--439||o__Oscillospirales--1||o__Ozemobacterales--1||o__PCC-6307--5||o__Palsa-1439--6||o__Pedosphaerales--205||o__Peptostreptococcales--1||o__Phycisphaerales--1||o__Pirellulales--31||o__Pseudomonadales--5||o__Rhodobacterales--1||o__Rhodospirillales--1||o__Selenomonadales--2||o__Silvanigrellales--1||o__Sporomusales--1||o__Steroidobacterales--12||o__Syntrophales--3||o__Tepidiformales--1||o__Thiomicrospirales--1||o__UBA11346--3||o__UBA2361--1||o__UBA6191--1||o__UBA7883--3||o__UBA7976--5||o__Verrucomicrobiales--5||o__Vicinamibacterales--3||o__XYD2-FULL-50-16--1:gtdb_phylum_counter=p__Acidobacteriota--12||p__Actinobacteriota--1||p__Bacteroidota--8||p__Bdellovibrionota--3||p__Bdellovibrionota_C--1||p__Campylobacterota--1||p__Chloroflexota--4||p__Cyanobacteria--5||p__Desulfobacterota--17||p__Eisenbacteria--1||p__Fibrobacterota--1||p__Firmicutes--1||p__Firmicutes_A--4||p__Firmicutes_C--3||p__Firmicutes_G--1||p__Hydrogenedentota--1||p__Krumholzibacteriota--5||p__Myxococcota--14||p__Nitrospinota--7||p__Nitrospirota--1||p__Planctomycetota--35||p__Proteobacteria--32||p__Riflebacteria--1||p__SAR324--1||p__Spirochaetota--1||p__UBP17--1||p__Verrucomicrobiota--748:gtdb_species_counter=s__Alpha-05 sp001603335--1||s__Anaerovibrio sp900548165--1||s__Anaerovibrio sp900768695--1||s__Archangium_A sp903905455--4||s__Arctic95D-9 sp002288445--2||s__Arctic95D-9 sp002396885--2||s__Avoscillospira_A avistercoris--1||s__BAIKAL-G1-2R sp002737405--1||s__BAIKAL-G1-2R sp903877395--2||s__BD1 sp003569365--1||s__BD1 sp003670425--2||s__Bacteroides_D periocalifornicus--1||s__Bdellovibrio sp002381805--1||s__Bdellovibrio sp013360185--1||s__Bog-375 sp003164035--2||s__Butyribacter sp017476305--1||s__CADEFT01 sp016789745--1||s__CAIKBL01 sp903825645--3||s__CAIKKV01 sp903828035--2||s__CAIKMS01 sp903828595--1||s__CAIKZZ01 sp903832085--1||s__CAILNN01 sp903896505--1||s__CAIMTB01 sp016795425--13||s__CAIMTB01 sp903844265--9||s__CAIMWS01 sp903845125--12||s__CAINDO01 sp903847385--5||s__CAINDZ01 sp016703265--1||s__CAINDZ01 sp016712675--1||s__CAINDZ01 sp903847545--1||s__CAINDZ01 sp903859215--1||s__CAINDZ01 sp903912525--1||s__CAIOHZ01 sp903858165--2||s__CAIQCK01 sp016235595--6||s__CAIQOK01 sp903873415--1||s__CAIQQB01 sp903873805--2||s__CAIRSA01 sp903881085--1||s__CAISJI01 sp903885565--2||s__CAITWF01 sp903840415--7||s__CAITWF01 sp903896015--13||s__CAIUEN01 sp903898185--14||s__CAIUVD01 sp903902515--3||s__CAIVQB01 sp903907995--3||s__CAIVQB01 sp903922605--3||s__CAIWAH01 sp903821635--3||s__CAIWAH01 sp903910585--4||s__CAIXSY01 sp903922175--1||s__CAIYFD01 sp903925425--1||s__CAIYLH01 sp903879335--1||s__CAIYLH01 sp903908265--3||s__CAIYLH01 sp903927005--1||s__CAIYUN01 sp903929355--2||s__CAIYVA01 sp903929455--1||s__CAIYYI01 sp903930345--8||s__CAIZES01 sp903932045--1||s__CAIZGN01 sp903932505--1||s__CAJCBL01 sp016711225--14||s__CAJCBL01 sp019136515--8||s__CAJCBL01 sp903960515--11||s__CG1-02-43-26 sp001872735--1||s__COE1 sp009774345--1||s__CYK-10 sp903873585--1||s__Cellulomonas sp018898235--1||s__Chitinivibrio alkaliphilus--1||s__Cyanobium sp903831165--1||s__Cyanobium_A sp013205255--1||s__Cyanobium_A sp015840335--2||s__DSVZ01 sp015075445--1||s__DSYF01 sp017853715--5||s__Desulfarculus baarsii--1||s__Desulfuromusa sp016744595--1||s__Dethiosulfatarculus sandiegensis--1||s__Didemnitutus sp013821985--5||s__Didemnitutus sp013822585--6||s__Didemnitutus sp016187925--5||s__Didemnitutus sp016187945--10||s__Didemnitutus sp016217545--18||s__Didemnitutus sp017991595--3||s__Didemnitutus sp903885525--10||s__ER46 sp002288455--8||s__ER46 sp003054705--16||s__ER46 sp016222805--14||s__ER46 sp016235555--11||s__ER46 sp903820035--7||s__EW11 sp003054665--10||s__Ereboglobus sp001650175--6||s__F1-120-MAGs170 sp005777315--6||s__F1-120-MAGs170 sp009695275--3||s__F1-140-MAGs142 sp005790565--1||s__F1-20-MAGs016 sp005791575--1||s__F1-20-MAGs016 sp009924545--2||s__F1-20-MAGs016 sp016872555--1||s__F1-20-MAGs016 sp018970785--1||s__Fen-1166 sp903907985--1||s__Fen-1467 sp003142955--2||s__Fen-1467 sp003157575--2||s__GAS474 sp900105685--16||s__GAS474 sp903889845--18||s__GCA-002401295 sp002401295--1||s__Ga0077553 sp016871055--1||s__Geminisphaera colitermitum--3||s__Geminisphaera sp000242935--2||s__HLUCCA01 sp001314545--1||s__HXMU1420-13 sp017640605--1||s__J108 sp014879845--8||s__JABSRG01 sp013215165--3||s__JACQEX01 sp016200345--1||s__JACQFT01 sp016199925--5||s__JACQHZ01 sp016198745--2||s__JACQZB01 sp016207925--2||s__JACRGQ01 sp016217735--2||s__JACRGR01 sp016212275--1||s__JACRJZ01 sp016219875--1||s__JACRLM01 sp016235255--1||s__JADFYG01 sp015233155--1||s__JADJPG01 sp016713365--9||s__JADJQY01 sp016712505--1||s__JAEUJQ01 sp016879935--1||s__JAEUQQ01 sp016789685--3||s__JAFGAC01 sp016933835--1||s__JAFGCZ01 sp016932335--2||s__JAHITG01 sp018817865--1||s__LW23 sp003054695--2||s__Lacunisphaera lenta--9||s__Lacunisphaera limnophila--7||s__Lacunisphaera sp016795545--2||s__Lacunisphaera sp903898675--6||s__Limisphaera ngatamarikiensis--3||s__Limnohabitans_A sp017848645--1||s__Luteolibacter sp903837825--1||s__M1805 sp006226965--1||s__MES10 sp009711805--1||s__MWDT01 sp002070825--6||s__MWDT01 sp016217595--7||s__Malaciobacter halophilus--1||s__Methylovorus glucosotrophus--1||s__Nibricoccus aquaticus--13||s__Nibricoccus sp016721945--5||s__OMJK01 sp900299325--1||s__Opi-474 sp903825285--7||s__Opi-474 sp903830425--3||s__Opitutus sp903877135--5||s__Opitutus terrae--10||s__PALSA-1440 sp003152225--1||s__PBB1 sp002281415--1||s__PBB1 sp903905475--1||s__PNKC01 sp013822275--1||s__PNKE01 sp013822245--1||s__PSRM01 sp003176045--2||s__Palsa-1400 sp003138485--4||s__Palsa-1400 sp003140095--1||s__Palsa-1447 sp003151495--3||s__Palsa-1447 sp903834135--1||s__Palsa-1447 sp903887455--9||s__Palsa-1447 sp903890485--2||s__Palsa-1447 sp903916755--2||s__Palsa-1447 sp903919205--6||s__Pelagicoccus albus--10||s__Pelagicoccus mobilis--10||s__Pelagicoccus sp000155695--9||s__Pelagicoccus sp014803405--9||s__QWOP01 sp003669605--2||s__QWOP01 sp009691925--2||s__QWOP01 sp903885855--2||s__QWOP01 sp903949225--2||s__QWOP01 sp903951635--2||s__QWOQ01 sp003669585--2||s__QWPN01 sp003669255--1||s__QWPN01 sp005789975--1||s__QWPN01 sp014192425--1||s__QWPN01 sp016872925--1||s__QWPN01 sp016872955--1||s__QWPN01 sp018970605--1||s__QWPN01 sp903831155--1||s__QWPN01 sp903917235--2||s__REEB01 sp007695295--4||s__RFXW01 sp009921245--1||s__RI-55 sp016124235--4||s__RS62 sp000496475--2||s__Rariglobus hedericola--9||s__Rariglobus sp903876795--8||s__Rhodoferax sp009925925--1||s__Rhodoferax sp903876045--1||s__Rs1 sp002163025--1||s__Ruficoccus amylovorans--1||s__SIG230 sp017532345--1||s__SKIC01 sp007116685--2||s__SXTU01 sp016235545--1||s__SXXZ01 sp903930165--4||s__Solibacter sp018268835--1||s__Sporomusa acidovorans--1||s__Sulfopaludibacter sp900290315--1||s__Sulfotelmatobacter sp003165855--1||s__Synechococcus_C sp000230675--1||s__Syntrophotalea_A sp013619105--1||s__Thiomicrospira sp002421475--1||s__Tous-C4FEB sp009919985--1||s__Tous-C4FEB sp014376585--3||s__UBA11320 sp003452185--9||s__UBA11320 sp016199985--3||s__UBA11320 sp016793885--8||s__UBA11358 sp003133815--1||s__UBA11358 sp003151855--3||s__UBA11358 sp903827955--5||s__UBA11358 sp903835255--6||s__UBA11358 sp903847285--3||s__UBA11358 sp903850425--9||s__UBA11358 sp903884535--1||s__UBA11358 sp903911825--3||s__UBA11358 sp903944085--5||s__UBA1319 sp002306985--10||s__UBA1321 sp002304345--16||s__UBA1321 sp002306945--4||s__UBA1321 sp017849585--20||s__UBA2192 sp002067855--1||s__UBA2262 sp001799285--1||s__UBA2262 sp002347095--1||s__UBA2262 sp002347185--1||s__UBA2262 sp002841785--1||s__UBA2262 sp013349295--1||s__UBA2262 sp013791995--1||s__UBA2262 sp018829945--1||s__UBA2262 sp018830485--1||s__UBA2262 sp903869265--1||s__UBA2376 sp016707895--1||s__UBA2376 sp016794525--2||s__UBA2376 sp018057825--1||s__UBA2377 sp903952145--2||s__UBA3015 sp903905395--1||s__UBA3015 sp903956835--2||s__UBA5123 sp002415465--1||s__UBA5389 sp019136685--1||s__UBA5518 sp903921135--1||s__UBA5518 sp903928015--2||s__UBA5518 sp903938575--1||s__UBA6176 sp903842505--2||s__UBA6191 sp002422125--1||s__UBA6669 sp002455175--5||s__UBA6669 sp014584295--1||s__UBA6669 sp015075305--1||s__UBA6669 sp016794625--11||s__UBA6669 sp016794725--12||s__UBA6669 sp017994935--1||s__UBA6807 sp002441265--1||s__UBA6821 sp903858595--2||s__UBA6821 sp903868795--1||s__UBA693 sp002298785--2||s__UBA693 sp903913865--7||s__UBA7797 sp002480645--1||s__UBA9464 sp003445095--1||s__UBA9464 sp005801385--2||s__UBA9464 sp016793645--1||s__UBA9464 sp016871805--2||s__UBA9464 sp017309115--1||s__UBA967 sp002290555--1||s__UBA967 sp009920585--2||s__UBA967 sp018402345--1||s__UBA967 sp018970255--1||s__UBA967 sp903915315--2||s__VHCZ01 sp016190065--1||s__VHCZ01 sp016209525--3||s__Verruco-01 sp001604565--7||s__Verruco-01 sp001604585--5||s__Verruco-01 sp016928295--7||s__WOUP01 sp009772895--5||s__WYBW01 sp011525685--1||s__ZC4RG30 sp903868595--2:heptad_counter=MCP-24H--3||MCP-28H--3||MCP-34H--6||MCP-36H--3151||MCP-40H--26||MCP-44H--7||MCP-48H--1:lbd_counter=:lca_tree=d__Bacteria:length_avg=128.38978494623655:length_max=183.0:length_min=44.0:length_std=24.71533797935062:length_sum=143283.0:mismatch_avg=29.13799283154122:mismatch_max=98.0:mismatch_min=0.0:mismatch_std=13.462412350004843:mismatch_sum=32518.0:name=N682176:qcovhsp_avg=99.24301075268816:qcovhsp_max=100.0:qcovhsp_min=95.1:qcovhsp_std=1.0809460579295036:qcovhsp_sum=110755.2:qend_avg=128.80376344086022:qend_max=183.0:qend_min=44.0:qend_std=24.78325820325289:qend_sum=143745.0:qstart_avg=1.5672043010752688:qstart_max=8.0:qstart_min=1.0:qstart_std=0.9554937574654662:qstart_sum=1749.0:ref_name_counter=GB_GCA_000242935.3_protein.faa_CP007053.1_4773@PF00015_full_PFAM.401.592--2||GB_GCA_001602455.1_protein.faa_CP012157.1_1085@PF00015_full_PFAM.318.520--1||GB_GCA_001604565.1_protein.faa_LVBV01000009.1_94@PF00015_full_PFAM.393.579--1||GB_GCA_001650175.1_protein.faa_KV441841.1_238@PF00015_full_PFAM.401.502--2||GB_GCA_002070825.1_protein.faa_MWDT01000532.1_1@PF00015_full_PFAM.10.223--1||GB_GCA_002070825.1_protein.faa_MWDT01000572.1_2@PF00015_full_PFAM.136.346--1||GB_GCA_002288455.1_protein.faa_NEUS01000004.1_17@PF00015_full_PFAM.414.632--2||GB_GCA_002288455.1_protein.faa_NEUS01000008.1_6@PF00015_full_PFAM.428.612--1||GB_GCA_002288455.1_protein.faa_NEUS01000029.1_17@PF00015_full_PFAM.281.477--1||GB_GCA_002288455.1_protein.faa_NEUS01000135.1_9@PF00015_full_PFAM.272.460--4||GB_GCA_002304345.1_protein.faa_NEUU01000036.1_5@PF00015_full_PFAM.400.593--1||GB_GCA_002306985.1_protein.faa_DBTJ01000095.1_46@PF00015_full_PFAM.275.462--3||GB_GCA_002339015.1_protein.faa_DDJC01000084.1_10@PF00015_full_PFAM.469.654--1||GB_GCA_002427815.1_protein.faa_DIZF01000002.1_58@PF00015_full_PFAM.540.750--1||GB_GCA_002455175.1_protein.faa_DKKJ01000206.1_16@PF00015_full_PFAM.36.193--1||GB_GCA_003054665.1_protein.faa_QAYY01000002.1_119@PF00015_full_PFAM.275.475--4||GB_GCA_003054665.1_protein.faa_QAYY01000002.1_325@PF00015_full_PFAM.266.479--1||GB_GCA_003054665.1_protein.faa_QAYY01000002.1_400@PF00015_full_PFAM.313.500--2||GB_GCA_003133815.1_protein.faa_PKZR01000013.1_4@PF00015_full_PFAM.269.492--9||GB_GCA_003133815.1_protein.faa_PKZR01000330.1_1@PF00015_full_PFAM.165.294--1||GB_GCA_003138485.1_protein.faa_PLGF01000053.1_20@PF00015_full_PFAM.281.471--1||GB_GCA_003138485.1_protein.faa_PLGF01000166.1_19@PF00015_full_PFAM.138.329--4||GB_GCA_003140095.1_protein.faa_PLIU01000495.1_26@PF00015_full_PFAM.274.458--20||GB_GCA_003142955.1_protein.faa_PLOH01000142.1_76@PF00015_full_PFAM.273.459--11||GB_GCA_003151855.1_protein.faa_PLYV01000113.1_3@PF00015_full_PFAM.168.397--6||GB_GCA_003151855.1_protein.faa_PLYV01000113.1_6@PF00015_full_PFAM.280.466--11||GB_GCA_003151855.1_protein.faa_PLYV01000218.1_5@PF00015_full_PFAM.1.186--8||GB_GCA_003176045.1_protein.faa_PSRM01000216.1_2@PF00015_full_PFAM.139.331--3||GB_GCA_003258405.1_protein.faa_QKPN01000017.1_72@PF00015_full_PFAM.4.188--1||GB_GCA_005777315.1_protein.faa_SXMN01000129.1_7@PF00015_full_PFAM.398.608--1||GB_GCA_005777315.1_protein.faa_SXMN01000135.1_2@PF00015_full_PFAM.396.594--21||GB_GCA_005777315.1_protein.faa_SXMN01000135.1_5@PF00015_full_PFAM.263.453--17||GB_GCA_005777315.1_protein.faa_SXMN01000135.1_8@PF00015_full_PFAM.86.283--13||GB_GCA_005777315.1_protein.faa_SXMN01000280.1_2@PF00015_full_PFAM.49.248--35||GB_GCA_005777315.1_protein.faa_SXMN01000339.1_2@PF00015_full_PFAM.417.603--14||GB_GCA_007695295.1_protein.faa_REEB01000071.1_6@PF00015_full_PFAM.396.585--2||GB_GCA_009695275.1_protein.faa_SIBF01000222.1_3@PF00015_full_PFAM.391.580--25||GB_GCA_009780985.1_protein.faa_WQYZ01000084.1_1@PF00015_full_PFAM.319.399--1||GB_GCA_012974445.1_protein.faa_JAAXQG010000087.1_2@PF00015_full_PFAM.408.592--1||GB_GCA_013815685.1_protein.faa_JACDFR010000033.1_30@PF00015_full_PFAM.538.751--1||GB_GCA_013821985.1_protein.faa_PNJQ01000037.1_33@PF00015_full_PFAM.270.452--15||GB_GCA_013821985.1_protein.faa_PNJQ01000037.1_35@PF00015_full_PFAM.270.469--3||GB_GCA_013822585.1_protein.faa_PNKG01000016.1_12@PF00015_full_PFAM.273.468--11||GB_GCA_013822585.1_protein.faa_PNKG01000060.1_15@PF00015_full_PFAM.401.589--1||GB_GCA_013822585.1_protein.faa_PNKG01000265.1_1@PF00015_full_PFAM.364.558--2||GB_GCA_014376585.1_protein.faa_JACMRG010000337.1_4@PF00015_full_PFAM.219.422--40||GB_GCA_014584295.1_protein.faa_JACTNC010000022.1_8@PF00015_full_PFAM.396.584--2||GB_GCA_014879845.1_protein.faa_JACSRI010000075.1_24@PF00015_full_PFAM.279.465--1||GB_GCA_014879845.1_protein.faa_JACSRI010000086.1_14@PF00015_full_PFAM.418.600--9||GB_GCA_014879845.1_protein.faa_JACSRI010000106.1_88@PF00015_full_PFAM.395.592--5||GB_GCA_014879845.1_protein.faa_JACSRI010000135.1_12@PF00015_full_PFAM.287.461--3||GB_GCA_014879845.1_protein.faa_JACSRI010000182.1_10@PF00015_full_PFAM.270.460--26||GB_GCA_015233155.1_protein.faa_JADFYG010000004.1_69@PF00015_full_PFAM.305.489--3||GB_GCA_015655465.1_protein.faa_JAATEY010000196.1_10@PF00015_full_PFAM.708.781--1||GB_GCA_016124235.1_protein.faa_WGOC01000026.1_37@PF00015_full_PFAM.268.472--1||GB_GCA_016124235.1_protein.faa_WGOC01000027.1_68@PF00015_full_PFAM.273.499--3||GB_GCA_016187925.1_protein.faa_JACPIS010000025.1_112@PF00015_full_PFAM.269.458--22||GB_GCA_016187925.1_protein.faa_JACPIS010000033.1_40@PF00015_full_PFAM.269.458--9||GB_GCA_016187925.1_protein.faa_JACPIS010000033.1_42@PF00015_full_PFAM.311.502--15||GB_GCA_016187945.1_protein.faa_JACPIT010000002.1_31@PF00015_full_PFAM.271.470--6||GB_GCA_016187945.1_protein.faa_JACPIT010000002.1_70@PF00015_full_PFAM.286.481--1||GB_GCA_016187945.1_protein.faa_JACPIT010000004.1_258@PF00015_full_PFAM.313.491--1||GB_GCA_016187945.1_protein.faa_JACPIT010000004.1_311@PF00015_full_PFAM.275.474--1||GB_GCA_016187945.1_protein.faa_JACPIT010000009.1_263@PF00015_full_PFAM.393.593--12||GB_GCA_016198745.1_protein.faa_JACQHZ010000391.1_8@PF00015_full_PFAM.278.464--2||GB_GCA_016198745.1_protein.faa_JACQHZ010000506.1_22@PF00015_full_PFAM.272.465--2||GB_GCA_016199925.1_protein.faa_JACQFT010000120.1_4@PF00015_full_PFAM.362.559--12||GB_GCA_016199925.1_protein.faa_JACQFT010000120.1_8@PF00015_full_PFAM.309.509--27||GB_GCA_016199925.1_protein.faa_JACQFT010000240.1_2@PF00015_full_PFAM.267.462--3||GB_GCA_016199985.1_protein.faa_JACQFQ010000045.1_42@PF00015_full_PFAM.418.611--1||GB_GCA_016208115.1_protein.faa_JACQYR010000113.1_17@PF00015_full_PFAM.339.465--1||GB_GCA_016217545.1_protein.faa_JACRHT010000003.1_116@PF00015_full_PFAM.396.606--3||GB_GCA_016217545.1_protein.faa_JACRHT010000004.1_111@PF00015_full_PFAM.275.481--1||GB_GCA_016217545.1_protein.faa_JACRHT010000004.1_213@PF00015_full_PFAM.310.500--1||GB_GCA_016217545.1_protein.faa_JACRHT010000011.1_122@PF00015_full_PFAM.272.497--10||GB_GCA_016217545.1_protein.faa_JACRHT010000011.1_54@PF00015_full_PFAM.424.609--1||GB_GCA_016217545.1_protein.faa_JACRHT010000011.1_55@PF00015_full_PFAM.267.463--1||GB_GCA_016217545.1_protein.faa_JACRHT010000015.1_2@PF00015_full_PFAM.569.771--3||GB_GCA_016217545.1_protein.faa_JACRHT010000016.1_125@PF00015_full_PFAM.230.460--1||GB_GCA_016217545.1_protein.faa_JACRHT010000017.1_459@PF00015_full_PFAM.271.464--2||GB_GCA_016217595.1_protein.faa_JACRHS010000010.1_6@PF00015_full_PFAM.271.473--2||GB_GCA_016222805.1_protein.faa_JACRQG010000017.1_12@PF00015_full_PFAM.402.601--2||GB_GCA_016222805.1_protein.faa_JACRQG010000024.1_74@PF00015_full_PFAM.287.473--3||GB_GCA_016222805.1_protein.faa_JACRQG010000024.1_76@PF00015_full_PFAM.308.493--4||GB_GCA_016222805.1_protein.faa_JACRQG010000024.1_85@PF00015_full_PFAM.269.466--2||GB_GCA_016235555.1_protein.faa_JACRKC010000027.1_19@PF00015_full_PFAM.273.498--2||GB_GCA_016235555.1_protein.faa_JACRKC010000037.1_6@PF00015_full_PFAM.392.592--2||GB_GCA_016235555.1_protein.faa_JACRKC010000063.1_47@PF00015_full_PFAM.403.590--13||GB_GCA_016235555.1_protein.faa_JACRKC010000074.1_80@PF00015_full_PFAM.288.460--1||GB_GCA_016235555.1_protein.faa_JACRKC010000114.1_46@PF00015_full_PFAM.270.472--2||GB_GCA_016711225.1_protein.faa_JADJTK010000011.1_126@PF00015_full_PFAM.310.497--3||GB_GCA_016711225.1_protein.faa_JADJTK010000056.1_6@PF00015_full_PFAM.393.603--1||GB_GCA_016713365.1_protein.faa_JADJPG010000001.1_160@PF00015_full_PFAM.281.500--1||GB_GCA_016713365.1_protein.faa_JADJPG010000008.1_63@PF00015_full_PFAM.263.464--2||GB_GCA_016713365.1_protein.faa_JADJPG010000063.1_29@PF00015_full_PFAM.392.596--2||GB_GCA_016713735.1_protein.faa_JADJOP010000043.1_90@PF00015_full_PFAM.274.459--1||GB_GCA_016721945.1_protein.faa_JADKHC010000005.1_106@PF00015_full_PFAM.409.605--1||GB_GCA_016721945.1_protein.faa_JADKHC010000020.1_15@PF00015_full_PFAM.270.463--1||GB_GCA_016789685.1_protein.faa_JAEUQQ010000643.1_2@PF00015_full_PFAM.280.473--1||GB_GCA_016789745.1_protein.faa_JAEUQF010000003.1_16@PF00015_full_PFAM.269.461--1||GB_GCA_016793885.1_protein.faa_JAEUHE010000053.1_11@PF00015_full_PFAM.577.799--1||GB_GCA_016794625.1_protein.faa_JAEUGY010000037.1_140@PF00015_full_PFAM.394.577--1||GB_GCA_016794625.1_protein.faa_JAEUGY010000037.1_185@PF00015_full_PFAM.268.453--1||GB_GCA_016794625.1_protein.faa_JAEUGY010000084.1_23@PF00015_full_PFAM.276.457--4||GB_GCA_016794725.1_protein.faa_JAEUGZ010000008.1_4@PF00015_full_PFAM.278.460--3||GB_GCA_016794725.1_protein.faa_JAEUGZ010000382.1_12@PF00015_full_PFAM.314.505--1||GB_GCA_016794725.1_protein.faa_JAEUGZ010000564.1_26@PF00015_full_PFAM.286.466--1||GB_GCA_016794725.1_protein.faa_JAEUGZ010000603.1_5@PF00015_full_PFAM.406.603--7||GB_GCA_016794725.1_protein.faa_JAEUGZ010000616.1_1@PF00015_full_PFAM.295.474--4||GB_GCA_016795425.1_protein.faa_JAEUHG010000072.1_3@PF00015_full_PFAM.401.608--13||GB_GCA_016795425.1_protein.faa_JAEUHG010000179.1_103@PF00015_full_PFAM.403.594--1||GB_GCA_016795545.1_protein.faa_JAEUGX010000001.1_11@PF00015_full_PFAM.268.454--1||GB_GCA_016795545.1_protein.faa_JAEUGX010000054.1_16@PF00015_full_PFAM.273.462--5||GB_GCA_016928295.1_protein.faa_JAFGLA010000071.1_2@PF00015_full_PFAM.277.469--1||GB_GCA_017309115.1_protein.faa_JAFLEF010000095.1_11@PF00015_full_PFAM.276.461--1||GB_GCA_017849585.1_protein.faa_JAFIGT010000029.1_4@PF00015_full_PFAM.279.486--1||GB_GCA_017991595.1_protein.faa_JAGOQJ010000006.1_24@PF00015_full_PFAM.275.471--3||GB_GCA_017994935.1_protein.faa_JAGOJU010000005.1_53@PF00015_full_PFAM.383.564--1||GB_GCA_018268935.1_protein.faa_JAFDVS010000016.1_52@PF00015_full_PFAM.281.448--1||GB_GCA_019136515.1_protein.faa_JAGVUB010000112.1_90@PF00015_full_PFAM.381.579--1||GB_GCA_019136515.1_protein.faa_JAGVUB010000158.1_48@PF00015_full_PFAM.271.475--1||GB_GCA_903820035.1_protein.faa_CAIJFT010000271.1_7@PF00015_full_PFAM.275.465--1||GB_GCA_903820035.1_protein.faa_CAIJFT010000326.1_19@PF00015_full_PFAM.402.596--3||GB_GCA_903821635.1_protein.faa_CAIJLV010000114.1_5@PF00015_full_PFAM.10.225--7||GB_GCA_903821635.1_protein.faa_CAIJLV010000203.1_10@PF00015_full_PFAM.233.428--1||GB_GCA_903825285.1_protein.faa_CAIJZY010000014.1_225@PF00015_full_PFAM.261.454--2||GB_GCA_903825285.1_protein.faa_CAIJZY010000014.1_231@PF00015_full_PFAM.293.464--9||GB_GCA_903825285.1_protein.faa_CAIJZY010000032.1_48@PF00015_full_PFAM.271.473--7||GB_GCA_903827955.1_protein.faa_CAIKKJ010000024.1_2@PF00015_full_PFAM.253.451--7||GB_GCA_903827955.1_protein.faa_CAIKKJ010000064.1_10@PF00015_full_PFAM.364.558--3||GB_GCA_903827955.1_protein.faa_CAIKKJ010000147.1_4@PF00015_full_PFAM.277.475--1||GB_GCA_903827955.1_protein.faa_CAIKKJ010000147.1_5@PF00015_full_PFAM.265.488--2||GB_GCA_903830425.1_protein.faa_CAIKTR010000022.1_1@PF00015_full_PFAM.435.510--2||GB_GCA_903835255.1_protein.faa_CAILMI010000061.1_3@PF00015_full_PFAM.296.524--3||GB_GCA_903840415.1_protein.faa_CAIMFY010000068.1_3@PF00015_full_PFAM.403.661--1||GB_GCA_903840415.1_protein.faa_CAIMFY010000074.1_117@PF00015_full_PFAM.276.471--3||GB_GCA_903840415.1_protein.faa_CAIMFY010000074.1_42@PF00015_full_PFAM.265.447--11||GB_GCA_903844265.1_protein.faa_CAIMTB010000039.1_7@PF00015_full_PFAM.594.815--2||GB_GCA_903844265.1_protein.faa_CAIMTB010000223.1_19@PF00015_full_PFAM.401.594--2||GB_GCA_903845125.1_protein.faa_CAIMWS010000218.1_10@PF00015_full_PFAM.397.482--3||GB_GCA_903850425.1_protein.faa_CAINLR010000001.1_162@PF00015_full_PFAM.150.346--1||GB_GCA_903850425.1_protein.faa_CAINLR010000106.1_128@PF00015_full_PFAM.280.475--16||GB_GCA_903850425.1_protein.faa_CAINLR010000106.1_130@PF00015_full_PFAM.269.463--3||GB_GCA_903850425.1_protein.faa_CAINLR010000116.1_101@PF00015_full_PFAM.362.555--4||GB_GCA_903850425.1_protein.faa_CAINLR010000116.1_98@PF00015_full_PFAM.263.455--2||GB_GCA_903850425.1_protein.faa_CAINLR010000118.1_2@PF00015_full_PFAM.400.593--1||GB_GCA_903850425.1_protein.faa_CAINLR010000196.1_29@PF00015_full_PFAM.275.492--1||GB_GCA_903858165.1_protein.faa_CAIOHZ010000064.1_10@PF00015_full_PFAM.278.463--1||GB_GCA_903873415.1_protein.faa_CAIQOK010000134.1_33@PF00015_full_PFAM.281.466--23||GB_GCA_903873805.1_protein.faa_CAIQQB010000006.1_9@PF00015_full_PFAM.291.476--15||GB_GCA_903873805.1_protein.faa_CAIQQB010000027.1_2@PF00015_full_PFAM.401.598--1||GB_GCA_903876795.1_protein.faa_CAIRBK010000008.1_64@PF00015_full_PFAM.304.490--2||GB_GCA_903876795.1_protein.faa_CAIRBK010000060.1_28@PF00015_full_PFAM.402.606--3||GB_GCA_903879705.1_protein.faa_CAIRMO010000108.1_13@PF00015_full_PFAM.127.298--1||GB_GCA_903882645.1_protein.faa_CAIRXZ010000003.1_7@PF00015_full_PFAM.286.474--1||GB_GCA_903884535.1_protein.faa_CAISEZ010000058.1_43@PF00015_full_PFAM.270.464--2||GB_GCA_903885525.1_protein.faa_CAISJA010000240.1_3@PF00015_full_PFAM.394.587--5||GB_GCA_903885525.1_protein.faa_CAISJA010000439.1_4@PF00015_full_PFAM.115.302--1||GB_GCA_903885525.1_protein.faa_CAISJA010000492.1_1@PF00015_full_PFAM.383.466--2||GB_GCA_903896015.1_protein.faa_CAITWF010000018.1_46@PF00015_full_PFAM.308.495--3||GB_GCA_903896015.1_protein.faa_CAITWF010000027.1_29@PF00015_full_PFAM.398.591--2||GB_GCA_903896015.1_protein.faa_CAITWF010000051.1_43@PF00015_full_PFAM.269.467--4||GB_GCA_903896015.1_protein.faa_CAITWF010000073.1_6@PF00015_full_PFAM.426.601--7||GB_GCA_903898185.1_protein.faa_CAIUEN010000143.1_12@PF00015_full_PFAM.273.478--1||GB_GCA_903898185.1_protein.faa_CAIUEN010000286.1_4@PF00015_full_PFAM.273.463--1||GB_GCA_903898675.1_protein.faa_CAIUGM010000001.1_40@PF00015_full_PFAM.401.587--2||GB_GCA_903898675.1_protein.faa_CAIUGM010000002.1_123@PF00015_full_PFAM.275.460--15||GB_GCA_903898675.1_protein.faa_CAIUGM010000022.1_85@PF00015_full_PFAM.270.466--25||GB_GCA_903898675.1_protein.faa_CAIUGM010000040.1_63@PF00015_full_PFAM.289.480--18||GB_GCA_903905455.1_protein.faa_CAIVGN010000128.1_34@PF00015_full_PFAM.301.478--1||GB_GCA_903907995.1_protein.faa_CAIVQH010000019.1_65@PF00015_full_PFAM.396.595--1||GB_GCA_903907995.1_protein.faa_CAIVQH010000032.1_23@PF00015_full_PFAM.284.470--3||GB_GCA_903907995.1_protein.faa_CAIVQH010000033.1_3@PF00015_full_PFAM.279.495--7||GB_GCA_903910585.1_protein.faa_CAIWAH010000339.1_1@PF00015_full_PFAM.2.170--3||GB_GCA_903911205.1_protein.faa_CAIWCL010000167.1_7@PF00015_full_PFAM.365.551--1||GB_GCA_903911825.1_protein.faa_CAIWFB010000105.1_1@PF00015_full_PFAM.300.398--26||GB_GCA_903911825.1_protein.faa_CAIWFB010000127.1_2@PF00015_full_PFAM.394.589--1||GB_GCA_903919205.1_protein.faa_CAIXHE010000026.1_10@PF00015_full_PFAM.272.467--3||GB_GCA_903925425.1_protein.faa_CAIYFD010000054.1_11@PF00015_full_PFAM.277.452--1||GB_GCA_903929355.1_protein.faa_CAIYUN010000056.1_22@PF00015_full_PFAM.287.477--3||GB_GCA_903929355.1_protein.faa_CAIYUN010000056.1_32@PF00015_full_PFAM.294.482--2||GB_GCA_903930165.1_protein.faa_CAIYXO010000257.1_2@PF00015_full_PFAM.299.493--3||GB_GCA_903930345.1_protein.faa_CAIYYI010000139.1_1@PF00015_full_PFAM.228.433--1||GB_GCA_903944085.1_protein.faa_CAJAQO010000004.1_11@PF00015_full_PFAM.396.597--2||GB_GCA_903944085.1_protein.faa_CAJAQO010000004.1_14@PF00015_full_PFAM.279.478--2||GB_GCA_903944085.1_protein.faa_CAJAQO010000167.1_19@PF00015_full_PFAM.411.613--3||GB_GCA_903952145.1_protein.faa_CAJBES010000121.1_1@PF00015_full_PFAM.434.566--3||RS_GCF_000019965.1_protein.faa_NC_010571.1_121@PF00015_full_PFAM.380.598--1||RS_GCF_000019965.1_protein.faa_NC_010571.1_363@PF00015_full_PFAM.271.465--1||RS_GCF_000019965.1_protein.faa_NC_010571.1_383@PF00015_full_PFAM.392.581--1||RS_GCF_000019965.1_protein.faa_NC_010571.1_4138@PF00015_full_PFAM.270.476--5||RS_GCF_000019965.1_protein.faa_NC_010571.1_614@PF00015_full_PFAM.280.495--10||RS_GCF_000153105.1_protein.faa_NZ_CH672376.1_2259@PF00015_full_PFAM.507.686--1||RS_GCF_001746835.1_protein.faa_NZ_CP016094.1_1737@PF00015_full_PFAM.394.585--1||RS_GCF_001746835.1_protein.faa_NZ_CP016094.1_2148@PF00015_full_PFAM.285.475--14||RS_GCF_001746835.1_protein.faa_NZ_CP016094.1_2194@PF00015_full_PFAM.348.592--45||RS_GCF_001746835.1_protein.faa_NZ_CP016094.1_386@PF00015_full_PFAM.405.592--13||RS_GCF_001746835.1_protein.faa_NZ_CP016094.1_531@PF00015_full_PFAM.286.476--3||RS_GCF_001746835.1_protein.faa_NZ_CP016094.1_728@PF00015_full_PFAM.411.592--13||RS_GCF_002310495.1_protein.faa_NZ_CP023344.1_1118@PF00015_full_PFAM.274.502--1||RS_GCF_002310495.1_protein.faa_NZ_CP023344.1_1123@PF00015_full_PFAM.274.471--4||RS_GCF_002310495.1_protein.faa_NZ_CP023344.1_1737@PF00015_full_PFAM.394.602--1||RS_GCF_002310495.1_protein.faa_NZ_CP023344.1_2256@PF00015_full_PFAM.407.593--2||RS_GCF_002310495.1_protein.faa_NZ_CP023344.1_2800@PF00015_full_PFAM.273.493--1||RS_GCF_002310495.1_protein.faa_NZ_CP023344.1_2803@PF00015_full_PFAM.269.477--2||RS_GCF_003054705.1_protein.faa_NZ_QAYX01000020.1_156@PF00015_full_PFAM.270.466--1||RS_GCF_003054705.1_protein.faa_NZ_QAYX01000020.1_159@PF00015_full_PFAM.273.465--2||RS_GCF_003054705.1_protein.faa_NZ_QAYX01000023.1_126@PF00015_full_PFAM.262.454--15||RS_GCF_003054705.1_protein.faa_NZ_QAYX01000023.1_45@PF00015_full_PFAM.272.485--5||RS_GCF_003054705.1_protein.faa_NZ_QAYX01000025.1_477@PF00015_full_PFAM.268.472--1||RS_GCF_003719535.1_protein.faa_NZ_JSAB01000156.1_1@PF00015_full_PFAM.325.383--1||RS_GCF_004118375.1_protein.faa_NZ_SDHX01000001.1_1140@PF00015_full_PFAM.367.609--5||RS_GCF_004118375.1_protein.faa_NZ_SDHX01000001.1_883@PF00015_full_PFAM.405.594--29||RS_GCF_004118375.1_protein.faa_NZ_SDHX01000002.1_225@PF00015_full_PFAM.287.478--2||RS_GCF_004118375.1_protein.faa_NZ_SDHX01000002.1_391@PF00015_full_PFAM.288.472--7||RS_GCF_007559335.1_protein.faa_NZ_VMBG01000001.1_1879@PF00015_full_PFAM.272.463--3||RS_GCF_007559335.1_protein.faa_NZ_VMBG01000001.1_938@PF00015_full_PFAM.305.491--1||RS_GCF_007559335.1_protein.faa_NZ_VMBG01000001.1_941@PF00015_full_PFAM.261.446--2||RS_GCF_007559335.1_protein.faa_NZ_VMBG01000001.1_942@PF00015_full_PFAM.271.464--9||RS_GCF_007559335.1_protein.faa_NZ_VMBG01000003.1_105@PF00015_full_PFAM.572.765--1||RS_GCF_009649175.1_protein.faa_NZ_WJPO01000031.1_35@PF00015_full_PFAM.244.443--1||RS_GCF_011044775.1_protein.faa_NZ_JAAKYA010000012.1_106@PF00015_full_PFAM.283.470--2||RS_GCF_014204525.1_protein.faa_NZ_JACHLP010000004.1_122@PF00015_full_PFAM.328.511--1||RS_GCF_014230145.1_protein.faa_NZ_JACHVC010000013.1_783@PF00015_full_PFAM.285.493--1||RS_GCF_014803405.1_protein.faa_NZ_JACYFG010000036.1_439@PF00015_full_PFAM.280.462--1||RS_GCF_014851565.1_protein.faa_NZ_JACVAA010000001.1_281@PF00015_full_PFAM.520.696--1||RS_GCF_016595505.1_protein.faa_NZ_JAENIL010000050.1_25@PF00015_full_PFAM.363.602--1||RS_GCF_016595505.1_protein.faa_NZ_JAENIL010000078.1_3@PF00015_full_PFAM.384.600--5||RS_GCF_900105685.1_protein.faa_NZ_LT629781.1_2663@PF00015_full_PFAM.286.486--1:scovhsp_avg=66.77087813620071:scovhsp_max=91.5:scovhsp_min=50.0:scovhsp_std=10.95165992862775:scovhsp_sum=74516.29999999999:send_avg=150.75806451612902:send_max=218.0:send_min=54.0:send_std=27.234452551084427:send_sum=168246.0:sstart_avg=23.546594982078854:sstart_max=88.0:sstart_min=1.0:sstart_std=18.972734202111585:sstart_sum=26278.0],((((RS_GCF_900108185.1_protein.faa_NZ_FNVA01000001.1_217@PF00015_full_PFAM.250.429:0.483957[&&NHX:Type=GTDB:gtdb_class=c__Acidobacteriae:gtdb_domain=d__Bacteria:gtdb_family=f__Acidobacteriaceae:gtdb_genus=g__Bryocella:gtdb_order=o__Acidobacteriales:gtdb_phylum=p__Acidobacteriota:gtdb_species=s__Bryocella elongata:heptad=MCP-36H:species=d__Bacteria_p__Acidobacteriota_c__Acidobacteriae_o__Acidobacteriales_f__Acidobacteriaceae_g__Bryocella_s__Bryocella elongata],(35bec7d3-8607-4b79-9ca2-d3d1fe6d1cbd_4@MCPsignal.67.108:0.0711791[&&NHX:Sample=rhiztom1:Type=capture:capture_class=c__Gammaproteobacteria:capture_domain=d__Bacteria:capture_family=f__Burkholderiaceae:capture_genus=g__Zhizhongheella:capture_order=o__Burkholderiales:capture_phylum=p__Proteobacteria:capture_species=s__Zhizhongheella caldifontis:heptad=MCP-36H],RS_GCF_004340685.1_protein.faa_NZ_SLUN01000010.1_44@PF00015_full_PFAM.277.472:0.394602[&&NHX:Type=GTDB:gtdb_class=c__UBA4882:gtdb_domain=d__Bacteria:gtdb_family=f__UBA8346:gtdb_genus=g__Hydrogenispora:gtdb_order=o__UBA8346:gtdb_phylum=p__Firmicutes_G:gtdb_species=s__Hydrogenispora ethanolica:heptad=MCP-36H:species=d__Bacteria_p__Firmicutes_G_c__UBA4882_o__UBA8346_f__UBA8346_g__Hydrogenispora_s__Hydrogenispora ethanolica])0:7e-09[&&NHX:Sample_counter=rhiztom1--1:Type_counter=GTDB--1||capture--1:capture_class_counter=c__Gammaproteobacteria--1:capture_domain_counter=d__Bacteria--1:capture_family_counter=f__Burkholderiaceae--1:capture_genus_counter=g__Zhizhongheella--1:capture_order_counter=o__Burkholderiales--1:capture_phylum_counter=p__Proteobacteria--1:capture_species_counter=s__Zhizhongheella caldifontis--1:gtdb_class_counter=c__UBA4882--1:gtdb_domain_counter=d__Bacteria--1:gtdb_family_counter=f__UBA8346--1:gtdb_genus_counter=g__Hydrogenispora--1:gtdb_order_counter=o__UBA8346--1:gtdb_phylum_counter=p__Firmicutes_G--1:gtdb_species_counter=s__Hydrogenispora ethanolica--1:heptad_counter=MCP-36H--2:lbd_counter=:lca_tree=s__Hydrogenispora ethanolica:name=N682180:ref_name_counter=])0.869:0.106076[&&NHX:Sample_counter=rhiztom1--1:Type_counter=GTDB--2||capture--1:capture_class_counter=c__Gammaproteobacteria--1:capture_domain_counter=d__Bacteria--1:capture_family_counter=f__Burkholderiaceae--1:capture_genus_counter=g__Zhizhongheella--1:capture_order_counter=o__Burkholderiales--1:capture_phylum_counter=p__Proteobacteria--1:capture_species_counter=s__Zhizhongheella caldifontis--1:gtdb_class_counter=c__Acidobacteriae--1||c__UBA4882--1:gtdb_domain_counter=d__Bacteria--2:gtdb_family_counter=f__Acidobacteriaceae--1||f__UBA8346--1:gtdb_genus_counter=g__Bryocella--1||g__Hydrogenispora--1:gtdb_order_counter=o__Acidobacteriales--1||o__UBA8346--1:gtdb_phylum_counter=p__Acidobacteriota--1||p__Firmicutes_G--1:gtdb_species_counter=s__Bryocella elongata--1||s__Hydrogenispora ethanolica--1:heptad_counter=MCP-36H--3:lbd_counter=:lca_tree=d__Bacteria:name=N682181:ref_name_counter=],0409e111-1578-4114-bb7f-392af2da363e_1@MCPsignal.24.69:0.0529235[&&NHX:Sample=rhiztom1:Type=capture:capture_class=c__Gammaproteobacteria:capture_domain=d__Bacteria:capture_family=f__Burkholderiaceae:capture_genus=g__Aquabacterium:capture_order=o__Burkholderiales:capture_phylum=p__Proteobacteria:capture_species=s__Aquabacterium sp002339015:heptad=MCP-36H])0.779:0.0600175[&&NHX:Sample_counter=rhiztom1--2:Type_counter=GTDB--2||capture--2:capture_class_counter=c__Gammaproteobacteria--2:capture_domain_counter=d__Bacteria--2:capture_family_counter=f__Burkholderiaceae--2:capture_genus_counter=g__Aquabacterium--1||g__Zhizhongheella--1:capture_order_counter=o__Burkholderiales--2:capture_phylum_counter=p__Proteobacteria--2:capture_species_counter=s__Aquabacterium sp002339015--1||s__Zhizhongheella caldifontis--1:gtdb_class_counter=c__Acidobacteriae--1||c__UBA4882--1:gtdb_domain_counter=d__Bacteria--2:gtdb_family_counter=f__Acidobacteriaceae--1||f__UBA8346--1:gtdb_genus_counter=g__Bryocella--1||g__Hydrogenispora--1:gtdb_order_counter=o__Acidobacteriales--1||o__UBA8346--1:gtdb_phylum_counter=p__Acidobacteriota--1||p__Firmicutes_G--1:gtdb_species_counter=s__Bryocella elongata--1||s__Hydrogenispora ethanolica--1:heptad_counter=MCP-36H--4:lbd_counter=:lca_tree=d__Bacteria:name=N682183:ref_name_counter=],((GB_GCA_016212085.1_protein.faa_JACRHL010000004.1_26@PF00015_full_PFAM.370.571:0.333745[&&NHX:Type=GTDB:gtdb_class=c__JACRHL01:gtdb_domain=d__Bacteria:gtdb_family=f__JACRHL01:gtdb_genus=g__JACRHL01:gtdb_order=o__JACRHL01:gtdb_phylum=p__Nitrospirota:gtdb_species=s__JACRHL01 sp016212085:heptad=MCP-36H:species=d__Bacteria_p__Nitrospirota_c__JACRHL01_o__JACRHL01_f__JACRHL01_g__JACRHL01_s__JACRHL01 sp016212085],4529ba6a-f750-42aa-bb24-d7fac274b2ed_1@MCPsignal.377.445:0.0876643[&&NHX:Sample=rhiztom1:Type=capture:capture_class=c__Anaerolineae:capture_domain=d__Bacteria:capture_family=f__NAK82:capture_genus=g__DSVE01:capture_order=o__4572-78:capture_phylum=p__Chloroflexota:capture_species=s__DSVE01 sp011368475:heptad=MCP-36H])0.318:0.151133[&&NHX:Sample_counter=rhiztom1--1:Type_counter=GTDB--1||capture--1:capture_class_counter=c__Anaerolineae--1:capture_domain_counter=d__Bacteria--1:capture_family_counter=f__NAK82--1:capture_genus_counter=g__DSVE01--1:capture_order_counter=o__4572-78--1:capture_phylum_counter=p__Chloroflexota--1:capture_species_counter=s__DSVE01 sp011368475--1:gtdb_class_counter=c__JACRHL01--1:gtdb_domain_counter=d__Bacteria--1:gtdb_family_counter=f__JACRHL01--1:gtdb_genus_counter=g__JACRHL01--1:gtdb_order_counter=o__JACRHL01--1:gtdb_phylum_counter=p__Nitrospirota--1:gtdb_species_counter=s__JACRHL01 sp016212085--1:heptad_counter=MCP-36H--2:lbd_counter=:lca_tree=s__JACRHL01 sp016212085:name=N682186:ref_name_counter=],((((((((d86718fd-c0a6-45c5-a838-ba2d8557f589_1@MCPsignal.47.88:0.13884[&&NHX:Sample=rhiztom2:Type=capture:capture_class=c__Verrucomicrobiae:capture_domain=d__Bacteria:capture_family=f__Opitutaceae:capture_genus=g__CAJCBL01:capture_order=o__Opitutales:capture_phylum=p__Verrucomicrobiota:capture_species=s__CAJCBL01 sp019136515:heptad=MCP-36H],((db13897b-1b9d-5ecc-9b20-347ed23fa653_1@MCPsignal.20.72:0.512331[&&NHX:Sample=rhiztom3:Type=capture:capture_class=c__Alphaproteobacteria:capture_domain=d__Bacteria:capture_family=f__Azospirillaceae:capture_genus=g__Azospirillum:capture_order=o__Azospirillales:capture_phylum=p__Proteobacteria:capture_species=s__Azospirillum sp003116015:heptad=MCP-36H],(RS_GCF_008000815.1_protein.faa_NZ_CP042806.1_3059@PF00015_full_PFAM.273.461:0.230671[&&NHX:Type=GTDB:gtdb_class=c__Acidobacteriae:gtdb_domain=d__Bacteria:gtdb_family=f__Acidobacteriaceae:gtdb_genus=g__Terriglobus_A:gtdb_order=o__Acidobacteriales:gtdb_phylum=p__Acidobacteriota:gtdb_species=s__Terriglobus_A albidus:heptad=MCP-36H:species=d__Bacteria_p__Acidobacteriota_c__Acidobacteriae_o__Acidobacteriales_f__Acidobacteriaceae_g__Terriglobus_A_s__Terriglobus_A albidus],(GB_GCA_013361705.1_protein.faa_JABFXN010000409.1_3@PF00015_full_PFAM.280.463:0.00733484[&&NHX:Type=GTDB:gtdb_class=c__Acidobacteriae:gtdb_domain=d__Bacteria:gtdb_family=f__Acidobacteriaceae:gtdb_genus=g__Terriglobus_A:gtdb_order=o__Acidobacteriales:gtdb_phylum=p__Acidobacteriota:gtdb_species=s__Terriglobus_A sp013361705:heptad=MCP-36H:species=d__Bacteria_p__Acidobacteriota_c__Acidobacteriae_o__Acidobacteriales_f__Acidobacteriaceae_g__Terriglobus_A_s__Terriglobus_A sp013361705],RS_GCF_008000815.1_protein.faa_NZ_CP042806.1_4408@PF00015_full_PFAM.280.502:0.0135843[&&NHX:Type=GTDB:gtdb_class=c__Acidobacteriae:gtdb_domain=d__Bacteria:gtdb_family=f__Acidobacteriaceae:gtdb_genus=g__Terriglobus_A:gtdb_order=o__Acidobacteriales:gtdb_phylum=p__Acidobacteriota:gtdb_species=s__Terriglobus_A albidus:heptad=MCP-36H:species=d__Bacteria_p__Acidobacteriota_c__Acidobacteriae_o__Acidobacteriales_f__Acidobacteriaceae_g__Terriglobus_A_s__Terriglobus_A albidus])0.877:0.0758347[&&NHX:Sample_counter=:Type_counter=GTDB--2:capture_class_counter=:capture_domain_counter=:capture_family_counter=:capture_genus_counter=:capture_order_counter=:capture_phylum_counter=:capture_species_counter=:evoltype=D:gtdb_class_counter=c__Acidobacteriae--2:gtdb_domain_counter=d__Bacteria--2:gtdb_family_counter=f__Acidobacteriaceae--2:gtdb_genus_counter=g__Terriglobus_A--2:gtdb_order_counter=o__Acidobacteriales--2:gtdb_phylum_counter=p__Acidobacteriota--2:gtdb_species_counter=s__Terriglobus_A albidus--1||s__Terriglobus_A sp013361705--1:heptad_counter=MCP-36H--2:lbd_counter=:lca=d__Bacteria:lca_tree=g__Terriglobus_A:name=N682192:ref_name_counter=])0.885:0.14747[&&NHX:Sample_counter=:Type_counter=GTDB--3:capture_class_counter=:capture_domain_counter=:capture_family_counter=:capture_genus_counter=:capture_order_counter=:capture_phylum_counter=:capture_species_counter=:evoltype=D:gtdb_class_counter=c__Acidobacteriae--3:gtdb_domain_counter=d__Bacteria--3:gtdb_family_counter=f__Acidobacteriaceae--3:gtdb_genus_counter=g__Terriglobus_A--3:gtdb_order_counter=o__Acidobacteriales--3:gtdb_phylum_counter=p__Acidobacteriota--3:gtdb_species_counter=s__Terriglobus_A albidus--2||s__Terriglobus_A sp013361705--1:heptad_counter=MCP-36H--3:lbd_counter=:lca=d__Bacteria:lca_tree=g__Terriglobus_A:name=N682193:ref_name_counter=])0.753:0.0610736[&&NHX:Sample_counter=rhiztom3--1:Type_counter=GTDB--3||capture--1:capture_class_counter=c__Alphaproteobacteria--1:capture_domain_counter=d__Bacteria--1:capture_family_counter=f__Azospirillaceae--1:capture_genus_counter=g__Azospirillum--1:capture_order_counter=o__Azospirillales--1:capture_phylum_counter=p__Proteobacteria--1:capture_species_counter=s__Azospirillum sp003116015--1:gtdb_class_counter=c__Acidobacteriae--3:gtdb_domain_counter=d__Bacteria--3:gtdb_family_counter=f__Acidobacteriaceae--3:gtdb_genus_counter=g__Terriglobus_A--3:gtdb_order_counter=o__Acidobacteriales--3:gtdb_phylum_counter=p__Acidobacteriota--3:gtdb_species_counter=s__Terriglobus_A albidus--2||s__Terriglobus_A sp013361705--1:heptad_counter=MCP-36H--4:lbd_counter=:lca_tree=g__Terriglobus_A:name=N682194:ref_name_counter=],(((((RS_GCF_001006305.1_protein.faa_NZ_LBHJ01000019.1_308@PF00015_full_PFAM.274.464:0.22237[&&NHX:Type=GTDB:gtdb_class=c__Acidobacteriae:gtdb_domain=d__Bacteria:gtdb_family=f__Acidobacteriaceae:gtdb_genus=g__Silvibacterium:gtdb_order=o__Acidobacteriales:gtdb_phylum=p__Acidobacteriota:gtdb_species=s__Silvibacterium bohemicum:heptad=MCP-36H:species=d__Bacteria_p__Acidobacteriota_c__Acidobacteriae_o__Acidobacteriales_f__Acidobacteriaceae_g__Silvibacterium_s__Silvibacterium bohemicum],RS_GCF_014203275.1_protein.faa_NZ_JACHIP010000001.1_464@PF00015_full_PFAM.275.464:0.115182[&&NHX:Type=GTDB:gtdb_class=c__Acidobacteriae:gtdb_domain=d__Bacteria:gtdb_family=f__Acidobacteriaceae:gtdb_genus=g__Granulicella_D:gtdb_order=o__Acidobacteriales:gtdb_phylum=p__Acidobacteriota:gtdb_species=s__Granulicella_D aggregans:heptad=MCP-36H:species=d__Bacteria_p__Acidobacteriota_c__Acidobacteriae_o__Acidobacteriales_f__Acidobacteriaceae_g__Granulicella_D_s__Granulicella_D aggregans])0.879:0.0808217[&&NHX:Sample_counter=:Type_counter=GTDB--2:capture_class_counter=:capture_domain_counter=:capture_family_counter=:capture_genus_counter=:capture_order_counter=:capture_phylum_counter=:capture_species_counter=:evoltype=D:gtdb_class_counter=c__Acidobacteriae--2:gtdb_domain_counter=d__Bacteria--2:gtdb_family_counter=f__Acidobacteriaceae--2:gtdb_genus_counter=g__Granulicella_D--1||g__Silvibacterium--1:gtdb_order_counter=o__Acidobacteriales--2:gtdb_phylum_counter=p__Acidobacteriota--2:gtdb_species_counter=s__Granulicella_D aggregans--1||s__Silvibacterium bohemicum--1:heptad_counter=MCP-36H--2:lbd_counter=:lca=d__Bacteria:lca_tree=f__Acidobacteriaceae:name=N682197:ref_name_counter=],8ea68fee-223d-4121-b368-bc623d149390_2@MCPsignal.184.220:0.087311[&&NHX:Sample=rhiztom2:Type=capture:capture_class=c__Gammaproteobacteria:capture_domain=d__Bacteria:capture_family=f__XN24:capture_genus=g__XN24:capture_order=o__XN24:capture_phylum=p__Proteobacteria:capture_species=s__XN24 sp011089885:heptad=MCP-36H])0.791:0.0401431[&&NHX:Sample_counter=rhiztom2--1:Type_counter=GTDB--2||capture--1:capture_class_counter=c__Gammaproteobacteria--1:capture_domain_counter=d__Bacteria--1:capture_family_counter=f__XN24--1:capture_genus_counter=g__XN24--1:capture_order_counter=o__XN24--1:capture_phylum_counter=p__Proteobacteria--1:capture_species_counter=s__XN24 sp011089885--1:gtdb_class_counter=c__Acidobacteriae--2:gtdb_domain_counter=d__Bacteria--2:gtdb_family_counter=f__Acidobacteriaceae--2:gtdb_genus_counter=g__Granulicella_D--1||g__Silvibacterium--1:gtdb_order_counter=o__Acidobacteriales--2:gtdb_phylum_counter=p__Acidobacteriota--2:gtdb_species_counter=s__Granulicella_D aggregans--1||s__Silvibacterium bohemicum--1:heptad_counter=MCP-36H--3:lbd_counter=:lca_tree=f__Acidobacteriaceae:name=N682199:ref_name_counter=],((GB_GCA_903873705.1_protein.faa_CAIQPK010000002.1_80@PF00015_full_PFAM.279.469:0.0648699[&&NHX:Type=GTDB:gtdb_class=c__Acidobacteriae:gtdb_domain=d__Bacteria:gtdb_family=f__Acidobacteriaceae:gtdb_genus=g__CAIQPK01:gtdb_order=o__Acidobacteriales:gtdb_phylum=p__Acidobacteriota:gtdb_species=s__CAIQPK01 sp903873705:heptad=MCP-36H:species=d__Bacteria_p__Acidobacteriota_c__Acidobacteriae_o__Acidobacteriales_f__Acidobacteriaceae_g__CAIQPK01_s__CAIQPK01 sp903873705],((RS_GCF_900108185.1_protein.faa_NZ_FNVA01000008.1_157@PF00015_full_PFAM.274.463:0.113545[&&NHX:Type=GTDB:gtdb_class=c__Acidobacteriae:gtdb_domain=d__Bacteria:gtdb_family=f__Acidobacteriaceae:gtdb_genus=g__Bryocella:gtdb_order=o__Acidobacteriales:gtdb_phylum=p__Acidobacteriota:gtdb_species=s__Bryocella elongata:heptad=MCP-36H:species=d__Bacteria_p__Acidobacteriota_c__Acidobacteriae_o__Acidobacteriales_f__Acidobacteriaceae_g__Bryocella_s__Bryocella elongata],(GB_GCA_013361705.1_protein.faa_JABFXN010000287.1_5@PF00015_full_PFAM.282.466:0.00820237[&&NHX:Type=GTDB:gtdb_class=c__Acidobacteriae:gtdb_domain=d__Bacteria:gtdb_family=f__Acidobacteriaceae:gtdb_genus=g__Terriglobus_A:gtdb_order=o__Acidobacteriales:gtdb_phylum=p__Acidobacteriota:gtdb_species=s__Terriglobus_A sp013361705:heptad=MCP-36H:species=d__Bacteria_p__Acidobacteriota_c__Acidobacteriae_o__Acidobacteriales_f__Acidobacteriaceae_g__Terriglobus_A_s__Terriglobus_A sp013361705],RS_GCF_008000815.1_protein.faa_NZ_CP042806.1_2062@PF00015_full_PFAM.283.466:5e-09[&&NHX:Type=GTDB:gtdb_class=c__Acidobacteriae:gtdb_domain=d__Bacteria:gtdb_family=f__Acidobacteriaceae:gtdb_genus=g__Terriglobus_A:gtdb_order=o__Acidobacteriales:gtdb_phylum=p__Acidobacteriota:gtdb_species=s__Terriglobus_A albidus:heptad=MCP-36H:species=d__Bacteria_p__Acidobacteriota_c__Acidobacteriae_o__Acidobacteriales_f__Acidobacteriaceae_g__Terriglobus_A_s__Terriglobus_A albidus])1:0.262787[&&NHX:Sample_counter=:Type_counter=GTDB--2:capture_class_counter=:capture_domain_counter=:capture_family_counter=:capture_genus_counter=:capture_order_counter=:capture_phylum_counter=:capture_species_counter=:evoltype=D:gtdb_class_counter=c__Acidobacteriae--2:gtdb_domain_counter=d__Bacteria--2:gtdb_family_counter=f__Acidobacteriaceae--2:gtdb_genus_counter=g__Terriglobus_A--2:gtdb_order_counter=o__Acidobacteriales--2:gtdb_phylum_counter=p__Acidobacteriota--2:gtdb_species_counter=s__Terriglobus_A albidus--1||s__Terriglobus_A sp013361705--1:heptad_counter=MCP-36H--2:lbd_counter=:lca=d__Bacteria:lca_tree=g__Terriglobus_A:name=N682204:ref_name_counter=])0.909:0.0538441[&&NHX:Sample_counter=:Type_counter=GTDB--3:capture_class_counter=:capture_domain_counter=:capture_family_counter=:capture_genus_counter=:capture_order_counter=:capture_phylum_counter=:capture_species_counter=:evoltype=D:gtdb_class_counter=c__Acidobacteriae--3:gtdb_domain_counter=d__Bacteria--3:gtdb_family_counter=f__Acidobacteriaceae--3:gtdb_genus_counter=g__Bryocella--1||g__Terriglobus_A--2:gtdb_order_counter=o__Acidobacteriales--3:gtdb_phylum_counter=p__Acidobacteriota--3:gtdb_species_counter=s__Bryocella elongata--1||s__Terriglobus_A albidus--1||s__Terriglobus_A sp013361705--1:heptad_counter=MCP-36H--3:lbd_counter=:lca=d__Bacteria:lca_tree=f__Acidobacteriaceae:name=N682205:ref_name_counter=],GB_GCA_903873705.1_protein.faa_CAIQPK010000002.1_81@PF00015_full_PFAM.278.484:0.0179379[&&NHX:Type=GTDB:gtdb_class=c__Acidobacteriae:gtdb_domain=d__Bacteria:gtdb_family=f__Acidobacteriaceae:gtdb_genus=g__CAIQPK01:gtdb_order=o__Acidobacteriales:gtdb_phylum=p__Acidobacteriota:gtdb_species=s__CAIQPK01 sp903873705:heptad=MCP-36H:species=d__Bacteria_p__Acidobacteriota_c__Acidobacteriae_o__Acidobacteriales_f__Acidobacteriaceae_g__CAIQPK01_s__CAIQPK01 sp903873705])0.578:0.0151201[&&NHX:Sample_counter=:Type_counter=GTDB--4:capture_class_counter=:capture_domain_counter=:capture_family_counter=:capture_genus_counter=:capture_order_counter=:capture_phylum_counter=:capture_species_counter=:evoltype=D:gtdb_class_counter=c__Acidobacteriae--4:gtdb_domain_counter=d__Bacteria--4:gtdb_family_counter=f__Acidobacteriaceae--4:gtdb_genus_counter=g__Bryocella--1||g__CAIQPK01--1||g__Terriglobus_A--2:gtdb_order_counter=o__Acidobacteriales--4:gtdb_phylum_counter=p__Acidobacteriota--4:gtdb_species_counter=s__Bryocella elongata--1||s__CAIQPK01 sp903873705--1||s__Terriglobus_A albidus--1||s__Terriglobus_A sp013361705--1:heptad_counter=MCP-36H--4:lbd_counter=:lca=d__Bacteria:lca_tree=f__Acidobacteriaceae:name=N682207:ref_name_counter=])0.83:0.0316398[&&NHX:Sample_counter=:Type_counter=GTDB--5:capture_class_counter=:capture_domain_counter=:capture_family_counter=:capture_genus_counter=:capture_order_counter=:capture_phylum_counter=:capture_species_counter=:evoltype=D:gtdb_class_counter=c__Acidobacteriae--5:gtdb_domain_counter=d__Bacteria--5:gtdb_family_counter=f__Acidobacteriaceae--5:gtdb_genus_counter=g__Bryocella--1||g__CAIQPK01--2||g__Terriglobus_A--2:gtdb_order_counter=o__Acidobacteriales--5:gtdb_phylum_counter=p__Acidobacteriota--5:gtdb_species_counter=s__Bryocella elongata--1||s__CAIQPK01 sp903873705--2||s__Terriglobus_A albidus--1||s__Terriglobus_A sp013361705--1:heptad_counter=MCP-36H--5:lbd_counter=:lca=d__Bacteria:lca_tree=f__Acidobacteriaceae:name=N682208:ref_name_counter=],RS_GCF_900108185.1_protein.faa_NZ_FNVA01000001.1_601@PF00015_full_PFAM.281.468:0.146736[&&NHX:Type=GTDB:gtdb_class=c__Acidobacteriae:gtdb_domain=d__Bacteria:gtdb_family=f__Acidobacteriaceae:gtdb_genus=g__Bryocella:gtdb_order=o__Acidobacteriales:gtdb_phylum=p__Acidobacteriota:gtdb_species=s__Bryocella elongata:heptad=MCP-36H:species=d__Bacteria_p__Acidobacteriota_c__Acidobacteriae_o__Acidobacteriales_f__Acidobacteriaceae_g__Bryocella_s__Bryocella elongata])0.947:0.0697315[&&NHX:Sample_counter=:Type_counter=GTDB--6:capture_class_counter=:capture_domain_counter=:capture_family_counter=:capture_genus_counter=:capture_order_counter=:capture_phylum_counter=:capture_species_counter=:evoltype=D:gtdb_class_counter=c__Acidobacteriae--6:gtdb_domain_counter=d__Bacteria--6:gtdb_family_counter=f__Acidobacteriaceae--6:gtdb_genus_counter=g__Bryocella--2||g__CAIQPK01--2||g__Terriglobus_A--2:gtdb_order_counter=o__Acidobacteriales--6:gtdb_phylum_counter=p__Acidobacteriota--6:gtdb_species_counter=s__Bryocella elongata--2||s__CAIQPK01 sp903873705--2||s__Terriglobus_A albidus--1||s__Terriglobus_A sp013361705--1:heptad_counter=MCP-36H--6:lbd_counter=:lca=d__Bacteria:lca_tree=f__Acidobacteriaceae:name=N682210:ref_name_counter=])0.748:0.0453826[&&NHX:Sample_counter=rhiztom2--1:Type_counter=GTDB--8||capture--1:capture_class_counter=c__Gammaproteobacteria--1:capture_domain_counter=d__Bacteria--1:capture_family_counter=f__XN24--1:capture_genus_counter=g__XN24--1:capture_order_counter=o__XN24--1:capture_phylum_counter=p__Proteobacteria--1:capture_species_counter=s__XN24 sp011089885--1:gtdb_class_counter=c__Acidobacteriae--8:gtdb_domain_counter=d__Bacteria--8:gtdb_family_counter=f__Acidobacteriaceae--8:gtdb_genus_counter=g__Bryocella--2||g__CAIQPK01--2||g__Granulicella_D--1||g__Silvibacterium--1||g__Terriglobus_A--2:gtdb_order_counter=o__Acidobacteriales--8:gtdb_phylum_counter=p__Acidobacteriota--8:gtdb_species_counter=s__Bryocella elongata--2||s__CAIQPK01 sp903873705--2||s__Granulicella_D aggregans--1||s__Silvibacterium bohemicum--1||s__Terriglobus_A albidus--1||s__Terriglobus_A sp013361705--1:heptad_counter=MCP-36H--9:lbd_counter=:lca_tree=f__Acidobacteriaceae:name=N682211:ref_name_counter=],(RS_GCF_900108185.1_protein.faa_NZ_FNVA01000008.1_174@PF00015_full_PFAM.270.464:0.285874[&&NHX:Type=GTDB:gtdb_class=c__Acidobacteriae:gtdb_domain=d__Bacteria:gtdb_family=f__Acidobacteriaceae:gtdb_genus=g__Bryocella:gtdb_order=o__Acidobacteriales:gtdb_phylum=p__Acidobacteriota:gtdb_species=s__Bryocella elongata:heptad=MCP-36H:species=d__Bacteria_p__Acidobacteriota_c__Acidobacteriae_o__Acidobacteriales_f__Acidobacteriaceae_g__Bryocella_s__Bryocella elongata],75d34c9c-b29e-4fc8-8227-3832edff3003_5@MCPsignal.151.174:5e-09[&&NHX:Sample=rhiztom1:Type=capture:besthit=87.0:bitscore=38.5:capture_class=c__Gammaproteobacteria:capture_domain=d__Bacteria:capture_family=f__Xanthomonadaceae:capture_genus=g__Stenotrophomonas:capture_order=o__Xanthomonadales:capture_phylum=p__Proteobacteria:capture_species=s__Stenotrophomonas cyclobalanopsidis:evalue=4.8e-06:gapopen=0.0:heptad=MCP-36H:length=23.0:mismatch=3.0:qcovhsp=100.0:qend=23.0:qstart=1.0:ref_name=GB_GCA_016720685.1_protein.faa_JADKKC010000064.1_15@PF00015_full_PFAM.223.262:scovhsp=59.0:send=28.0:sstart=6.0])0:1.8e-08[&&NHX:Sample_counter=rhiztom1--1:Type_counter=GTDB--1||capture--1:besthit_avg=87.0:besthit_max=87.0:besthit_min=87.0:besthit_std=0:besthit_sum=87.0:bitscore_avg=38.5:bitscore_max=38.5:bitscore_min=38.5:bitscore_std=0:bitscore_sum=38.5:capture_class_counter=c__Gammaproteobacteria--1:capture_domain_counter=d__Bacteria--1:capture_family_counter=f__Xanthomonadaceae--1:capture_genus_counter=g__Stenotrophomonas--1:capture_order_counter=o__Xanthomonadales--1:capture_phylum_counter=p__Proteobacteria--1:capture_species_counter=s__Stenotrophomonas cyclobalanopsidis--1:evalue_avg=4.8e-06:evalue_max=4.8e-06:evalue_min=4.8e-06:evalue_std=0:evalue_sum=4.8e-06:gapopen_avg=0.0:gapopen_max=0.0:gapopen_min=0.0:gapopen_std=0:gapopen_sum=0.0:gtdb_class_counter=c__Acidobacteriae--1:gtdb_domain_counter=d__Bacteria--1:gtdb_family_counter=f__Acidobacteriaceae--1:gtdb_genus_counter=g__Bryocella--1:gtdb_order_counter=o__Acidobacteriales--1:gtdb_phylum_counter=p__Acidobacteriota--1:gtdb_species_counter=s__Bryocella elongata--1:heptad_counter=MCP-36H--2:lbd_counter=:lca_tree=s__Bryocella elongata:length_avg=23.0:length_max=23.0:length_min=23.0:length_std=0:length_sum=23.0:mismatch_avg=3.0:mismatch_max=3.0:mismatch_min=3.0:mismatch_std=0:mismatch_sum=3.0:name=N682214:qcovhsp_avg=100.0:qcovhsp_max=100.0:qcovhsp_min=100.0:qcovhsp_std=0:qcovhsp_sum=100.0:qend_avg=23.0:qend_max=23.0:qend_min=23.0:qend_std=0:qend_sum=23.0:qstart_avg=1.0:qstart_max=1.0:qstart_min=1.0:qstart_std=0:qstart_sum=1.0:ref_name_counter=GB_GCA_016720685.1_protein.faa_JADKKC010000064.1_15@PF00015_full_PFAM.223.262--1:scovhsp_avg=59.0:scovhsp_max=59.0:scovhsp_min=59.0:scovhsp_std=0:scovhsp_sum=59.0:send_avg=28.0:send_max=28.0:send_min=28.0:send_std=0:send_sum=28.0:sstart_avg=6.0:sstart_max=6.0:sstart_min=6.0:sstart_std=0:sstart_sum=6.0])0.899:0.0471259[&&NHX:Sample_counter=rhiztom1--1||rhiztom2--1:Type_counter=GTDB--9||capture--2:besthit_avg=87.0:besthit_max=87.0:besthit_min=87.0:besthit_std=0:besthit_sum=87.0:bitscore_avg=38.5:bitscore_max=38.5:bitscore_min=38.5:bitscore_std=0:bitscore_sum=38.5:capture_class_counter=c__Gammaproteobacteria--2:capture_domain_counter=d__Bacteria--2:capture_family_counter=f__XN24--1||f__Xanthomonadaceae--1:capture_genus_counter=g__Stenotrophomonas--1||g__XN24--1:capture_order_counter=o__XN24--1||o__Xanthomonadales--1:capture_phylum_counter=p__Proteobacteria--2:capture_species_counter=s__Stenotrophomonas cyclobalanopsidis--1||s__XN24 sp011089885--1:evalue_avg=4.8e-06:evalue_max=4.8e-06:evalue_min=4.8e-06:evalue_std=0:evalue_sum=4.8e-06:gapopen_avg=0.0:gapopen_max=0.0:gapopen_min=0.0:gapopen_std=0:gapopen_sum=0.0:gtdb_class_counter=c__Acidobacteriae--9:gtdb_domain_counter=d__Bacteria--9:gtdb_family_counter=f__Acidobacteriaceae--9:gtdb_genus_counter=g__Bryocella--3||g__CAIQPK01--2||g__Granulicella_D--1||g__Silvibacterium--1||g__Terriglobus_A--2:gtdb_order_counter=o__Acidobacteriales--9:gtdb_phylum_counter=p__Acidobacteriota--9:gtdb_species_counter=s__Bryocella elongata--3||s__CAIQPK01 sp903873705--2||s__Granulicella_D aggregans--1||s__Silvibacterium bohemicum--1||s__Terriglobus_A albidus--1||s__Terriglobus_A sp013361705--1:heptad_counter=MCP-36H--11:lbd_counter=:lca_tree=f__Acidobacteriaceae:length_avg=23.0:length_max=23.0:length_min=23.0:length_std=0:length_sum=23.0:mismatch_avg=3.0:mismatch_max=3.0:mismatch_min=3.0:mismatch_std=0:mismatch_sum=3.0:name=N682215:qcovhsp_avg=100.0:qcovhsp_max=100.0:qcovhsp_min=100.0:qcovhsp_std=0:qcovhsp_sum=100.0:qend_avg=23.0:qend_max=23.0:qend_min=23.0:qend_std=0:qend_sum=23.0:qstart_avg=1.0:qstart_max=1.0:qstart_min=1.0:qstart_std=0:qstart_sum=1.0:ref_name_counter=GB_GCA_016720685.1_protein.faa_JADKKC010000064.1_15@PF00015_full_PFAM.223.262--1:scovhsp_avg=59.0:scovhsp_max=59.0:scovhsp_min=59.0:scovhsp_std=0:scovhsp_sum=59.0:send_avg=28.0:send_max=28.0:send_min=28.0:send_std=0:send_sum=28.0:sstart_avg=6.0:sstart_max=6.0:sstart_min=6.0:sstart_std=0:sstart_sum=6.0],RS_GCF_900108185.1_protein.faa_NZ_FNVA01000008.1_53@PF00015_full_PFAM.285.472:0.239295[&&NHX:Type=GTDB:gtdb_class=c__Acidobacteriae:gtdb_domain=d__Bacteria:gtdb_family=f__Acidobacteriaceae:gtdb_genus=g__Bryocella:gtdb_order=o__Acidobacteriales:gtdb_phylum=p__Acidobacteriota:gtdb_species=s__Bryocella elongata:heptad=MCP-36H:species=d__Bacteria_p__Acidobacteriota_c__Acidobacteriae_o__Acidobacteriales_f__Acidobacteriaceae_g__Bryocella_s__Bryocella elongata])0.963:0.100284[&&NHX:Sample_counter=rhiztom1--1||rhiztom2--1:Type_counter=GTDB--10||capture--2:besthit_avg=87.0:besthit_max=87.0:besthit_min=87.0:besthit_std=0:besthit_sum=87.0:bitscore_avg=38.5:bitscore_max=38.5:bitscore_min=38.5:bitscore_std=0:bitscore_sum=38.5:capture_class_counter=c__Gammaproteobacteria--2:capture_domain_counter=d__Bacteria--2:capture_family_counter=f__XN24--1||f__Xanthomonadaceae--1:capture_genus_counter=g__Stenotrophomonas--1||g__XN24--1:capture_order_counter=o__XN24--1||o__Xanthomonadales--1:capture_phylum_counter=p__Proteobacteria--2:capture_species_counter=s__Stenotrophomonas cyclobalanopsidis--1||s__XN24 sp011089885--1:evalue_avg=4.8e-06:evalue_max=4.8e-06:evalue_min=4.8e-06:evalue_std=0:evalue_sum=4.8e-06:gapopen_avg=0.0:gapopen_max=0.0:gapopen_min=0.0:gapopen_std=0:gapopen_sum=0.0:gtdb_class_counter=c__Acidobacteriae--10:gtdb_domain_counter=d__Bacteria--10:gtdb_family_counter=f__Acidobacteriaceae--10:gtdb_genus_counter=g__Bryocella--4||g__CAIQPK01--2||g__Granulicella_D--1||g__Silvibacterium--1||g__Terriglobus_A--2:gtdb_order_counter=o__Acidobacteriales--10:gtdb_phylum_counter=p__Acidobacteriota--10:gtdb_species_counter=s__Bryocella elongata--4||s__CAIQPK01 sp903873705--2||s__Granulicella_D aggregans--1||s__Silvibacterium bohemicum--1||s__Terriglobus_A albidus--1||s__Terriglobus_A sp013361705--1:heptad_counter=MCP-36H--12:lbd_counter=:lca_tree=f__Acidobacteriaceae:length_avg=23.0:length_max=23.0:length_min=23.0:length_std=0:length_sum=23.0:mismatch_avg=3.0:mismatch_max=3.0:mismatch_min=3.0:mismatch_std=0:mismatch_sum=3.0:name=N682217:qcovhsp_avg=100.0:qcovhsp_max=100.0:qcovhsp_min=100.0:qcovhsp_std=0:qcovhsp_sum=100.0:qend_avg=23.0:qend_max=23.0:qend_min=23.0:qend_std=0:qend_sum=23.0:qstart_avg=1.0:qstart_max=1.0:qstart_min=1.0:qstart_std=0:qstart_sum=1.0:ref_name_counter=GB_GCA_016720685.1_protein.faa_JADKKC010000064.1_15@PF00015_full_PFAM.223.262--1:scovhsp_avg=59.0:scovhsp_max=59.0:scovhsp_min=59.0:scovhsp_std=0:scovhsp_sum=59.0:send_avg=28.0:send_max=28.0:send_min=28.0:send_std=0:send_sum=28.0:sstart_avg=6.0:sstart_max=6.0:sstart_min=6.0:sstart_std=0:sstart_sum=6.0])0.756:0.0867954[&&NHX:Sample_counter=rhiztom1--1||rhiztom2--1||rhiztom3--1:Type_counter=GTDB--13||capture--3:besthit_avg=87.0:besthit_max=87.0:besthit_min=87.0:besthit_std=0:besthit_sum=87.0:bitscore_avg=38.5:bitscore_max=38.5:bitscore_min=38.5:bitscore_std=0:bitscore_sum=38.5:capture_class_counter=c__Alphaproteobacteria--1||c__Gammaproteobacteria--2:capture_domain_counter=d__Bacteria--3:capture_family_counter=f__Azospirillaceae--1||f__XN24--1||f__Xanthomonadaceae--1:capture_genus_counter=g__Azospirillum--1||g__Stenotrophomonas--1||g__XN24--1:capture_order_counter=o__Azospirillales--1||o__XN24--1||o__Xanthomonadales--1:capture_phylum_counter=p__Proteobacteria--3:capture_species_counter=s__Azospirillum sp003116015--1||s__Stenotrophomonas cyclobalanopsidis--1||s__XN24 sp011089885--1:evalue_avg=4.8e-06:evalue_max=4.8e-06:evalue_min=4.8e-06:evalue_std=0:evalue_sum=4.8e-06:gapopen_avg=0.0:gapopen_max=0.0:gapopen_min=0.0:gapopen_std=0:gapopen_sum=0.0:gtdb_class_counter=c__Acidobacteriae--13:gtdb_domain_counter=d__Bacteria--13:gtdb_family_counter=f__Acidobacteriaceae--13:gtdb_genus_counter=g__Bryocella--4||g__CAIQPK01--2||g__Granulicella_D--1||g__Silvibacterium--1||g__Terriglobus_A--5:gtdb_order_counter=o__Acidobacteriales--13:gtdb_phylum_counter=p__Acidobacteriota--13:gtdb_species_counter=s__Bryocella elongata--4||s__CAIQPK01 sp903873705--2||s__Granulicella_D aggregans--1||s__Silvibacterium bohemicum--1||s__Terriglobus_A albidus--3||s__Terriglobus_A sp013361705--2:heptad_counter=MCP-36H--16:lbd_counter=:lca_tree=f__Acidobacteriaceae:length_avg=23.0:length_max=23.0:length_min=23.0:length_std=0:length_sum=23.0:mismatch_avg=3.0:mismatch_max=3.0:mismatch_min=3.0:mismatch_std=0:mismatch_sum=3.0:name=N682218:qcovhsp_avg=100.0:qcovhsp_max=100.0:qcovhsp_min=100.0:qcovhsp_std=0:qcovhsp_sum=100.0:qend_avg=23.0:qend_max=23.0:qend_min=23.0:qend_std=0:qend_sum=23.0:qstart_avg=1.0:qstart_max=1.0:qstart_min=1.0:qstart_std=0:qstart_sum=1.0:ref_name_counter=GB_GCA_016720685.1_protein.faa_JADKKC010000064.1_15@PF00015_full_PFAM.223.262--1:scovhsp_avg=59.0:scovhsp_max=59.0:scovhsp_min=59.0:scovhsp_std=0:scovhsp_sum=59.0:send_avg=28.0:send_max=28.0:send_min=28.0:send_std=0:send_sum=28.0:sstart_avg=6.0:sstart_max=6.0:sstart_min=6.0:sstart_std=0:sstart_sum=6.0])0.746:0.0929526[&&NHX:Sample_counter=rhiztom1--1||rhiztom2--2||rhiztom3--1:Type_counter=GTDB--13||capture--4:besthit_avg=87.0:besthit_max=87.0:besthit_min=87.0:besthit_std=0:besthit_sum=87.0:bitscore_avg=38.5:bitscore_max=38.5:bitscore_min=38.5:bitscore_std=0:bitscore_sum=38.5:capture_class_counter=c__Alphaproteobacteria--1||c__Gammaproteobacteria--2||c__Verrucomicrobiae--1:capture_domain_counter=d__Bacteria--4:capture_family_counter=f__Azospirillaceae--1||f__Opitutaceae--1||f__XN24--1||f__Xanthomonadaceae--1:capture_genus_counter=g__Azospirillum--1||g__CAJCBL01--1||g__Stenotrophomonas--1||g__XN24--1:capture_order_counter=o__Azospirillales--1||o__Opitutales--1||o__XN24--1||o__Xanthomonadales--1:capture_phylum_counter=p__Proteobacteria--3||p__Verrucomicrobiota--1:capture_species_counter=s__Azospirillum sp003116015--1||s__CAJCBL01 sp019136515--1||s__Stenotrophomonas cyclobalanopsidis--1||s__XN24 sp011089885--1:evalue_avg=4.8e-06:evalue_max=4.8e-06:evalue_min=4.8e-06:evalue_std=0:evalue_sum=4.8e-06:gapopen_avg=0.0:gapopen_max=0.0:gapopen_min=0.0:gapopen_std=0:gapopen_sum=0.0:gtdb_class_counter=c__Acidobacteriae--13:gtdb_domain_counter=d__Bacteria--13:gtdb_family_counter=f__Acidobacteriaceae--13:gtdb_genus_counter=g__Bryocella--4||g__CAIQPK01--2||g__Granulicella_D--1||g__Silvibacterium--1||g__Terriglobus_A--5:gtdb_order_counter=o__Acidobacteriales--13:gtdb_phylum_counter=p__Acidobacteriota--13:gtdb_species_counter=s__Bryocella elongata--4||s__CAIQPK01 sp903873705--2||s__Granulicella_D aggregans--1||s__Silvibacterium bohemicum--1||s__Terriglobus_A albidus--3||s__Terriglobus_A sp013361705--2:heptad_counter=MCP-36H--17:lbd_counter=:lca_tree=f__Acidobacteriaceae:length_avg=23.0:length_max=23.0:length_min=23.0:length_std=0:length_sum=23.0:mismatch_avg=3.0:mismatch_max=3.0:mismatch_min=3.0:mismatch_std=0:mismatch_sum=3.0:name=N682219:qcovhsp_avg=100.0:qcovhsp_max=100.0:qcovhsp_min=100.0:qcovhsp_std=0:qcovhsp_sum=100.0:qend_avg=23.0:qend_max=23.0:qend_min=23.0:qend_std=0:qend_sum=23.0:qstart_avg=1.0:qstart_max=1.0:qstart_min=1.0:qstart_std=0:qstart_sum=1.0:ref_name_counter=GB_GCA_016720685.1_protein.faa_JADKKC010000064.1_15@PF00015_full_PFAM.223.262--1:scovhsp_avg=59.0:scovhsp_max=59.0:scovhsp_min=59.0:scovhsp_std=0:scovhsp_sum=59.0:send_avg=28.0:send_max=28.0:send_min=28.0:send_std=0:send_sum=28.0:sstart_avg=6.0:sstart_max=6.0:sstart_min=6.0:sstart_std=0:sstart_sum=6.0],((RS_GCF_004115155.1_protein.faa_NZ_RDSM01000002.1_813@PF00015_full_PFAM.274.456:0.431789[&&NHX:Type=GTDB:gtdb_class=c__Acidobacteriae:gtdb_domain=d__Bacteria:gtdb_family=f__Acidobacteriaceae:gtdb_genus=g__Granulicella_C:gtdb_order=o__Acidobacteriales:gtdb_phylum=p__Acidobacteriota:gtdb_species=s__Granulicella_C sibirica:heptad=MCP-36H:species=d__Bacteria_p__Acidobacteriota_c__Acidobacteriae_o__Acidobacteriales_f__Acidobacteriaceae_g__Granulicella_C_s__Granulicella_C sibirica],be1a7b38-ec8e-558a-b07f-4305f18f1ddd_2@MCPsignal.33.82:0.104382[&&NHX:Sample=rhiztom1:Type=capture:capture_class=c__Bacilli:capture_domain=d__Bacteria:capture_family=f__Planococcaceae:capture_genus=g__Lysinibacillus:capture_order=o__Bacillales_A:capture_phylum=p__Firmicutes:capture_species=s__Lysinibacillus sp009724685:heptad=MCP-36H])0.71:0.0632611[&&NHX:Sample_counter=rhiztom1--1:Type_counter=GTDB--1||capture--1:capture_class_counter=c__Bacilli--1:capture_domain_counter=d__Bacteria--1:capture_family_counter=f__Planococcaceae--1:capture_genus_counter=g__Lysinibacillus--1:capture_order_counter=o__Bacillales_A--1:capture_phylum_counter=p__Firmicutes--1:capture_species_counter=s__Lysinibacillus sp009724685--1:gtdb_class_counter=c__Acidobacteriae--1:gtdb_domain_counter=d__Bacteria--1:gtdb_family_counter=f__Acidobacteriaceae--1:gtdb_genus_counter=g__Granulicella_C--1:gtdb_order_counter=o__Acidobacteriales--1:gtdb_phylum_counter=p__Acidobacteriota--1:gtdb_species_counter=s__Granulicella_C sibirica--1:heptad_counter=MCP-36H--2:lbd_counter=:lca_tree=s__Granulicella_C sibirica:name=N682222:ref_name_counter=],((GB_GCA_903913865.1_protein.faa_CAIWMU010000181.1_5@PF00015_full_PFAM.303.476:0.00621446[&&NHX:Type=GTDB:gtdb_class=c__Verrucomicrobiae:gtdb_domain=d__Bacteria:gtdb_family=f__UBA8199:gtdb_genus=g__UBA693:gtdb_order=o__Pedosphaerales:gtdb_phylum=p__Verrucomicrobiota:gtdb_species=s__UBA693 sp903913865:heptad=MCP-36H:species=d__Bacteria_p__Verrucomicrobiota_c__Verrucomicrobiae_o__Pedosphaerales_f__UBA8199_g__UBA693_s__UBA693 sp903913865],04af72d3-fdfa-4fb4-a5b1-f2e12c43f2f5_3@MCPsignal.109.137:5e-09[&&NHX:Sample=rhiztom2:Type=capture:besthit=89.3:bitscore=47.8:capture_class=c__Gammaproteobacteria:capture_domain=d__Bacteria:capture_family=f__Burkholderiaceae:capture_genus=g__Duganella:capture_order=o__Burkholderiales:capture_phylum=p__Proteobacteria:capture_species=s__Duganella sp013408245:evalue=1.32e-09:gapopen=0.0:heptad=MCP-36H:length=28.0:mismatch=3.0:qcovhsp=100.0:qend=28.0:qstart=1.0:ref_name=GB_GCA_016720685.1_protein.faa_JADKKC010000064.1_15@PF00015_full_PFAM.223.262:scovhsp=71.8:send=30.0:sstart=3.0])0.97:0.357034[&&NHX:Sample_counter=rhiztom2--1:Type_counter=GTDB--1||capture--1:besthit_avg=89.3:besthit_max=89.3:besthit_min=89.3:besthit_std=0:besthit_sum=89.3:bitscore_avg=47.8:bitscore_max=47.8:bitscore_min=47.8:bitscore_std=0:bitscore_sum=47.8:capture_class_counter=c__Gammaproteobacteria--1:capture_domain_counter=d__Bacteria--1:capture_family_counter=f__Burkholderiaceae--1:capture_genus_counter=g__Duganella--1:capture_order_counter=o__Burkholderiales--1:capture_phylum_counter=p__Proteobacteria--1:capture_species_counter=s__Duganella sp013408245--1:evalue_avg=1.32e-09:evalue_max=1.32e-09:evalue_min=1.32e-09:evalue_std=0:evalue_sum=1.32e-09:gapopen_avg=0.0:gapopen_max=0.0:gapopen_min=0.0:gapopen_std=0:gapopen_sum=0.0:gtdb_class_counter=c__Verrucomicrobiae--1:gtdb_domain_counter=d__Bacteria--1:gtdb_family_counter=f__UBA8199--1:gtdb_genus_counter=g__UBA693--1:gtdb_order_counter=o__Pedosphaerales--1:gtdb_phylum_counter=p__Verrucomicrobiota--1:gtdb_species_counter=s__UBA693 sp903913865--1:heptad_counter=MCP-36H--2:lbd_counter=:lca_tree=s__UBA693 sp903913865:length_avg=28.0:length_max=28.0:length_min=28.0:length_std=0:length_sum=28.0:mismatch_avg=3.0:mismatch_max=3.0:mismatch_min=3.0:mismatch_std=0:mismatch_sum=3.0:name=N682225:qcovhsp_avg=100.0:qcovhsp_max=100.0:qcovhsp_min=100.0:qcovhsp_std=0:qcovhsp_sum=100.0:qend_avg=28.0:qend_max=28.0:qend_min=28.0:qend_std=0:qend_sum=28.0:qstart_avg=1.0:qstart_max=1.0:qstart_min=1.0:qstart_std=0:qstart_sum=1.0:ref_name_counter=GB_GCA_016720685.1_protein.faa_JADKKC010000064.1_15@PF00015_full_PFAM.223.262--1:scovhsp_avg=71.8:scovhsp_max=71.8:scovhsp_min=71.8:scovhsp_std=0:scovhsp_sum=71.8:send_avg=30.0:send_max=30.0:send_min=30.0:send_std=0:send_sum=30.0:sstart_avg=3.0:sstart_max=3.0:sstart_min=3.0:sstart_std=0:sstart_sum=3.0],(1f2444c2-3f93-4a53-888d-d8bc47d82333_5@MCPsignal.57.152:0.357648[&&NHX:Sample=rhiztom3:Type=capture:capture_class=c__Thermoanaerobaculia:capture_domain=d__Bacteria:capture_family=f__FEB-10:capture_genus=g__JAADFK01:capture_order=o__Thermoanaerobaculales:capture_phylum=p__Acidobacteriota:capture_species=s__JAADFK01 sp013152925:heptad=MCP-36H],GB_GCA_003487005.1_protein.faa_DNFG01000421.1_5@PF00015_full_PFAM.306.490:0.488817[&&NHX:Type=GTDB:gtdb_class=c__Acidobacteriae:gtdb_domain=d__Bacteria:gtdb_family=f__Bryobacteraceae:gtdb_genus=g__PNKE01:gtdb_order=o__Bryobacterales:gtdb_phylum=p__Acidobacteriota:gtdb_species=s__PNKE01 sp003487005:heptad=MCP-36H:species=d__Bacteria_p__Acidobacteriota_c__Acidobacteriae_o__Bryobacterales_f__Bryobacteraceae_g__PNKE01_s__PNKE01 sp003487005])0.082:0.0342073[&&NHX:Sample_counter=rhiztom3--1:Type_counter=GTDB--1||capture--1:capture_class_counter=c__Thermoanaerobaculia--1:capture_domain_counter=d__Bacteria--1:capture_family_counter=f__FEB-10--1:capture_genus_counter=g__JAADFK01--1:capture_order_counter=o__Thermoanaerobaculales--1:capture_phylum_counter=p__Acidobacteriota--1:capture_species_counter=s__JAADFK01 sp013152925--1:gtdb_class_counter=c__Acidobacteriae--1:gtdb_domain_counter=d__Bacteria--1:gtdb_family_counter=f__Bryobacteraceae--1:gtdb_genus_counter=g__PNKE01--1:gtdb_order_counter=o__Bryobacterales--1:gtdb_phylum_counter=p__Acidobacteriota--1:gtdb_species_counter=s__PNKE01 sp003487005--1:heptad_counter=MCP-36H--2:lbd_counter=:lca_tree=s__PNKE01 sp003487005:name=N682228:ref_name_counter=])0.937:0.138366[&&NHX:Sample_counter=rhiztom2--1||rhiztom3--1:Type_counter=GTDB--2||capture--2:besthit_avg=89.3:besthit_max=89.3:besthit_min=89.3:besthit_std=0:besthit_sum=89.3:bitscore_avg=47.8:bitscore_max=47.8:bitscore_min=47.8:bitscore_std=0:bitscore_sum=47.8:capture_class_counter=c__Gammaproteobacteria--1||c__Thermoanaerobaculia--1:capture_domain_counter=d__Bacteria--2:capture_family_counter=f__Burkholderiaceae--1||f__FEB-10--1:capture_genus_counter=g__Duganella--1||g__JAADFK01--1:capture_order_counter=o__Burkholderiales--1||o__Thermoanaerobaculales--1:capture_phylum_counter=p__Acidobacteriota--1||p__Proteobacteria--1:capture_species_counter=s__Duganella sp013408245--1||s__JAADFK01 sp013152925--1:evalue_avg=1.32e-09:evalue_max=1.32e-09:evalue_min=1.32e-09:evalue_std=0:evalue_sum=1.32e-09:gapopen_avg=0.0:gapopen_max=0.0:gapopen_min=0.0:gapopen_std=0:gapopen_sum=0.0:gtdb_class_counter=c__Acidobacteriae--1||c__Verrucomicrobiae--1:gtdb_domain_counter=d__Bacteria--2:gtdb_family_counter=f__Bryobacteraceae--1||f__UBA8199--1:gtdb_genus_counter=g__PNKE01--1||g__UBA693--1:gtdb_order_counter=o__Bryobacterales--1||o__Pedosphaerales--1:gtdb_phylum_counter=p__Acidobacteriota--1||p__Verrucomicrobiota--1:gtdb_species_counter=s__PNKE01 sp003487005--1||s__UBA693 sp903913865--1:heptad_counter=MCP-36H--4:lbd_counter=:lca_tree=d__Bacteria:length_avg=28.0:length_max=28.0:length_min=28.0:length_std=0:length_sum=28.0:mismatch_avg=3.0:mismatch_max=3.0:mismatch_min=3.0:mismatch_std=0:mismatch_sum=3.0:name=N682229:qcovhsp_avg=100.0:qcovhsp_max=100.0:qcovhsp_min=100.0:qcovhsp_std=0:qcovhsp_sum=100.0:qend_avg=28.0:qend_max=28.0:qend_min=28.0:qend_std=0:qend_sum=28.0:qstart_avg=1.0:qstart_max=1.0:qstart_min=1.0:qstart_std=0:qstart_sum=1.0:ref_name_counter=GB_GCA_016720685.1_protein.faa_JADKKC010000064.1_15@PF00015_full_PFAM.223.262--1:scovhsp_avg=71.8:scovhsp_max=71.8:scovhsp_min=71.8:scovhsp_std=0:scovhsp_sum=71.8:send_avg=30.0:send_max=30.0:send_min=30.0:send_std=0:send_sum=30.0:sstart_avg=3.0:sstart_max=3.0:sstart_min=3.0:sstart_std=0:sstart_sum=3.0])0.425:0.0352942[&&NHX:Sample_counter=rhiztom1--1||rhiztom2--1||rhiztom3--1:Type_counter=GTDB--3||capture--3:besthit_avg=89.3:besthit_max=89.3:besthit_min=89.3:besthit_std=0:besthit_sum=89.3:bitscore_avg=47.8:bitscore_max=47.8:bitscore_min=47.8:bitscore_std=0:bitscore_sum=47.8:capture_class_counter=c__Bacilli--1||c__Gammaproteobacteria--1||c__Thermoanaerobaculia--1:capture_domain_counter=d__Bacteria--3:capture_family_counter=f__Burkholderiaceae--1||f__FEB-10--1||f__Planococcaceae--1:capture_genus_counter=g__Duganella--1||g__JAADFK01--1||g__Lysinibacillus--1:capture_order_counter=o__Bacillales_A--1||o__Burkholderiales--1||o__Thermoanaerobaculales--1:capture_phylum_counter=p__Acidobacteriota--1||p__Firmicutes--1||p__Proteobacteria--1:capture_species_counter=s__Duganella sp013408245--1||s__JAADFK01 sp013152925--1||s__Lysinibacillus sp009724685--1:evalue_avg=1.32e-09:evalue_max=1.32e-09:evalue_min=1.32e-09:evalue_std=0:evalue_sum=1.32e-09:gapopen_avg=0.0:gapopen_max=0.0:gapopen_min=0.0:gapopen_std=0:gapopen_sum=0.0:gtdb_class_counter=c__Acidobacteriae--2||c__Verrucomicrobiae--1:gtdb_domain_counter=d__Bacteria--3:gtdb_family_counter=f__Acidobacteriaceae--1||f__Bryobacteraceae--1||f__UBA8199--1:gtdb_genus_counter=g__Granulicella_C--1||g__PNKE01--1||g__UBA693--1:gtdb_order_counter=o__Acidobacteriales--1||o__Bryobacterales--1||o__Pedosphaerales--1:gtdb_phylum_counter=p__Acidobacteriota--2||p__Verrucomicrobiota--1:gtdb_species_counter=s__Granulicella_C sibirica--1||s__PNKE01 sp003487005--1||s__UBA693 sp903913865--1:heptad_counter=MCP-36H--6:lbd_counter=:lca_tree=d__Bacteria:length_avg=28.0:length_max=28.0:length_min=28.0:length_std=0:length_sum=28.0:mismatch_avg=3.0:mismatch_max=3.0:mismatch_min=3.0:mismatch_std=0:mismatch_sum=3.0:name=N682230:qcovhsp_avg=100.0:qcovhsp_max=100.0:qcovhsp_min=100.0:qcovhsp_std=0:qcovhsp_sum=100.0:qend_avg=28.0:qend_max=28.0:qend_min=28.0:qend_std=0:qend_sum=28.0:qstart_avg=1.0:qstart_max=1.0:qstart_min=1.0:qstart_std=0:qstart_sum=1.0:ref_name_counter=GB_GCA_016720685.1_protein.faa_JADKKC010000064.1_15@PF00015_full_PFAM.223.262--1:scovhsp_avg=71.8:scovhsp_max=71.8:scovhsp_min=71.8:scovhsp_std=0:scovhsp_sum=71.8:send_avg=30.0:send_max=30.0:send_min=30.0:send_std=0:send_sum=30.0:sstart_avg=3.0:sstart_max=3.0:sstart_min=3.0:sstart_std=0:sstart_sum=3.0])0.971:0.111081[&&NHX:Sample_counter=rhiztom1--2||rhiztom2--3||rhiztom3--2:Type_counter=GTDB--16||capture--7:besthit_avg=88.15:besthit_max=89.3:besthit_min=87.0:besthit_std=1.6263455967290572:besthit_sum=176.3:bitscore_avg=43.15:bitscore_max=47.8:bitscore_min=38.5:bitscore_std=6.5760930650348906:bitscore_sum=86.3:capture_class_counter=c__Alphaproteobacteria--1||c__Bacilli--1||c__Gammaproteobacteria--3||c__Thermoanaerobaculia--1||c__Verrucomicrobiae--1:capture_domain_counter=d__Bacteria--7:capture_family_counter=f__Azospirillaceae--1||f__Burkholderiaceae--1||f__FEB-10--1||f__Opitutaceae--1||f__Planococcaceae--1||f__XN24--1||f__Xanthomonadaceae--1:capture_genus_counter=g__Azospirillum--1||g__CAJCBL01--1||g__Duganella--1||g__JAADFK01--1||g__Lysinibacillus--1||g__Stenotrophomonas--1||g__XN24--1:capture_order_counter=o__Azospirillales--1||o__Bacillales_A--1||o__Burkholderiales--1||o__Opitutales--1||o__Thermoanaerobaculales--1||o__XN24--1||o__Xanthomonadales--1:capture_phylum_counter=p__Acidobacteriota--1||p__Firmicutes--1||p__Proteobacteria--4||p__Verrucomicrobiota--1:capture_species_counter=s__Azospirillum sp003116015--1||s__CAJCBL01 sp019136515--1||s__Duganella sp013408245--1||s__JAADFK01 sp013152925--1||s__Lysinibacillus sp009724685--1||s__Stenotrophomonas cyclobalanopsidis--1||s__XN24 sp011089885--1:evalue_avg=2.40066e-06:evalue_max=4.8e-06:evalue_min=1.32e-09:evalue_std=3.393179168744262e-06:evalue_sum=4.80132e-06:gapopen_avg=0.0:gapopen_max=0.0:gapopen_min=0.0:gapopen_std=0.0:gapopen_sum=0.0:gtdb_class_counter=c__Acidobacteriae--15||c__Verrucomicrobiae--1:gtdb_domain_counter=d__Bacteria--16:gtdb_family_counter=f__Acidobacteriaceae--14||f__Bryobacteraceae--1||f__UBA8199--1:gtdb_genus_counter=g__Bryocella--4||g__CAIQPK01--2||g__Granulicella_C--1||g__Granulicella_D--1||g__PNKE01--1||g__Silvibacterium--1||g__Terriglobus_A--5||g__UBA693--1:gtdb_order_counter=o__Acidobacteriales--14||o__Bryobacterales--1||o__Pedosphaerales--1:gtdb_phylum_counter=p__Acidobacteriota--15||p__Verrucomicrobiota--1:gtdb_species_counter=s__Bryocella elongata--4||s__CAIQPK01 sp903873705--2||s__Granulicella_C sibirica--1||s__Granulicella_D aggregans--1||s__PNKE01 sp003487005--1||s__Silvibacterium bohemicum--1||s__Terriglobus_A albidus--3||s__Terriglobus_A sp013361705--2||s__UBA693 sp903913865--1:heptad_counter=MCP-36H--23:lbd_counter=:lca_tree=c__Acidobacteriae:length_avg=25.5:length_max=28.0:length_min=23.0:length_std=3.5355339059327378:length_sum=51.0:mismatch_avg=3.0:mismatch_max=3.0:mismatch_min=3.0:mismatch_std=0.0:mismatch_sum=6.0:name=N682231:qcovhsp_avg=100.0:qcovhsp_max=100.0:qcovhsp_min=100.0:qcovhsp_std=0.0:qcovhsp_sum=200.0:qend_avg=25.5:qend_max=28.0:qend_min=23.0:qend_std=3.5355339059327378:qend_sum=51.0:qstart_avg=1.0:qstart_max=1.0:qstart_min=1.0:qstart_std=0.0:qstart_sum=2.0:ref_name_counter=GB_GCA_016720685.1_protein.faa_JADKKC010000064.1_15@PF00015_full_PFAM.223.262--2:scovhsp_avg=65.4:scovhsp_max=71.8:scovhsp_min=59.0:scovhsp_std=9.050966799187806:scovhsp_sum=130.8:send_avg=29.0:send_max=30.0:send_min=28.0:send_std=1.4142135623730951:send_sum=58.0:sstart_avg=4.5:sstart_max=6.0:sstart_min=3.0:sstart_std=2.1213203435596424:sstart_sum=9.0],((((GB_GCA_016789755.1_protein.faa_JAEUQG010000029.1_3@PF00015_full_PFAM.251.434:0.144286[&&NHX:Type=GTDB:gtdb_class=c__Acidobacteriae:gtdb_domain=d__Bacteria:gtdb_family=f__Bryobacteraceae:gtdb_genus=g__CADEFT01:gtdb_order=o__Bryobacterales:gtdb_phylum=p__Acidobacteriota:gtdb_species=s__CADEFT01 sp016789755:heptad=MCP-36H:species=d__Bacteria_p__Acidobacteriota_c__Acidobacteriae_o__Bryobacterales_f__Bryobacteraceae_g__CADEFT01_s__CADEFT01 sp016789755],GB_GCA_018268935.1_protein.faa_JAFDVS010000009.1_39@PF00015_full_PFAM.259.427:0.173009[&&NHX:Type=GTDB:gtdb_class=c__Acidobacteriae:gtdb_domain=d__Bacteria:gtdb_family=f__Bryobacteraceae:gtdb_genus=g__CADEFT01:gtdb_order=o__Bryobacterales:gtdb_phylum=p__Acidobacteriota:gtdb_species=s__CADEFT01 sp018268935:heptad=MCP-36H:species=d__Bacteria_p__Acidobacteriota_c__Acidobacteriae_o__Bryobacterales_f__Bryobacteraceae_g__CADEFT01_s__CADEFT01 sp018268935])0.955:0.132482[&&NHX:Sample_counter=:Type_counter=GTDB--2:capture_class_counter=:capture_domain_counter=:capture_family_counter=:capture_genus_counter=:capture_order_counter=:capture_phylum_counter=:capture_species_counter=:evoltype=D:gtdb_class_counter=c__Acidobacteriae--2:gtdb_domain_counter=d__Bacteria--2:gtdb_family_counter=f__Bryobacteraceae--2:gtdb_genus_counter=g__CADEFT01--2:gtdb_order_counter=o__Bryobacterales--2:gtdb_phylum_counter=p__Acidobacteriota--2:gtdb_species_counter=s__CADEFT01 sp016789755--1||s__CADEFT01 sp018268935--1:heptad_counter=MCP-36H--2:lbd_counter=:lca=d__Bacteria:lca_tree=g__CADEFT01:name=N682234:ref_name_counter=],(GB_GCA_018268715.1_protein.faa_JAFDVZ010000023.1_18@PF00015_full_PFAM.201.378:0.208425[&&NHX:Type=GTDB:gtdb_class=c__Acidobacteriae:gtdb_domain=d__Bacteria:gtdb_family=f__Bryobacteraceae:gtdb_genus=g__TMP-7:gtdb_order=o__Bryobacterales:gtdb_phylum=p__Acidobacteriota:gtdb_species=s__TMP-7 sp018268715:heptad=MCP-36H:species=d__Bacteria_p__Acidobacteriota_c__Acidobacteriae_o__Bryobacterales_f__Bryobacteraceae_g__TMP-7_s__TMP-7 sp018268715],(9f07f145-a30c-4bd2-9ba2-91b099aeecc3_5@MCPsignal.308.380:5e-09[&&NHX:Sample=rhiztom2:Type=capture:capture_class=c__Gammaproteobacteria:capture_domain=d__Bacteria:capture_family=f__Burkholderiaceae:capture_genus=g__Rhizobacter:capture_order=o__Burkholderiales:capture_phylum=p__Proteobacteria:capture_species=s__Rhizobacter sp000799605:heptad=MCP-36H],3d0f6ad1-82d1-4c97-bbbb-66e658937b85_3@MCPsignal.308.375:0.0391023[&&NHX:Sample=rhiztom2:Type=capture:capture_class=c__Gammaproteobacteria:capture_domain=d__Bacteria:capture_family=f__Burkholderiaceae:capture_genus=g__Paraburkholderia:capture_order=o__Burkholderiales:capture_phylum=p__Proteobacteria:capture_species=s__Paraburkholderia silvatlantica:heptad=MCP-36H])0.971:0.224482[&&NHX:Sample_counter=rhiztom2--2:Type_counter=capture--2:capture_class_counter=c__Gammaproteobacteria--2:capture_domain_counter=d__Bacteria--2:capture_family_counter=f__Burkholderiaceae--2:capture_genus_counter=g__Paraburkholderia--1||g__Rhizobacter--1:capture_order_counter=o__Burkholderiales--2:capture_phylum_counter=p__Proteobacteria--2:capture_species_counter=s__Paraburkholderia silvatlantica--1||s__Rhizobacter sp000799605--1:gtdb_class_counter=:gtdb_domain_counter=:gtdb_family_counter=:gtdb_genus_counter=:gtdb_order_counter=:gtdb_phylum_counter=:gtdb_species_counter=:heptad_counter=MCP-36H--2:lbd_counter=:name=N682238:ref_name_counter=])0.688:0.0443953[&&NHX:Sample_counter=rhiztom2--2:Type_counter=GTDB--1||capture--2:capture_class_counter=c__Gammaproteobacteria--2:capture_domain_counter=d__Bacteria--2:capture_family_counter=f__Burkholderiaceae--2:capture_genus_counter=g__Paraburkholderia--1||g__Rhizobacter--1:capture_order_counter=o__Burkholderiales--2:capture_phylum_counter=p__Proteobacteria--2:capture_species_counter=s__Paraburkholderia silvatlantica--1||s__Rhizobacter sp000799605--1:gtdb_class_counter=c__Acidobacteriae--1:gtdb_domain_counter=d__Bacteria--1:gtdb_family_counter=f__Bryobacteraceae--1:gtdb_genus_counter=g__TMP-7--1:gtdb_order_counter=o__Bryobacterales--1:gtdb_phylum_counter=p__Acidobacteriota--1:gtdb_species_counter=s__TMP-7 sp018268715--1:heptad_counter=MCP-36H--3:lbd_counter=:lca_tree=s__TMP-7 sp018268715:name=N682239:ref_name_counter=])0.817:0.248456[&&NHX:Sample_counter=rhiztom2--2:Type_counter=GTDB--3||capture--2:capture_class_counter=c__Gammaproteobacteria--2:capture_domain_counter=d__Bacteria--2:capture_family_counter=f__Burkholderiaceae--2:capture_genus_counter=g__Paraburkholderia--1||g__Rhizobacter--1:capture_order_counter=o__Burkholderiales--2:capture_phylum_counter=p__Proteobacteria--2:capture_species_counter=s__Paraburkholderia silvatlantica--1||s__Rhizobacter sp000799605--1:gtdb_class_counter=c__Acidobacteriae--3:gtdb_domain_counter=d__Bacteria--3:gtdb_family_counter=f__Bryobacteraceae--3:gtdb_genus_counter=g__CADEFT01--2||g__TMP-7--1:gtdb_order_counter=o__Bryobacterales--3:gtdb_phylum_counter=p__Acidobacteriota--3:gtdb_species_counter=s__CADEFT01 sp016789755--1||s__CADEFT01 sp018268935--1||s__TMP-7 sp018268715--1:heptad_counter=MCP-36H--5:lbd_counter=:lca_tree=f__Bryobacteraceae:name=N682240:ref_name_counter=],ff26d37c-ad36-4f16-9b81-a9fb542ee988_2@MCPsignal.296.336:0.0970528[&&NHX:Sample=rhiztom2:Type=capture:capture_class=c__Gammaproteobacteria:capture_domain=d__Bacteria:capture_family=f__Burkholderiaceae:capture_genus=g__UBA4615:capture_order=o__Burkholderiales:capture_phylum=p__Proteobacteria:capture_species=s__UBA4615 sp903898725:heptad=MCP-36H])0.641:0.133858[&&NHX:Sample_counter=rhiztom2--3:Type_counter=GTDB--3||capture--3:capture_class_counter=c__Gammaproteobacteria--3:capture_domain_counter=d__Bacteria--3:capture_family_counter=f__Burkholderiaceae--3:capture_genus_counter=g__Paraburkholderia--1||g__Rhizobacter--1||g__UBA4615--1:capture_order_counter=o__Burkholderiales--3:capture_phylum_counter=p__Proteobacteria--3:capture_species_counter=s__Paraburkholderia silvatlantica--1||s__Rhizobacter sp000799605--1||s__UBA4615 sp903898725--1:gtdb_class_counter=c__Acidobacteriae--3:gtdb_domain_counter=d__Bacteria--3:gtdb_family_counter=f__Bryobacteraceae--3:gtdb_genus_counter=g__CADEFT01--2||g__TMP-7--1:gtdb_order_counter=o__Bryobacterales--3:gtdb_phylum_counter=p__Acidobacteriota--3:gtdb_species_counter=s__CADEFT01 sp016789755--1||s__CADEFT01 sp018268935--1||s__TMP-7 sp018268715--1:heptad_counter=MCP-36H--6:lbd_counter=:lca_tree=f__Bryobacteraceae:name=N682242:ref_name_counter=],(GB_GCA_016789745.1_protein.faa_JAEUQF010000002.1_10@PF00015_full_PFAM.240.460:0.277812[&&NHX:Type=GTDB:gtdb_class=c__Acidobacteriae:gtdb_domain=d__Bacteria:gtdb_family=f__Bryobacteraceae:gtdb_genus=g__CADEFT01:gtdb_order=o__Bryobacterales:gtdb_phylum=p__Acidobacteriota:gtdb_species=s__CADEFT01 sp016789745:heptad=MCP-36H:species=d__Bacteria_p__Acidobacteriota_c__Acidobacteriae_o__Bryobacterales_f__Bryobacteraceae_g__CADEFT01_s__CADEFT01 sp016789745],c792dcc0-a685-4739-a7f3-c3dd857f5512_4@MCPsignal.464.504:0.127006[&&NHX:Sample=rhiztom2:Type=capture:besthit=92.3:bitscore=67.4:capture_class=c__Gammaproteobacteria:capture_domain=d__Bacteria:capture_family=f__Burkholderiaceae:capture_genus=g__Burkholderia:capture_order=o__Burkholderiales:capture_phylum=p__Proteobacteria:capture_species=s__Burkholderia latens_A:evalue=8.1e-17:gapopen=0.0:heptad=MCP-36H:length=39.0:mismatch=3.0:qcovhsp=97.5:qend=40.0:qstart=2.0:ref_name=GB_GCA_003166875.1_protein.faa_PMUN01000221.1_23@PF00015_full_PFAM.52.125:scovhsp=53.4:send=73.0:sstart=35.0])0.726:0.255813[&&NHX:Sample_counter=rhiztom2--1:Type_counter=GTDB--1||capture--1:besthit_avg=92.3:besthit_max=92.3:besthit_min=92.3:besthit_std=0:besthit_sum=92.3:bitscore_avg=67.4:bitscore_max=67.4:bitscore_min=67.4:bitscore_std=0:bitscore_sum=67.4:capture_class_counter=c__Gammaproteobacteria--1:capture_domain_counter=d__Bacteria--1:capture_family_counter=f__Burkholderiaceae--1:capture_genus_counter=g__Burkholderia--1:capture_order_counter=o__Burkholderiales--1:capture_phylum_counter=p__Proteobacteria--1:capture_species_counter=s__Burkholderia latens_A--1:evalue_avg=8.1e-17:evalue_max=8.1e-17:evalue_min=8.1e-17:evalue_std=0:evalue_sum=8.1e-17:gapopen_avg=0.0:gapopen_max=0.0:gapopen_min=0.0:gapopen_std=0:gapopen_sum=0.0:gtdb_class_counter=c__Acidobacteriae--1:gtdb_domain_counter=d__Bacteria--1:gtdb_family_counter=f__Bryobacteraceae--1:gtdb_genus_counter=g__CADEFT01--1:gtdb_order_counter=o__Bryobacterales--1:gtdb_phylum_counter=p__Acidobacteriota--1:gtdb_species_counter=s__CADEFT01 sp016789745--1:heptad_counter=MCP-36H--2:lbd_counter=:lca_tree=s__CADEFT01 sp016789745:length_avg=39.0:length_max=39.0:length_min=39.0:length_std=0:length_sum=39.0:mismatch_avg=3.0:mismatch_max=3.0:mismatch_min=3.0:mismatch_std=0:mismatch_sum=3.0:name=N682245:qcovhsp_avg=97.5:qcovhsp_max=97.5:qcovhsp_min=97.5:qcovhsp_std=0:qcovhsp_sum=97.5:qend_avg=40.0:qend_max=40.0:qend_min=40.0:qend_std=0:qend_sum=40.0:qstart_avg=2.0:qstart_max=2.0:qstart_min=2.0:qstart_std=0:qstart_sum=2.0:ref_name_counter=GB_GCA_003166875.1_protein.faa_PMUN01000221.1_23@PF00015_full_PFAM.52.125--1:scovhsp_avg=53.4:scovhsp_max=53.4:scovhsp_min=53.4:scovhsp_std=0:scovhsp_sum=53.4:send_avg=73.0:send_max=73.0:send_min=73.0:send_std=0:send_sum=73.0:sstart_avg=35.0:sstart_max=35.0:sstart_min=35.0:sstart_std=0:sstart_sum=35.0])0.89:0.144639[&&NHX:Sample_counter=rhiztom2--4:Type_counter=GTDB--4||capture--4:besthit_avg=92.3:besthit_max=92.3:besthit_min=92.3:besthit_std=0:besthit_sum=92.3:bitscore_avg=67.4:bitscore_max=67.4:bitscore_min=67.4:bitscore_std=0:bitscore_sum=67.4:capture_class_counter=c__Gammaproteobacteria--4:capture_domain_counter=d__Bacteria--4:capture_family_counter=f__Burkholderiaceae--4:capture_genus_counter=g__Burkholderia--1||g__Paraburkholderia--1||g__Rhizobacter--1||g__UBA4615--1:capture_order_counter=o__Burkholderiales--4:capture_phylum_counter=p__Proteobacteria--4:capture_species_counter=s__Burkholderia latens_A--1||s__Paraburkholderia silvatlantica--1||s__Rhizobacter sp000799605--1||s__UBA4615 sp903898725--1:evalue_avg=8.1e-17:evalue_max=8.1e-17:evalue_min=8.1e-17:evalue_std=0:evalue_sum=8.1e-17:gapopen_avg=0.0:gapopen_max=0.0:gapopen_min=0.0:gapopen_std=0:gapopen_sum=0.0:gtdb_class_counter=c__Acidobacteriae--4:gtdb_domain_counter=d__Bacteria--4:gtdb_family_counter=f__Bryobacteraceae--4:gtdb_genus_counter=g__CADEFT01--3||g__TMP-7--1:gtdb_order_counter=o__Bryobacterales--4:gtdb_phylum_counter=p__Acidobacteriota--4:gtdb_species_counter=s__CADEFT01 sp016789745--1||s__CADEFT01 sp016789755--1||s__CADEFT01 sp018268935--1||s__TMP-7 sp018268715--1:heptad_counter=MCP-36H--8:lbd_counter=:lca_tree=f__Bryobacteraceae:length_avg=39.0:length_max=39.0:length_min=39.0:length_std=0:length_sum=39.0:mismatch_avg=3.0:mismatch_max=3.0:mismatch_min=3.0:mismatch_std=0:mismatch_sum=3.0:name=N682246:qcovhsp_avg=97.5:qcovhsp_max=97.5:qcovhsp_min=97.5:qcovhsp_std=0:qcovhsp_sum=97.5:qend_avg=40.0:qend_max=40.0:qend_min=40.0:qend_std=0:qend_sum=40.0:qstart_avg=2.0:qstart_max=2.0:qstart_min=2.0:qstart_std=0:qstart_sum=2.0:ref_name_counter=GB_GCA_003166875.1_protein.faa_PMUN01000221.1_23@PF00015_full_PFAM.52.125--1:scovhsp_avg=53.4:scovhsp_max=53.4:scovhsp_min=53.4:scovhsp_std=0:scovhsp_sum=53.4:send_avg=73.0:send_max=73.0:send_min=73.0:send_std=0:send_sum=73.0:sstart_avg=35.0:sstart_max=35.0:sstart_min=35.0:sstart_std=0:sstart_sum=35.0])0.728:0.0172135[&&NHX:Sample_counter=rhiztom1--2||rhiztom2--7||rhiztom3--2:Type_counter=GTDB--20||capture--11:besthit_avg=89.53333333333335:besthit_max=92.3:besthit_min=87.0:besthit_std=2.6576932353703513:besthit_sum=268.6:bitscore_avg=51.23333333333333:bitscore_max=67.4:bitscore_min=38.5:bitscore_std=14.752739858525718:bitscore_sum=153.7:capture_class_counter=c__Alphaproteobacteria--1||c__Bacilli--1||c__Gammaproteobacteria--7||c__Thermoanaerobaculia--1||c__Verrucomicrobiae--1:capture_domain_counter=d__Bacteria--11:capture_family_counter=f__Azospirillaceae--1||f__Burkholderiaceae--5||f__FEB-10--1||f__Opitutaceae--1||f__Planococcaceae--1||f__XN24--1||f__Xanthomonadaceae--1:capture_genus_counter=g__Azospirillum--1||g__Burkholderia--1||g__CAJCBL01--1||g__Duganella--1||g__JAADFK01--1||g__Lysinibacillus--1||g__Paraburkholderia--1||g__Rhizobacter--1||g__Stenotrophomonas--1||g__UBA4615--1||g__XN24--1:capture_order_counter=o__Azospirillales--1||o__Bacillales_A--1||o__Burkholderiales--5||o__Opitutales--1||o__Thermoanaerobaculales--1||o__XN24--1||o__Xanthomonadales--1:capture_phylum_counter=p__Acidobacteriota--1||p__Firmicutes--1||p__Proteobacteria--8||p__Verrucomicrobiota--1:capture_species_counter=s__Azospirillum sp003116015--1||s__Burkholderia latens_A--1||s__CAJCBL01 sp019136515--1||s__Duganella sp013408245--1||s__JAADFK01 sp013152925--1||s__Lysinibacillus sp009724685--1||s__Paraburkholderia silvatlantica--1||s__Rhizobacter sp000799605--1||s__Stenotrophomonas cyclobalanopsidis--1||s__UBA4615 sp903898725--1||s__XN24 sp011089885--1:evalue_avg=1.600440000027e-06:evalue_max=4.8e-06:evalue_min=8.1e-17:evalue_std=2.7709003195117583e-06:evalue_sum=4.801320000081e-06:gapopen_avg=0.0:gapopen_max=0.0:gapopen_min=0.0:gapopen_std=0.0:gapopen_sum=0.0:gtdb_class_counter=c__Acidobacteriae--19||c__Verrucomicrobiae--1:gtdb_domain_counter=d__Bacteria--20:gtdb_family_counter=f__Acidobacteriaceae--14||f__Bryobacteraceae--5||f__UBA8199--1:gtdb_genus_counter=g__Bryocella--4||g__CADEFT01--3||g__CAIQPK01--2||g__Granulicella_C--1||g__Granulicella_D--1||g__PNKE01--1||g__Silvibacterium--1||g__TMP-7--1||g__Terriglobus_A--5||g__UBA693--1:gtdb_order_counter=o__Acidobacteriales--14||o__Bryobacterales--5||o__Pedosphaerales--1:gtdb_phylum_counter=p__Acidobacteriota--19||p__Verrucomicrobiota--1:gtdb_species_counter=s__Bryocella elongata--4||s__CADEFT01 sp016789745--1||s__CADEFT01 sp016789755--1||s__CADEFT01 sp018268935--1||s__CAIQPK01 sp903873705--2||s__Granulicella_C sibirica--1||s__Granulicella_D aggregans--1||s__PNKE01 sp003487005--1||s__Silvibacterium bohemicum--1||s__TMP-7 sp018268715--1||s__Terriglobus_A albidus--3||s__Terriglobus_A sp013361705--2||s__UBA693 sp903913865--1:heptad_counter=MCP-36H--31:lbd_counter=:lca_tree=c__Acidobacteriae:length_avg=30.0:length_max=39.0:length_min=23.0:length_std=8.18535277187245:length_sum=90.0:mismatch_avg=3.0:mismatch_max=3.0:mismatch_min=3.0:mismatch_std=0.0:mismatch_sum=9.0:name=N682247:qcovhsp_avg=99.16666666666667:qcovhsp_max=100.0:qcovhsp_min=97.5:qcovhsp_std=1.4433756729740645:qcovhsp_sum=297.5:qend_avg=30.333333333333332:qend_max=40.0:qend_min=23.0:qend_std=8.736894948054104:qend_sum=91.0:qstart_avg=1.3333333333333333:qstart_max=2.0:qstart_min=1.0:qstart_std=0.5773502691896257:qstart_sum=4.0:ref_name_counter=GB_GCA_003166875.1_protein.faa_PMUN01000221.1_23@PF00015_full_PFAM.52.125--1||GB_GCA_016720685.1_protein.faa_JADKKC010000064.1_15@PF00015_full_PFAM.223.262--2:scovhsp_avg=61.4:scovhsp_max=71.8:scovhsp_min=53.4:scovhsp_std=9.431860898041275:scovhsp_sum=184.2:send_avg=43.666666666666664:send_max=73.0:send_min=28.0:send_std=25.423086620891123:send_sum=131.0:sstart_avg=14.666666666666666:sstart_max=35.0:sstart_min=3.0:sstart_std=17.672954855748753:sstart_sum=44.0],((((afebb0ec-2bb6-4f67-8c2d-3d687f44430c_6@MCPsignal.21.100:0.146862[&&NHX:Sample=rhiztom3:Type=capture:capture_class=c__Gammaproteobacteria:capture_domain=d__Bacteria:capture_family=f__Burkholderiaceae:capture_genus=g__Rhizobacter:capture_order=o__Burkholderiales:capture_phylum=p__Proteobacteria:capture_species=s__Rhizobacter sp000799605:heptad=MCP-36H],((aeb162a5-97e2-46a8-8302-26ca7d4220e2_5@MCPsignal.247.292:0.17358[&&NHX:Sample=rhiztom3:Type=capture:capture_class=c__Alphaproteobacteria:capture_domain=d__Bacteria:capture_family=f__Beijerinckiaceae:capture_genus=g__Methylobacterium:capture_order=o__Rhizobiales:capture_phylum=p__Proteobacteria:capture_species=s__Methylobacterium sp008000895:heptad=MCP-36H],RS_GCF_900114625.1_protein.faa_NZ_FOZL01000001.1_143@PF00015_full_PFAM.89.297:0.533692[&&NHX:Type=GTDB:gtdb_class=c__Acidobacteriae:gtdb_domain=d__Bacteria:gtdb_family=f__Acidobacteriaceae:gtdb_genus=g__Granulicella_C:gtdb_order=o__Acidobacteriales:gtdb_phylum=p__Acidobacteriota:gtdb_species=s__Granulicella_C pectinivorans:heptad=MCP-36H:species=d__Bacteria_p__Acidobacteriota_c__Acidobacteriae_o__Acidobacteriales_f__Acidobacteriaceae_g__Granulicella_C_s__Granulicella_C pectinivorans])0:5e-09[&&NHX:Sample_counter=rhiztom3--1:Type_counter=GTDB--1||capture--1:capture_class_counter=c__Alphaproteobacteria--1:capture_domain_counter=d__Bacteria--1:capture_family_counter=f__Beijerinckiaceae--1:capture_genus_counter=g__Methylobacterium--1:capture_order_counter=o__Rhizobiales--1:capture_phylum_counter=p__Proteobacteria--1:capture_species_counter=s__Methylobacterium sp008000895--1:gtdb_class_counter=c__Acidobacteriae--1:gtdb_domain_counter=d__Bacteria--1:gtdb_family_counter=f__Acidobacteriaceae--1:gtdb_genus_counter=g__Granulicella_C--1:gtdb_order_counter=o__Acidobacteriales--1:gtdb_phylum_counter=p__Acidobacteriota--1:gtdb_species_counter=s__Granulicella_C pectinivorans--1:heptad_counter=MCP-36H--2:lbd_counter=:lca_tree=s__Granulicella_C pectinivorans:name=N682251:ref_name_counter=],(940fd8eb-0f9b-49fa-a08d-e7564308745c_6@MCPsignal.17.64:0.165965[&&NHX:Sample=rhizpot3:Type=capture:capture_class=c__Gammaproteobacteria:capture_domain=d__Bacteria:capture_family=f__Vibrionaceae:capture_genus=g__Enterovibrio:capture_order=o__Enterobacterales:capture_phylum=p__Proteobacteria:capture_species=s__Enterovibrio baiacu:heptad=MCP-36H],(004b7d7b-1bd4-4c88-a157-f3edde1a8a5d_5@MCPsignal.162.225:5e-09[&&NHX:Sample=rhiztom1:Type=capture:capture_class=c__Gammaproteobacteria:capture_domain=d__Bacteria:capture_family=f__Pseudomonadaceae:capture_genus=g__Pseudomonas_E:capture_order=o__Pseudomonadales:capture_phylum=p__Proteobacteria:capture_species=s__Pseudomonas_E fulgida:heptad=MCP-36H],662407e0-cef1-47be-9496-b71b49e81fd6_3@MCPsignal.23.62:5e-09[&&NHX:Sample=rhiztom1:Type=capture:capture_class=c__Gammaproteobacteria:capture_domain=d__Bacteria:capture_family=f__Burkholderiaceae:capture_genus=g__Paraburkholderia:capture_order=o__Burkholderiales:capture_phylum=p__Proteobacteria:capture_species=s__Paraburkholderia caballeronis:heptad=MCP-36H])0.9:0.137481[&&NHX:Sample_counter=rhiztom1--2:Type_counter=capture--2:capture_class_counter=c__Gammaproteobacteria--2:capture_domain_counter=d__Bacteria--2:capture_family_counter=f__Burkholderiaceae--1||f__Pseudomonadaceae--1:capture_genus_counter=g__Paraburkholderia--1||g__Pseudomonas_E--1:capture_order_counter=o__Burkholderiales--1||o__Pseudomonadales--1:capture_phylum_counter=p__Proteobacteria--2:capture_species_counter=s__Paraburkholderia caballeronis--1||s__Pseudomonas_E fulgida--1:gtdb_class_counter=:gtdb_domain_counter=:gtdb_family_counter=:gtdb_genus_counter=:gtdb_order_counter=:gtdb_phylum_counter=:gtdb_species_counter=:heptad_counter=MCP-36H--2:lbd_counter=:name=N682255:ref_name_counter=])0.533:0.119772[&&NHX:Sample_counter=rhizpot3--1||rhiztom1--2:Type_counter=capture--3:capture_class_counter=c__Gammaproteobacteria--3:capture_domain_counter=d__Bacteria--3:capture_family_counter=f__Burkholderiaceae--1||f__Pseudomonadaceae--1||f__Vibrionaceae--1:capture_genus_counter=g__Enterovibrio--1||g__Paraburkholderia--1||g__Pseudomonas_E--1:capture_order_counter=o__Burkholderiales--1||o__Enterobacterales--1||o__Pseudomonadales--1:capture_phylum_counter=p__Proteobacteria--3:capture_species_counter=s__Enterovibrio baiacu--1||s__Paraburkholderia caballeronis--1||s__Pseudomonas_E fulgida--1:gtdb_class_counter=:gtdb_domain_counter=:gtdb_family_counter=:gtdb_genus_counter=:gtdb_order_counter=:gtdb_phylum_counter=:gtdb_species_counter=:heptad_counter=MCP-36H--3:lbd_counter=:name=N682256:ref_name_counter=])0.668:0.0360676[&&NHX:Sample_counter=rhizpot3--1||rhiztom1--2||rhiztom3--1:Type_counter=GTDB--1||capture--4:capture_class_counter=c__Alphaproteobacteria--1||c__Gammaproteobacteria--3:capture_domain_counter=d__Bacteria--4:capture_family_counter=f__Beijerinckiaceae--1||f__Burkholderiaceae--1||f__Pseudomonadaceae--1||f__Vibrionaceae--1:capture_genus_counter=g__Enterovibrio--1||g__Methylobacterium--1||g__Paraburkholderia--1||g__Pseudomonas_E--1:capture_order_counter=o__Burkholderiales--1||o__Enterobacterales--1||o__Pseudomonadales--1||o__Rhizobiales--1:capture_phylum_counter=p__Proteobacteria--4:capture_species_counter=s__Enterovibrio baiacu--1||s__Methylobacterium sp008000895--1||s__Paraburkholderia caballeronis--1||s__Pseudomonas_E fulgida--1:gtdb_class_counter=c__Acidobacteriae--1:gtdb_domain_counter=d__Bacteria--1:gtdb_family_counter=f__Acidobacteriaceae--1:gtdb_genus_counter=g__Granulicella_C--1:gtdb_order_counter=o__Acidobacteriales--1:gtdb_phylum_counter=p__Acidobacteriota--1:gtdb_species_counter=s__Granulicella_C pectinivorans--1:heptad_counter=MCP-36H--5:lbd_counter=:lca_tree=s__Granulicella_C pectinivorans:name=N682257:ref_name_counter=])0.83:0.059183[&&NHX:Sample_counter=rhizpot3--1||rhiztom1--2||rhiztom3--2:Type_counter=GTDB--1||capture--5:capture_class_counter=c__Alphaproteobacteria--1||c__Gammaproteobacteria--4:capture_domain_counter=d__Bacteria--5:capture_family_counter=f__Beijerinckiaceae--1||f__Burkholderiaceae--2||f__Pseudomonadaceae--1||f__Vibrionaceae--1:capture_genus_counter=g__Enterovibrio--1||g__Methylobacterium--1||g__Paraburkholderia--1||g__Pseudomonas_E--1||g__Rhizobacter--1:capture_order_counter=o__Burkholderiales--2||o__Enterobacterales--1||o__Pseudomonadales--1||o__Rhizobiales--1:capture_phylum_counter=p__Proteobacteria--5:capture_species_counter=s__Enterovibrio baiacu--1||s__Methylobacterium sp008000895--1||s__Paraburkholderia caballeronis--1||s__Pseudomonas_E fulgida--1||s__Rhizobacter sp000799605--1:gtdb_class_counter=c__Acidobacteriae--1:gtdb_domain_counter=d__Bacteria--1:gtdb_family_counter=f__Acidobacteriaceae--1:gtdb_genus_counter=g__Granulicella_C--1:gtdb_order_counter=o__Acidobacteriales--1:gtdb_phylum_counter=p__Acidobacteriota--1:gtdb_species_counter=s__Granulicella_C pectinivorans--1:heptad_counter=MCP-36H--6:lbd_counter=:lca_tree=s__Granulicella_C pectinivorans:name=N682258:ref_name_counter=],((51361792-4f68-4582-9c6e-52d461416c23_1@MCPsignal.150.192:0.17747[&&NHX:Sample=rhiztom1:Type=capture:capture_class=c__Gammaproteobacteria:capture_domain=d__Bacteria:capture_family=f__Oleiphilaceae:capture_genus=g__Marinobacter:capture_order=o__Pseudomonadales:capture_phylum=p__Proteobacteria:capture_species=s__Marinobacter algicola:heptad=MCP-36H],(38b271c5-674d-4673-a953-2aaadd6302f2_2@MCPsignal.237.300:0.113084[&&NHX:Sample=rhiztom1:Type=capture:capture_class=c__Gammaproteobacteria:capture_domain=d__Bacteria:capture_family=f__Enterobacteriaceae:capture_genus=g__Phytobacter:capture_order=o__Enterobacterales:capture_phylum=p__Proteobacteria:capture_species=s__Phytobacter diazotrophicus:heptad=MCP-36H],ac939cae-61b8-4d38-b206-cbfdc5f1c515_3@MCPsignal.137.208:0.381578[&&NHX:Sample=rhiztom3:Type=capture:capture_class=c__Polyangia:capture_domain=d__Bacteria:capture_family=f__Polyangiaceae:capture_genus=g__SYFR01:capture_order=o__Polyangiales:capture_phylum=p__Myxococcota:capture_species=s__SYFR01 sp005800325:heptad=MCP-36H])0.606:0.11612[&&NHX:Sample_counter=rhiztom1--1||rhiztom3--1:Type_counter=capture--2:capture_class_counter=c__Gammaproteobacteria--1||c__Polyangia--1:capture_domain_counter=d__Bacteria--2:capture_family_counter=f__Enterobacteriaceae--1||f__Polyangiaceae--1:capture_genus_counter=g__Phytobacter--1||g__SYFR01--1:capture_order_counter=o__Enterobacterales--1||o__Polyangiales--1:capture_phylum_counter=p__Myxococcota--1||p__Proteobacteria--1:capture_species_counter=s__Phytobacter diazotrophicus--1||s__SYFR01 sp005800325--1:gtdb_class_counter=:gtdb_domain_counter=:gtdb_family_counter=:gtdb_genus_counter=:gtdb_order_counter=:gtdb_phylum_counter=:gtdb_species_counter=:heptad_counter=MCP-36H--2:lbd_counter=:name=N682262:ref_name_counter=])0:6e-09[&&NHX:Sample_counter=rhiztom1--2||rhiztom3--1:Type_counter=capture--3:capture_class_counter=c__Gammaproteobacteria--2||c__Polyangia--1:capture_domain_counter=d__Bacteria--3:capture_family_counter=f__Enterobacteriaceae--1||f__Oleiphilaceae--1||f__Polyangiaceae--1:capture_genus_counter=g__Marinobacter--1||g__Phytobacter--1||g__SYFR01--1:capture_order_counter=o__Enterobacterales--1||o__Polyangiales--1||o__Pseudomonadales--1:capture_phylum_counter=p__Myxococcota--1||p__Proteobacteria--2:capture_species_counter=s__Marinobacter algicola--1||s__Phytobacter diazotrophicus--1||s__SYFR01 sp005800325--1:gtdb_class_counter=:gtdb_domain_counter=:gtdb_family_counter=:gtdb_genus_counter=:gtdb_order_counter=:gtdb_phylum_counter=:gtdb_species_counter=:heptad_counter=MCP-36H--3:lbd_counter=:name=N682263:ref_name_counter=],5c127936-9524-4e70-ae4d-cd275151fc45_6@MCPsignal.143.280:0.346328[&&NHX:Sample=rhiztom2:Type=capture:capture_class=c__Gammaproteobacteria:capture_domain=d__Bacteria:capture_family=f__Pseudomonadaceae:capture_genus=g__Pseudomonas_E:capture_order=o__Pseudomonadales:capture_phylum=p__Proteobacteria:capture_species=s__Pseudomonas_E putida_M:heptad=MCP-36H])0.952:0.143791[&&NHX:Sample_counter=rhiztom1--2||rhiztom2--1||rhiztom3--1:Type_counter=capture--4:capture_class_counter=c__Gammaproteobacteria--3||c__Polyangia--1:capture_domain_counter=d__Bacteria--4:capture_family_counter=f__Enterobacteriaceae--1||f__Oleiphilaceae--1||f__Polyangiaceae--1||f__Pseudomonadaceae--1:capture_genus_counter=g__Marinobacter--1||g__Phytobacter--1||g__Pseudomonas_E--1||g__SYFR01--1:capture_order_counter=o__Enterobacterales--1||o__Polyangiales--1||o__Pseudomonadales--2:capture_phylum_counter=p__Myxococcota--1||p__Proteobacteria--3:capture_species_counter=s__Marinobacter algicola--1||s__Phytobacter diazotrophicus--1||s__Pseudomonas_E putida_M--1||s__SYFR01 sp005800325--1:gtdb_class_counter=:gtdb_domain_counter=:gtdb_family_counter=:gtdb_genus_counter=:gtdb_order_counter=:gtdb_phylum_counter=:gtdb_species_counter=:heptad_counter=MCP-36H--4:lbd_counter=:name=N682265:ref_name_counter=])0.737:0.0213243[&&NHX:Sample_counter=rhizpot3--1||rhiztom1--4||rhiztom2--1||rhiztom3--3:Type_counter=GTDB--1||capture--9:capture_class_counter=c__Alphaproteobacteria--1||c__Gammaproteobacteria--7||c__Polyangia--1:capture_domain_counter=d__Bacteria--9:capture_family_counter=f__Beijerinckiaceae--1||f__Burkholderiaceae--2||f__Enterobacteriaceae--1||f__Oleiphilaceae--1||f__Polyangiaceae--1||f__Pseudomonadaceae--2||f__Vibrionaceae--1:capture_genus_counter=g__Enterovibrio--1||g__Marinobacter--1||g__Methylobacterium--1||g__Paraburkholderia--1||g__Phytobacter--1||g__Pseudomonas_E--2||g__Rhizobacter--1||g__SYFR01--1:capture_order_counter=o__Burkholderiales--2||o__Enterobacterales--2||o__Polyangiales--1||o__Pseudomonadales--3||o__Rhizobiales--1:capture_phylum_counter=p__Myxococcota--1||p__Proteobacteria--8:capture_species_counter=s__Enterovibrio baiacu--1||s__Marinobacter algicola--1||s__Methylobacterium sp008000895--1||s__Paraburkholderia caballeronis--1||s__Phytobacter diazotrophicus--1||s__Pseudomonas_E fulgida--1||s__Pseudomonas_E putida_M--1||s__Rhizobacter sp000799605--1||s__SYFR01 sp005800325--1:gtdb_class_counter=c__Acidobacteriae--1:gtdb_domain_counter=d__Bacteria--1:gtdb_family_counter=f__Acidobacteriaceae--1:gtdb_genus_counter=g__Granulicella_C--1:gtdb_order_counter=o__Acidobacteriales--1:gtdb_phylum_counter=p__Acidobacteriota--1:gtdb_species_counter=s__Granulicella_C pectinivorans--1:heptad_counter=MCP-36H--10:lbd_counter=:lca_tree=s__Granulicella_C pectinivorans:name=N682266:ref_name_counter=],((((732bd35e-6a2a-459d-9396-5ca12d4b7ca1_2@MCPsignal.497.583:0.0556857[&&NHX:Sample=rhiztom1:Type=capture:capture_class=c__Syntrophia:capture_domain=d__Bacteria:capture_family=f__UBA4778:capture_genus=g__UBA2192:capture_order=o__Syntrophales:capture_phylum=p__Desulfobacterota:capture_species=s__UBA2192 sp002067855:heptad=MCP-36H],75949b35-9a20-491a-8803-bbd50eed5b6c_2@MCPsignal.568.665:5e-09[&&NHX:Sample=rhiztom3:Type=capture:besthit=73.1:bitscore=125.0:capture_class=c__Alphaproteobacteria:capture_domain=d__Bacteria:capture_family=f__Beijerinckiaceae:capture_genus=g__Bosea:capture_order=o__Rhizobiales:capture_phylum=p__Proteobacteria:capture_species=s__Bosea sp900112185:evalue=8.77e-38:gapopen=0.0:heptad=MCP-36H:length=93.0:mismatch=25.0:qcovhsp=95.9:qend=95.0:qstart=3.0:ref_name=GB_GCA_016871055.1_protein.faa_VFZW01000419.1_3@PF00015_full_PFAM.279.445:scovhsp=56.0:send=108.0:sstart=16.0])0.999:0.327807[&&NHX:Sample_counter=rhiztom1--1||rhiztom3--1:Type_counter=capture--2:besthit_avg=73.1:besthit_max=73.1:besthit_min=73.1:besthit_std=0:besthit_sum=73.1:bitscore_avg=125.0:bitscore_max=125.0:bitscore_min=125.0:bitscore_std=0:bitscore_sum=125.0:capture_class_counter=c__Alphaproteobacteria--1||c__Syntrophia--1:capture_domain_counter=d__Bacteria--2:capture_family_counter=f__Beijerinckiaceae--1||f__UBA4778--1:capture_genus_counter=g__Bosea--1||g__UBA2192--1:capture_order_counter=o__Rhizobiales--1||o__Syntrophales--1:capture_phylum_counter=p__Desulfobacterota--1||p__Proteobacteria--1:capture_species_counter=s__Bosea sp900112185--1||s__UBA2192 sp002067855--1:evalue_avg=8.77e-38:evalue_max=8.77e-38:evalue_min=8.77e-38:evalue_std=0:evalue_sum=8.77e-38:gapopen_avg=0.0:gapopen_max=0.0:gapopen_min=0.0:gapopen_std=0:gapopen_sum=0.0:gtdb_class_counter=:gtdb_domain_counter=:gtdb_family_counter=:gtdb_genus_counter=:gtdb_order_counter=:gtdb_phylum_counter=:gtdb_species_counter=:heptad_counter=MCP-36H--2:lbd_counter=:length_avg=93.0:length_max=93.0:length_min=93.0:length_std=0:length_sum=93.0:mismatch_avg=25.0:mismatch_max=25.0:mismatch_min=25.0:mismatch_std=0:mismatch_sum=25.0:name=N682269:qcovhsp_avg=95.9:qcovhsp_max=95.9:qcovhsp_min=95.9:qcovhsp_std=0:qcovhsp_sum=95.9:qend_avg=95.0:qend_max=95.0:qend_min=95.0:qend_std=0:qend_sum=95.0:qstart_avg=3.0:qstart_max=3.0:qstart_min=3.0:qstart_std=0:qstart_sum=3.0:ref_name_counter=GB_GCA_016871055.1_protein.faa_VFZW01000419.1_3@PF00015_full_PFAM.279.445--1:scovhsp_avg=56.0:scovhsp_max=56.0:scovhsp_min=56.0:scovhsp_std=0:scovhsp_sum=56.0:send_avg=108.0:send_max=108.0:send_min=108.0:send_std=0:send_sum=108.0:sstart_avg=16.0:sstart_max=16.0:sstart_min=16.0:sstart_std=0:sstart_sum=16.0],(c9cb7b1b-626a-4f24-8641-8101882e2c32_5@MCPsignal.148.193:5e-09[&&NHX:Sample=rhiztom1:Type=capture:capture_class=c__Gammaproteobacteria:capture_domain=d__Bacteria:capture_family=f__Enterobacteriaceae:capture_genus=g__Pectobacterium:capture_order=o__Enterobacterales:capture_phylum=p__Proteobacteria:capture_species=s__Pectobacterium aquaticum:heptad=MCP-36H],(6e92d8db-4653-457f-86b8-5bfe1f9c0a24_5@MCPsignal.462.541:0.067628[&&NHX:Sample=rhiztom2:Type=capture:capture_class=c__Acidobacteriae:capture_domain=d__Bacteria:capture_family=f__Acidobacteriaceae:capture_genus=g__Palsa-288:capture_order=o__Acidobacteriales:capture_phylum=p__Acidobacteriota:capture_species=s__Palsa-288 sp003133205:heptad=MCP-36H],(33de47b9-f1bb-44f5-a7b1-fdc911c60353_1@MCPsignal.115.239:5e-09[&&NHX:Sample=rhiztom1:Type=capture:capture_class=c__Bacilli:capture_domain=d__Bacteria:capture_family=f__Paenibacillaceae:capture_genus=g__Saccharibacillus:capture_order=o__Paenibacillales:capture_phylum=p__Firmicutes:capture_species=s__Saccharibacillus brassicae:heptad=MCP-36H],(7d08cba0-f173-4e1f-b969-4c35f8d64445_5@MCPsignal.117.258:5e-09[&&NHX:Sample=rhiztom3:Type=capture:besthit=62.0:bitscore=140.0:capture_class=c__Bacilli:capture_domain=d__Bacteria:capture_family=f__Paenibacillaceae:capture_genus=g__Saccharibacillus:capture_order=o__Paenibacillales:capture_phylum=p__Firmicutes:capture_species=s__Saccharibacillus brassicae:evalue=1.33e-42:gapopen=0.0:heptad=MCP-36H:length=137.0:mismatch=52.0:qcovhsp=97.2:qend=141.0:qstart=5.0:ref_name=GB_GCA_903909435.1_protein.faa_CAIVVT010000185.1_13@PF00015_full_PFAM.273.467:scovhsp=70.6:send=150.0:sstart=14.0],(97236edf-0347-4802-8d1e-82abf2fb96e2_2@MCPsignal.106.261:5e-09[&&NHX:Sample=rhiztom1:Type=capture:besthit=60.0:bitscore=150.0:capture_class=c__Bacilli:capture_domain=d__Bacteria:capture_family=f__Paenibacillaceae:capture_genus=g__Saccharibacillus:capture_order=o__Paenibacillales:capture_phylum=p__Firmicutes:capture_species=s__Saccharibacillus brassicae:evalue=3.72e-46:gapopen=0.0:heptad=MCP-36H:length=150.0:mismatch=60.0:qcovhsp=96.8:qend=153.0:qstart=4.0:ref_name=GB_GCA_903909435.1_protein.faa_CAIVVT010000185.1_13@PF00015_full_PFAM.273.467:scovhsp=77.3:send=163.0:sstart=14.0],(f76cc2a7-4048-441a-b8f5-f032e9ac49a6_3@MCPsignal.117.206:0.0524136[&&NHX:Sample=rhiztom1:Type=capture:capture_class=c__Bacilli:capture_domain=d__Bacteria:capture_family=f__Paenibacillaceae:capture_genus=g__Saccharibacillus:capture_order=o__Paenibacillales:capture_phylum=p__Firmicutes:capture_species=s__Saccharibacillus brassicae:heptad=MCP-36H],011ca15e-56a0-41a6-873b-94cba95b36a0_1@MCPsignal.57.213:5e-09[&&NHX:Sample=rhiztom2:Type=capture:besthit=60.0:bitscore=149.0:capture_class=c__Bacilli:capture_domain=d__Bacteria:capture_family=f__Paenibacillaceae:capture_genus=g__Saccharibacillus:capture_order=o__Paenibacillales:capture_phylum=p__Firmicutes:capture_species=s__Saccharibacillus brassicae:evalue=7.74e-46:gapopen=0.0:heptad=MCP-36H:length=150.0:mismatch=60.0:qcovhsp=96.2:qend=154.0:qstart=5.0:ref_name=GB_GCA_903909435.1_protein.faa_CAIVVT010000185.1_13@PF00015_full_PFAM.273.467:scovhsp=77.3:send=163.0:sstart=14.0])0:5e-09[&&NHX:Sample_counter=rhiztom1--1||rhiztom2--1:Type_counter=capture--2:besthit_avg=60.0:besthit_max=60.0:besthit_min=60.0:besthit_std=0:besthit_sum=60.0:bitscore_avg=149.0:bitscore_max=149.0:bitscore_min=149.0:bitscore_std=0:bitscore_sum=149.0:capture_class_counter=c__Bacilli--2:capture_domain_counter=d__Bacteria--2:capture_family_counter=f__Paenibacillaceae--2:capture_genus_counter=g__Saccharibacillus--2:capture_order_counter=o__Paenibacillales--2:capture_phylum_counter=p__Firmicutes--2:capture_species_counter=s__Saccharibacillus brassicae--2:evalue_avg=7.74e-46:evalue_max=7.74e-46:evalue_min=7.74e-46:evalue_std=0:evalue_sum=7.74e-46:gapopen_avg=0.0:gapopen_max=0.0:gapopen_min=0.0:gapopen_std=0:gapopen_sum=0.0:gtdb_class_counter=:gtdb_domain_counter=:gtdb_family_counter=:gtdb_genus_counter=:gtdb_order_counter=:gtdb_phylum_counter=:gtdb_species_counter=:heptad_counter=MCP-36H--2:lbd_counter=:length_avg=150.0:length_max=150.0:length_min=150.0:length_std=0:length_sum=150.0:mismatch_avg=60.0:mismatch_max=60.0:mismatch_min=60.0:mismatch_std=0:mismatch_sum=60.0:name=N682277:qcovhsp_avg=96.2:qcovhsp_max=96.2:qcovhsp_min=96.2:qcovhsp_std=0:qcovhsp_sum=96.2:qend_avg=154.0:qend_max=154.0:qend_min=154.0:qend_std=0:qend_sum=154.0:qstart_avg=5.0:qstart_max=5.0:qstart_min=5.0:qstart_std=0:qstart_sum=5.0:ref_name_counter=GB_GCA_903909435.1_protein.faa_CAIVVT010000185.1_13@PF00015_full_PFAM.273.467--1:scovhsp_avg=77.3:scovhsp_max=77.3:scovhsp_min=77.3:scovhsp_std=0:scovhsp_sum=77.3:send_avg=163.0:send_max=163.0:send_min=163.0:send_std=0:send_sum=163.0:sstart_avg=14.0:sstart_max=14.0:sstart_min=14.0:sstart_std=0:sstart_sum=14.0])0.999:5e-09[&&NHX:Sample_counter=rhiztom1--2||rhiztom2--1:Type_counter=capture--3:besthit_avg=60.0:besthit_max=60.0:besthit_min=60.0:besthit_std=0.0:besthit_sum=120.0:bitscore_avg=149.5:bitscore_max=150.0:bitscore_min=149.0:bitscore_std=0.7071067811865476:bitscore_sum=299.0:capture_class_counter=c__Bacilli--3:capture_domain_counter=d__Bacteria--3:capture_family_counter=f__Paenibacillaceae--3:capture_genus_counter=g__Saccharibacillus--3:capture_order_counter=o__Paenibacillales--3:capture_phylum_counter=p__Firmicutes--3:capture_species_counter=s__Saccharibacillus brassicae--3:evalue_avg=5.7300000000000004e-46:evalue_max=7.74e-46:evalue_min=3.72e-46:evalue_std=2.842569260369921e-46:evalue_sum=1.1460000000000001e-45:gapopen_avg=0.0:gapopen_max=0.0:gapopen_min=0.0:gapopen_std=0.0:gapopen_sum=0.0:gtdb_class_counter=:gtdb_domain_counter=:gtdb_family_counter=:gtdb_genus_counter=:gtdb_order_counter=:gtdb_phylum_counter=:gtdb_species_counter=:heptad_counter=MCP-36H--3:lbd_counter=:length_avg=150.0:length_max=150.0:length_min=150.0:length_std=0.0:length_sum=300.0:mismatch_avg=60.0:mismatch_max=60.0:mismatch_min=60.0:mismatch_std=0.0:mismatch_sum=120.0:name=N682278:qcovhsp_avg=96.5:qcovhsp_max=96.8:qcovhsp_min=96.2:qcovhsp_std=0.42426406871192446:qcovhsp_sum=193.0:qend_avg=153.5:qend_max=154.0:qend_min=153.0:qend_std=0.7071067811865476:qend_sum=307.0:qstart_avg=4.5:qstart_max=5.0:qstart_min=4.0:qstart_std=0.7071067811865476:qstart_sum=9.0:ref_name_counter=GB_GCA_903909435.1_protein.faa_CAIVVT010000185.1_13@PF00015_full_PFAM.273.467--2:scovhsp_avg=77.3:scovhsp_max=77.3:scovhsp_min=77.3:scovhsp_std=0.0:scovhsp_sum=154.6:send_avg=163.0:send_max=163.0:send_min=163.0:send_std=0.0:send_sum=326.0:sstart_avg=14.0:sstart_max=14.0:sstart_min=14.0:sstart_std=0.0:sstart_sum=28.0])0.966:5e-09[&&NHX:Sample_counter=rhiztom1--2||rhiztom2--1||rhiztom3--1:Type_counter=capture--4:besthit_avg=60.666666666666664:besthit_max=62.0:besthit_min=60.0:besthit_std=1.1547005383792517:besthit_sum=182.0:bitscore_avg=146.33333333333334:bitscore_max=150.0:bitscore_min=140.0:bitscore_std=5.507570547286101:bitscore_sum=439.0:capture_class_counter=c__Bacilli--4:capture_domain_counter=d__Bacteria--4:capture_family_counter=f__Paenibacillaceae--4:capture_genus_counter=g__Saccharibacillus--4:capture_order_counter=o__Paenibacillales--4:capture_phylum_counter=p__Firmicutes--4:capture_species_counter=s__Saccharibacillus brassicae--4:evalue_avg=4.437153333333333e-43:evalue_max=1.33e-42:evalue_min=3.72e-46:evalue_std=7.675450626362815e-43:evalue_sum=1.3311459999999999e-42:gapopen_avg=0.0:gapopen_max=0.0:gapopen_min=0.0:gapopen_std=0.0:gapopen_sum=0.0:gtdb_class_counter=:gtdb_domain_counter=:gtdb_family_counter=:gtdb_genus_counter=:gtdb_order_counter=:gtdb_phylum_counter=:gtdb_species_counter=:heptad_counter=MCP-36H--4:lbd_counter=:length_avg=145.66666666666666:length_max=150.0:length_min=137.0:length_std=7.505553499465135:length_sum=437.0:mismatch_avg=57.333333333333336:mismatch_max=60.0:mismatch_min=52.0:mismatch_std=4.618802153517007:mismatch_sum=172.0:name=N682279:qcovhsp_avg=96.73333333333333:qcovhsp_max=97.2:qcovhsp_min=96.2:qcovhsp_std=0.5033222956847163:qcovhsp_sum=290.2:qend_avg=149.33333333333334:qend_max=154.0:qend_min=141.0:qend_std=7.234178138070234:qend_sum=448.0:qstart_avg=4.666666666666667:qstart_max=5.0:qstart_min=4.0:qstart_std=0.5773502691896258:qstart_sum=14.0:ref_name_counter=GB_GCA_903909435.1_protein.faa_CAIVVT010000185.1_13@PF00015_full_PFAM.273.467--3:scovhsp_avg=75.06666666666666:scovhsp_max=77.3:scovhsp_min=70.6:scovhsp_std=3.868246803570494:scovhsp_sum=225.2:send_avg=158.66666666666666:send_max=163.0:send_min=150.0:send_std=7.505553499465135:send_sum=476.0:sstart_avg=14.0:sstart_max=14.0:sstart_min=14.0:sstart_std=0.0:sstart_sum=42.0])0.662:0.0109451[&&NHX:Sample_counter=rhiztom1--3||rhiztom2--1||rhiztom3--1:Type_counter=capture--5:besthit_avg=60.666666666666664:besthit_max=62.0:besthit_min=60.0:besthit_std=1.1547005383792517:besthit_sum=182.0:bitscore_avg=146.33333333333334:bitscore_max=150.0:bitscore_min=140.0:bitscore_std=5.507570547286101:bitscore_sum=439.0:capture_class_counter=c__Bacilli--5:capture_domain_counter=d__Bacteria--5:capture_family_counter=f__Paenibacillaceae--5:capture_genus_counter=g__Saccharibacillus--5:capture_order_counter=o__Paenibacillales--5:capture_phylum_counter=p__Firmicutes--5:capture_species_counter=s__Saccharibacillus brassicae--5:evalue_avg=4.437153333333333e-43:evalue_max=1.33e-42:evalue_min=3.72e-46:evalue_std=7.675450626362815e-43:evalue_sum=1.3311459999999999e-42:gapopen_avg=0.0:gapopen_max=0.0:gapopen_min=0.0:gapopen_std=0.0:gapopen_sum=0.0:gtdb_class_counter=:gtdb_domain_counter=:gtdb_family_counter=:gtdb_genus_counter=:gtdb_order_counter=:gtdb_phylum_counter=:gtdb_species_counter=:heptad_counter=MCP-36H--5:lbd_counter=:length_avg=145.66666666666666:length_max=150.0:length_min=137.0:length_std=7.505553499465135:length_sum=437.0:mismatch_avg=57.333333333333336:mismatch_max=60.0:mismatch_min=52.0:mismatch_std=4.618802153517007:mismatch_sum=172.0:name=N682280:qcovhsp_avg=96.73333333333333:qcovhsp_max=97.2:qcovhsp_min=96.2:qcovhsp_std=0.5033222956847163:qcovhsp_sum=290.2:qend_avg=149.33333333333334:qend_max=154.0:qend_min=141.0:qend_std=7.234178138070234:qend_sum=448.0:qstart_avg=4.666666666666667:qstart_max=5.0:qstart_min=4.0:qstart_std=0.5773502691896258:qstart_sum=14.0:ref_name_counter=GB_GCA_903909435.1_protein.faa_CAIVVT010000185.1_13@PF00015_full_PFAM.273.467--3:scovhsp_avg=75.06666666666666:scovhsp_max=77.3:scovhsp_min=70.6:scovhsp_std=3.868246803570494:scovhsp_sum=225.2:send_avg=158.66666666666666:send_max=163.0:send_min=150.0:send_std=7.505553499465135:send_sum=476.0:sstart_avg=14.0:sstart_max=14.0:sstart_min=14.0:sstart_std=0.0:sstart_sum=42.0])0.699:0.0257081[&&NHX:Sample_counter=rhiztom1--3||rhiztom2--2||rhiztom3--1:Type_counter=capture--6:besthit_avg=60.666666666666664:besthit_max=62.0:besthit_min=60.0:besthit_std=1.1547005383792517:besthit_sum=182.0:bitscore_avg=146.33333333333334:bitscore_max=150.0:bitscore_min=140.0:bitscore_std=5.507570547286101:bitscore_sum=439.0:capture_class_counter=c__Acidobacteriae--1||c__Bacilli--5:capture_domain_counter=d__Bacteria--6:capture_family_counter=f__Acidobacteriaceae--1||f__Paenibacillaceae--5:capture_genus_counter=g__Palsa-288--1||g__Saccharibacillus--5:capture_order_counter=o__Acidobacteriales--1||o__Paenibacillales--5:capture_phylum_counter=p__Acidobacteriota--1||p__Firmicutes--5:capture_species_counter=s__Palsa-288 sp003133205--1||s__Saccharibacillus brassicae--5:evalue_avg=4.437153333333333e-43:evalue_max=1.33e-42:evalue_min=3.72e-46:evalue_std=7.675450626362815e-43:evalue_sum=1.3311459999999999e-42:gapopen_avg=0.0:gapopen_max=0.0:gapopen_min=0.0:gapopen_std=0.0:gapopen_sum=0.0:gtdb_class_counter=:gtdb_domain_counter=:gtdb_family_counter=:gtdb_genus_counter=:gtdb_order_counter=:gtdb_phylum_counter=:gtdb_species_counter=:heptad_counter=MCP-36H--6:lbd_counter=:length_avg=145.66666666666666:length_max=150.0:length_min=137.0:length_std=7.505553499465135:length_sum=437.0:mismatch_avg=57.333333333333336:mismatch_max=60.0:mismatch_min=52.0:mismatch_std=4.618802153517007:mismatch_sum=172.0:name=N682281:qcovhsp_avg=96.73333333333333:qcovhsp_max=97.2:qcovhsp_min=96.2:qcovhsp_std=0.5033222956847163:qcovhsp_sum=290.2:qend_avg=149.33333333333334:qend_max=154.0:qend_min=141.0:qend_std=7.234178138070234:qend_sum=448.0:qstart_avg=4.666666666666667:qstart_max=5.0:qstart_min=4.0:qstart_std=0.5773502691896258:qstart_sum=14.0:ref_name_counter=GB_GCA_903909435.1_protein.faa_CAIVVT010000185.1_13@PF00015_full_PFAM.273.467--3:scovhsp_avg=75.06666666666666:scovhsp_max=77.3:scovhsp_min=70.6:scovhsp_std=3.868246803570494:scovhsp_sum=225.2:send_avg=158.66666666666666:send_max=163.0:send_min=150.0:send_std=7.505553499465135:send_sum=476.0:sstart_avg=14.0:sstart_max=14.0:sstart_min=14.0:sstart_std=0.0:sstart_sum=42.0])0.99:0.385896[&&NHX:Sample_counter=rhiztom1--4||rhiztom2--2||rhiztom3--1:Type_counter=capture--7:besthit_avg=60.666666666666664:besthit_max=62.0:besthit_min=60.0:besthit_std=1.1547005383792517:besthit_sum=182.0:bitscore_avg=146.33333333333334:bitscore_max=150.0:bitscore_min=140.0:bitscore_std=5.507570547286101:bitscore_sum=439.0:capture_class_counter=c__Acidobacteriae--1||c__Bacilli--5||c__Gammaproteobacteria--1:capture_domain_counter=d__Bacteria--7:capture_family_counter=f__Acidobacteriaceae--1||f__Enterobacteriaceae--1||f__Paenibacillaceae--5:capture_genus_counter=g__Palsa-288--1||g__Pectobacterium--1||g__Saccharibacillus--5:capture_order_counter=o__Acidobacteriales--1||o__Enterobacterales--1||o__Paenibacillales--5:capture_phylum_counter=p__Acidobacteriota--1||p__Firmicutes--5||p__Proteobacteria--1:capture_species_counter=s__Palsa-288 sp003133205--1||s__Pectobacterium aquaticum--1||s__Saccharibacillus brassicae--5:evalue_avg=4.437153333333333e-43:evalue_max=1.33e-42:evalue_min=3.72e-46:evalue_std=7.675450626362815e-43:evalue_sum=1.3311459999999999e-42:gapopen_avg=0.0:gapopen_max=0.0:gapopen_min=0.0:gapopen_std=0.0:gapopen_sum=0.0:gtdb_class_counter=:gtdb_domain_counter=:gtdb_family_counter=:gtdb_genus_counter=:gtdb_order_counter=:gtdb_phylum_counter=:gtdb_species_counter=:heptad_counter=MCP-36H--7:lbd_counter=:length_avg=145.66666666666666:length_max=150.0:length_min=137.0:length_std=7.505553499465135:length_sum=437.0:mismatch_avg=57.333333333333336:mismatch_max=60.0:mismatch_min=52.0:mismatch_std=4.618802153517007:mismatch_sum=172.0:name=N682282:qcovhsp_avg=96.73333333333333:qcovhsp_max=97.2:qcovhsp_min=96.2:qcovhsp_std=0.5033222956847163:qcovhsp_sum=290.2:qend_avg=149.33333333333334:qend_max=154.0:qend_min=141.0:qend_std=7.234178138070234:qend_sum=448.0:qstart_avg=4.666666666666667:qstart_max=5.0:qstart_min=4.0:qstart_std=0.5773502691896258:qstart_sum=14.0:ref_name_counter=GB_GCA_903909435.1_protein.faa_CAIVVT010000185.1_13@PF00015_full_PFAM.273.467--3:scovhsp_avg=75.06666666666666:scovhsp_max=77.3:scovhsp_min=70.6:scovhsp_std=3.868246803570494:scovhsp_sum=225.2:send_avg=158.66666666666666:send_max=163.0:send_min=150.0:send_std=7.505553499465135:send_sum=476.0:sstart_avg=14.0:sstart_max=14.0:sstart_min=14.0:sstart_std=0.0:sstart_sum=42.0])0.722:0.0633956[&&NHX:Sample_counter=rhiztom1--5||rhiztom2--2||rhiztom3--2:Type_counter=capture--9:besthit_avg=63.775:besthit_max=73.1:besthit_min=60.0:besthit_std=6.287752645686159:besthit_sum=255.1:bitscore_avg=141.0:bitscore_max=150.0:bitscore_min=125.0:bitscore_std=11.575836902790225:bitscore_sum=564.0:capture_class_counter=c__Acidobacteriae--1||c__Alphaproteobacteria--1||c__Bacilli--5||c__Gammaproteobacteria--1||c__Syntrophia--1:capture_domain_counter=d__Bacteria--9:capture_family_counter=f__Acidobacteriaceae--1||f__Beijerinckiaceae--1||f__Enterobacteriaceae--1||f__Paenibacillaceae--5||f__UBA4778--1:capture_genus_counter=g__Bosea--1||g__Palsa-288--1||g__Pectobacterium--1||g__Saccharibacillus--5||g__UBA2192--1:capture_order_counter=o__Acidobacteriales--1||o__Enterobacterales--1||o__Paenibacillales--5||o__Rhizobiales--1||o__Syntrophales--1:capture_phylum_counter=p__Acidobacteriota--1||p__Desulfobacterota--1||p__Firmicutes--5||p__Proteobacteria--2:capture_species_counter=s__Bosea sp900112185--1||s__Palsa-288 sp003133205--1||s__Pectobacterium aquaticum--1||s__Saccharibacillus brassicae--5||s__UBA2192 sp002067855--1:evalue_avg=2.1925332786499998e-38:evalue_max=8.77e-38:evalue_min=3.72e-46:evalue_std=4.3849778146811696e-38:evalue_sum=8.770133114599999e-38:gapopen_avg=0.0:gapopen_max=0.0:gapopen_min=0.0:gapopen_std=0.0:gapopen_sum=0.0:gtdb_class_counter=:gtdb_domain_counter=:gtdb_family_counter=:gtdb_genus_counter=:gtdb_order_counter=:gtdb_phylum_counter=:gtdb_species_counter=:heptad_counter=MCP-36H--9:lbd_counter=:length_avg=132.5:length_max=150.0:length_min=93.0:length_std=27.03701166919155:length_sum=530.0:mismatch_avg=49.25:mismatch_max=60.0:mismatch_min=25.0:mismatch_std=16.600702796367788:mismatch_sum=197.0:name=N682283:qcovhsp_avg=96.525:qcovhsp_max=97.2:qcovhsp_min=95.9:qcovhsp_std=0.5852349955359794:qcovhsp_sum=386.1:qend_avg=135.75:qend_max=154.0:qend_min=95.0:qend_std=27.801378862687127:qend_sum=543.0:qstart_avg=4.25:qstart_max=5.0:qstart_min=3.0:qstart_std=0.9574271077563381:qstart_sum=17.0:ref_name_counter=GB_GCA_016871055.1_protein.faa_VFZW01000419.1_3@PF00015_full_PFAM.279.445--1||GB_GCA_903909435.1_protein.faa_CAIVVT010000185.1_13@PF00015_full_PFAM.273.467--3:scovhsp_avg=70.3:scovhsp_max=77.3:scovhsp_min=56.0:scovhsp_std=10.042907945411029:scovhsp_sum=281.2:send_avg=146.0:send_max=163.0:send_min=108.0:send_std=26.06402373643282:send_sum=584.0:sstart_avg=14.5:sstart_max=16.0:sstart_min=14.0:sstart_std=1.0:sstart_sum=58.0],(((e7cbee80-4743-4dee-8ff8-a2cc78fc01c0_1@MCPsignal.45.92:0.189866[&&NHX:Sample=rhiztom3:Type=capture:capture_class=c__Verrucomicrobiae:capture_domain=d__Bacteria:capture_family=f__Opitutaceae:capture_genus=g__J108:capture_order=o__Opitutales:capture_phylum=p__Verrucomicrobiota:capture_species=s__J108 sp014879845:heptad=MCP-36H],GB_GCA_018268715.1_protein.faa_JAFDVZ010000002.1_714@PF00015_full_PFAM.310.479:0.407111[&&NHX:Type=GTDB:gtdb_class=c__Acidobacteriae:gtdb_domain=d__Bacteria:gtdb_family=f__Bryobacteraceae:gtdb_genus=g__TMP-7:gtdb_order=o__Bryobacterales:gtdb_phylum=p__Acidobacteriota:gtdb_species=s__TMP-7 sp018268715:heptad=MCP-36H:species=d__Bacteria_p__Acidobacteriota_c__Acidobacteriae_o__Bryobacterales_f__Bryobacteraceae_g__TMP-7_s__TMP-7 sp018268715])0.481:0.0817581[&&NHX:Sample_counter=rhiztom3--1:Type_counter=GTDB--1||capture--1:capture_class_counter=c__Verrucomicrobiae--1:capture_domain_counter=d__Bacteria--1:capture_family_counter=f__Opitutaceae--1:capture_genus_counter=g__J108--1:capture_order_counter=o__Opitutales--1:capture_phylum_counter=p__Verrucomicrobiota--1:capture_species_counter=s__J108 sp014879845--1:gtdb_class_counter=c__Acidobacteriae--1:gtdb_domain_counter=d__Bacteria--1:gtdb_family_counter=f__Bryobacteraceae--1:gtdb_genus_counter=g__TMP-7--1:gtdb_order_counter=o__Bryobacterales--1:gtdb_phylum_counter=p__Acidobacteriota--1:gtdb_species_counter=s__TMP-7 sp018268715--1:heptad_counter=MCP-36H--2:lbd_counter=:lca_tree=s__TMP-7 sp018268715:name=N682286:ref_name_counter=],(GB_GCA_017304135.1_protein.faa_JAFLBB010000046.1_15@PF00015_full_PFAM.284.464:0.0264342[&&NHX:Type=GTDB:gtdb_class=c__Acidobacteriae:gtdb_domain=d__Bacteria:gtdb_family=f__Bryobacteraceae:gtdb_genus=g__JAFLBB01:gtdb_order=o__Bryobacterales:gtdb_phylum=p__Acidobacteriota:gtdb_species=s__JAFLBB01 sp017304135:heptad=MCP-36H:species=d__Bacteria_p__Acidobacteriota_c__Acidobacteriae_o__Bryobacterales_f__Bryobacteraceae_g__JAFLBB01_s__JAFLBB01 sp017304135],GB_GCA_016713735.1_protein.faa_JADJOP010000011.1_212@PF00015_full_PFAM.281.464:0.116872[&&NHX:Type=GTDB:gtdb_class=c__Acidobacteriae:gtdb_domain=d__Bacteria:gtdb_family=f__Bryobacteraceae:gtdb_genus=g__JAFLBB01:gtdb_order=o__Bryobacterales:gtdb_phylum=p__Acidobacteriota:gtdb_species=s__JAFLBB01 sp016713735:heptad=MCP-36H:species=d__Bacteria_p__Acidobacteriota_c__Acidobacteriae_o__Bryobacterales_f__Bryobacteraceae_g__JAFLBB01_s__JAFLBB01 sp016713735])1:0.487639[&&NHX:Sample_counter=:Type_counter=GTDB--2:capture_class_counter=:capture_domain_counter=:capture_family_counter=:capture_genus_counter=:capture_order_counter=:capture_phylum_counter=:capture_species_counter=:evoltype=D:gtdb_class_counter=c__Acidobacteriae--2:gtdb_domain_counter=d__Bacteria--2:gtdb_family_counter=f__Bryobacteraceae--2:gtdb_genus_counter=g__JAFLBB01--2:gtdb_order_counter=o__Bryobacterales--2:gtdb_phylum_counter=p__Acidobacteriota--2:gtdb_species_counter=s__JAFLBB01 sp016713735--1||s__JAFLBB01 sp017304135--1:heptad_counter=MCP-36H--2:lbd_counter=:lca=d__Bacteria:lca_tree=g__JAFLBB01:name=N682289:ref_name_counter=])0.824:0.0898087[&&NHX:Sample_counter=rhiztom3--1:Type_counter=GTDB--3||capture--1:capture_class_counter=c__Verrucomicrobiae--1:capture_domain_counter=d__Bacteria--1:capture_family_counter=f__Opitutaceae--1:capture_genus_counter=g__J108--1:capture_order_counter=o__Opitutales--1:capture_phylum_counter=p__Verrucomicrobiota--1:capture_species_counter=s__J108 sp014879845--1:gtdb_class_counter=c__Acidobacteriae--3:gtdb_domain_counter=d__Bacteria--3:gtdb_family_counter=f__Bryobacteraceae--3:gtdb_genus_counter=g__JAFLBB01--2||g__TMP-7--1:gtdb_order_counter=o__Bryobacterales--3:gtdb_phylum_counter=p__Acidobacteriota--3:gtdb_species_counter=s__JAFLBB01 sp016713735--1||s__JAFLBB01 sp017304135--1||s__TMP-7 sp018268715--1:heptad_counter=MCP-36H--4:lbd_counter=:lca_tree=f__Bryobacteraceae:name=N682290:ref_name_counter=],((GB_GCA_018268715.1_protein.faa_JAFDVZ010000018.1_78@PF00015_full_PFAM.241.426:1.3e-08[&&NHX:Type=GTDB:gtdb_class=c__Acidobacteriae:gtdb_domain=d__Bacteria:gtdb_family=f__Bryobacteraceae:gtdb_genus=g__TMP-7:gtdb_order=o__Bryobacterales:gtdb_phylum=p__Acidobacteriota:gtdb_species=s__TMP-7 sp018268715:heptad=MCP-36H:species=d__Bacteria_p__Acidobacteriota_c__Acidobacteriae_o__Bryobacterales_f__Bryobacteraceae_g__TMP-7_s__TMP-7 sp018268715],27dda1ba-6c69-4e37-8519-7e6a661543b9_6@MCPsignal.76.126:0.627976[&&NHX:Sample=rhiztom2:Type=capture:capture_class=c__Bacteroidia:capture_domain=d__Bacteria:capture_family=f__UBA3824:capture_genus=g__UBA3824:capture_order=o__Bacteroidales:capture_phylum=p__Bacteroidota:capture_species=s__UBA3824 sp017530465:heptad=MCP-28H])1:0.515138[&&NHX:Sample_counter=rhiztom2--1:Type_counter=GTDB--1||capture--1:capture_class_counter=c__Bacteroidia--1:capture_domain_counter=d__Bacteria--1:capture_family_counter=f__UBA3824--1:capture_genus_counter=g__UBA3824--1:capture_order_counter=o__Bacteroidales--1:capture_phylum_counter=p__Bacteroidota--1:capture_species_counter=s__UBA3824 sp017530465--1:gtdb_class_counter=c__Acidobacteriae--1:gtdb_domain_counter=d__Bacteria--1:gtdb_family_counter=f__Bryobacteraceae--1:gtdb_genus_counter=g__TMP-7--1:gtdb_order_counter=o__Bryobacterales--1:gtdb_phylum_counter=p__Acidobacteriota--1:gtdb_species_counter=s__TMP-7 sp018268715--1:heptad_counter=MCP-28H--1||MCP-36H--1:lbd_counter=:lca_tree=s__TMP-7 sp018268715:name=N682293:ref_name_counter=],((((0ed47812-bda3-44bd-be2b-e95bdd392e5c_2@MCPsignal.418.592:0.162216[&&NHX:Sample=rhizpot1:Type=capture:capture_class=c__Anaerolineae:capture_domain=d__Bacteria:capture_family=f__NAK82:capture_genus=g__DSVE01:capture_order=o__4572-78:capture_phylum=p__Chloroflexota:capture_species=s__DSVE01 sp011368475:heptad=MCP-36H],((((b8fc11ae-ad30-4243-ba16-35ec60a09454_4@MCPsignal.185.288:0.0262051[&&NHX:Sample=rhiztom2:Type=capture:besthit=65.0:bitscore=109.0:capture_class=c__Desulfobulbia:capture_domain=d__Bacteria:capture_family=f__Desulfurivibrionaceae:capture_genus=g__UBA5123:capture_order=o__Desulfobulbales:capture_phylum=p__Desulfobacterota:capture_species=s__UBA5123 sp002415465:evalue=4.72e-31:gapopen=1.0:heptad=MCP-36H:length=103.0:mismatch=35.0:qcovhsp=99.0:qend=103.0:qstart=2.0:ref_name=GB_GCA_003162425.1_protein.faa_PMOK01000167.1_9@PF00015_full_PFAM.288.464:scovhsp=58.5:send=127.0:sstart=25.0],(((3e8002c4-86be-4180-b067-68238d879082_3@MCPsignal.158.307:0.00982596[&&NHX:Sample=rhiztom2:Type=capture:besthit=58.6:bitscore=135.0:capture_class=c__Clostridia:capture_domain=d__Bacteria:capture_family=f__Lachnospiraceae:capture_genus=g__Acetatifactor:capture_order=o__Lachnospirales:capture_phylum=p__Firmicutes_A:capture_species=s__Acetatifactor sp910579755:evalue=1.05e-40:gapopen=2.0:heptad=MCP-36H:length=152.0:mismatch=60.0:qcovhsp=100.0:qend=149.0:qstart=1.0:ref_name=GB_GCA_003175985.1_protein.faa_PSRJ01000359.1_17@PF00015_full_PFAM.119.297:scovhsp=85.4:send=158.0:sstart=7.0],(06a3300c-775c-446d-b68b-eca02c6f28b0_4@MCPsignal.160.310:5e-09[&&NHX:Sample=rhizpot3:Type=capture:besthit=61.5:bitscore=148.0:capture_class=c__Desulfobulbia:capture_domain=d__Bacteria:capture_family=f__Desulfurivibrionaceae:capture_genus=g__UBA5123:capture_order=o__Desulfobulbales:capture_phylum=p__Desulfobacterota:capture_species=s__UBA5123 sp002415465:evalue=1.55e-45:gapopen=0.0:heptad=MCP-36H:length=148.0:mismatch=57.0:qcovhsp=98.7:qend=148.0:qstart=1.0:ref_name=GB_GCA_003175985.1_protein.faa_PSRJ01000359.1_17@PF00015_full_PFAM.119.297:scovhsp=83.1:send=154.0:sstart=7.0],905a2d41-0633-4a80-b321-b53909bc6ba6_3@MCPsignal.160.291:5e-09[&&NHX:Sample=rhiztom2:Type=capture:besthit=61.5:bitscore=129.0:capture_class=c__Desulfobulbia:capture_domain=d__Bacteria:capture_family=f__Desulfurivibrionaceae:capture_genus=g__UBA5123:capture_order=o__Desulfobulbales:capture_phylum=p__Desulfobacterota:capture_species=s__UBA5123 sp002415465:evalue=1.41e-38:gapopen=0.0:heptad=MCP-36H:length=130.0:mismatch=50.0:qcovhsp=99.2:qend=130.0:qstart=1.0:ref_name=GB_GCA_003175985.1_protein.faa_PSRJ01000359.1_17@PF00015_full_PFAM.119.297:scovhsp=73.0:send=136.0:sstart=7.0])0:5e-09[&&NHX:Sample_counter=rhizpot3--1||rhiztom2--1:Type_counter=capture--2:besthit_avg=61.5:besthit_max=61.5:besthit_min=61.5:besthit_std=0.0:besthit_sum=123.0:bitscore_avg=138.5:bitscore_max=148.0:bitscore_min=129.0:bitscore_std=13.435028842544403:bitscore_sum=277.0:capture_class_counter=c__Desulfobulbia--2:capture_domain_counter=d__Bacteria--2:capture_family_counter=f__Desulfurivibrionaceae--2:capture_genus_counter=g__UBA5123--2:capture_order_counter=o__Desulfobulbales--2:capture_phylum_counter=p__Desulfobacterota--2:capture_species_counter=s__UBA5123 sp002415465--2:evalue_avg=7.050000775e-39:evalue_max=1.41e-38:evalue_min=1.55e-45:evalue_std=9.970204518714809e-39:evalue_sum=1.410000155e-38:gapopen_avg=0.0:gapopen_max=0.0:gapopen_min=0.0:gapopen_std=0.0:gapopen_sum=0.0:gtdb_class_counter=:gtdb_domain_counter=:gtdb_family_counter=:gtdb_genus_counter=:gtdb_order_counter=:gtdb_phylum_counter=:gtdb_species_counter=:heptad_counter=MCP-36H--2:lbd_counter=:length_avg=139.0:length_max=148.0:length_min=130.0:length_std=12.727922061357855:length_sum=278.0:mismatch_avg=53.5:mismatch_max=57.0:mismatch_min=50.0:mismatch_std=4.949747468305833:mismatch_sum=107.0:name=N682299:qcovhsp_avg=98.95:qcovhsp_max=99.2:qcovhsp_min=98.7:qcovhsp_std=0.3535533905932738:qcovhsp_sum=197.9:qend_avg=139.0:qend_max=148.0:qend_min=130.0:qend_std=12.727922061357855:qend_sum=278.0:qstart_avg=1.0:qstart_max=1.0:qstart_min=1.0:qstart_std=0.0:qstart_sum=2.0:ref_name_counter=GB_GCA_003175985.1_protein.faa_PSRJ01000359.1_17@PF00015_full_PFAM.119.297--2:scovhsp_avg=78.05:scovhsp_max=83.1:scovhsp_min=73.0:scovhsp_std=7.141778489984127:scovhsp_sum=156.1:send_avg=145.0:send_max=154.0:send_min=136.0:send_std=12.727922061357855:send_sum=290.0:sstart_avg=7.0:sstart_max=7.0:sstart_min=7.0:sstart_std=0.0:sstart_sum=14.0])0:5e-09[&&NHX:Sample_counter=rhizpot3--1||rhiztom2--2:Type_counter=capture--3:besthit_avg=60.53333333333333:besthit_max=61.5:besthit_min=58.6:besthit_std=1.6743157806499138:besthit_sum=181.6:bitscore_avg=137.33333333333334:bitscore_max=148.0:bitscore_min=129.0:bitscore_std=9.71253485622231:bitscore_sum=412.0:capture_class_counter=c__Clostridia--1||c__Desulfobulbia--2:capture_domain_counter=d__Bacteria--3:capture_family_counter=f__Desulfurivibrionaceae--2||f__Lachnospiraceae--1:capture_genus_counter=g__Acetatifactor--1||g__UBA5123--2:capture_order_counter=o__Desulfobulbales--2||o__Lachnospirales--1:capture_phylum_counter=p__Desulfobacterota--2||p__Firmicutes_A--1:capture_species_counter=s__Acetatifactor sp910579755--1||s__UBA5123 sp002415465--2:evalue_avg=4.735000516666667e-39:evalue_max=1.41e-38:evalue_min=1.55e-45:evalue_std=8.110497374437082e-39:evalue_sum=1.420500155e-38:gapopen_avg=0.6666666666666666:gapopen_max=2.0:gapopen_min=0.0:gapopen_std=1.1547005383792517:gapopen_sum=2.0:gtdb_class_counter=:gtdb_domain_counter=:gtdb_family_counter=:gtdb_genus_counter=:gtdb_order_counter=:gtdb_phylum_counter=:gtdb_species_counter=:heptad_counter=MCP-36H--3:lbd_counter=:length_avg=143.33333333333334:length_max=152.0:length_min=130.0:length_std=11.71893055416463:length_sum=430.0:mismatch_avg=55.666666666666664:mismatch_max=60.0:mismatch_min=50.0:mismatch_std=5.131601439446884:mismatch_sum=167.0:name=N682300:qcovhsp_avg=99.3:qcovhsp_max=100.0:qcovhsp_min=98.7:qcovhsp_std=0.6557438524301985:qcovhsp_sum=297.9:qend_avg=142.33333333333334:qend_max=149.0:qend_min=130.0:qend_std=10.692676621563626:qend_sum=427.0:qstart_avg=1.0:qstart_max=1.0:qstart_min=1.0:qstart_std=0.0:qstart_sum=3.0:ref_name_counter=GB_GCA_003175985.1_protein.faa_PSRJ01000359.1_17@PF00015_full_PFAM.119.297--3:scovhsp_avg=80.5:scovhsp_max=85.4:scovhsp_min=73.0:scovhsp_std=6.596211033616194:scovhsp_sum=241.5:send_avg=149.33333333333334:send_max=158.0:send_min=136.0:send_std=11.71893055416463:send_sum=448.0:sstart_avg=7.0:sstart_max=7.0:sstart_min=7.0:sstart_std=0.0:sstart_sum=21.0],4c605cdd-2a53-452a-9869-1028162321f1_6@MCPsignal.162.313:5e-09[&&NHX:Sample=rhiztom2:Type=capture:besthit=60.9:bitscore=150.0:capture_class=c__Desulfobulbia:capture_domain=d__Bacteria:capture_family=f__Desulfurivibrionaceae:capture_genus=g__UBA5123:capture_order=o__Desulfobulbales:capture_phylum=p__Desulfobacterota:capture_species=s__UBA5123 sp002415465:evalue=1.4e-46:gapopen=0.0:heptad=MCP-36H:length=151.0:mismatch=59.0:qcovhsp=100.0:qend=151.0:qstart=1.0:ref_name=GB_GCA_003175985.1_protein.faa_PSRJ01000359.1_17@PF00015_full_PFAM.119.297:scovhsp=84.8:send=158.0:sstart=8.0])0.772:5e-09[&&NHX:Sample_counter=rhizpot3--1||rhiztom2--3:Type_counter=capture--4:besthit_avg=60.625:besthit_max=61.5:besthit_min=58.6:besthit_std=1.3793114224133716:besthit_sum=242.5:bitscore_avg=140.5:bitscore_max=150.0:bitscore_min=129.0:bitscore_std=10.14889156509222:bitscore_sum=562.0:capture_class_counter=c__Clostridia--1||c__Desulfobulbia--3:capture_domain_counter=d__Bacteria--4:capture_family_counter=f__Desulfurivibrionaceae--3||f__Lachnospiraceae--1:capture_genus_counter=g__Acetatifactor--1||g__UBA5123--3:capture_order_counter=o__Desulfobulbales--3||o__Lachnospirales--1:capture_phylum_counter=p__Desulfobacterota--3||p__Firmicutes_A--1:capture_species_counter=s__Acetatifactor sp910579755--1||s__UBA5123 sp002415465--3:evalue_avg=3.5512504225e-39:evalue_max=1.41e-38:evalue_min=1.4e-46:evalue_std=7.032673904634393e-39:evalue_sum=1.420500169e-38:gapopen_avg=0.5:gapopen_max=2.0:gapopen_min=0.0:gapopen_std=1.0:gapopen_sum=2.0:gtdb_class_counter=:gtdb_domain_counter=:gtdb_family_counter=:gtdb_genus_counter=:gtdb_order_counter=:gtdb_phylum_counter=:gtdb_species_counter=:heptad_counter=MCP-36H--4:lbd_counter=:length_avg=145.25:length_max=152.0:length_min=130.0:length_std=10.307764064044152:length_sum=581.0:mismatch_avg=56.5:mismatch_max=60.0:mismatch_min=50.0:mismatch_std=4.509249752822894:mismatch_sum=226.0:name=N682302:qcovhsp_avg=99.475:qcovhsp_max=100.0:qcovhsp_min=98.7:qcovhsp_std=0.6396613687465147:qcovhsp_sum=397.9:qend_avg=144.5:qend_max=151.0:qend_min=130.0:qend_std=9.746794344808963:qend_sum=578.0:qstart_avg=1.0:qstart_max=1.0:qstart_min=1.0:qstart_std=0.0:qstart_sum=4.0:ref_name_counter=GB_GCA_003175985.1_protein.faa_PSRJ01000359.1_17@PF00015_full_PFAM.119.297--4:scovhsp_avg=81.57499999999999:scovhsp_max=85.4:scovhsp_min=73.0:scovhsp_std=5.799066016753617:scovhsp_sum=326.29999999999995:send_avg=151.5:send_max=158.0:send_min=136.0:send_std=10.503967504392486:send_sum=606.0:sstart_avg=7.25:sstart_max=8.0:sstart_min=7.0:sstart_std=0.5:sstart_sum=29.0],a275c1c0-2fce-4800-8006-a694978bb072_1@MCPsignal.160.282:0.0193396[&&NHX:Sample=rhiztom2:Type=capture:besthit=59.8:bitscore=115.0:capture_class=c__Desulfobulbia:capture_domain=d__Bacteria:capture_family=f__Desulfurivibrionaceae:capture_genus=g__UBA5123:capture_order=o__Desulfobulbales:capture_phylum=p__Desulfobacterota:capture_species=s__UBA5123 sp002415465:evalue=3.94e-33:gapopen=1.0:heptad=MCP-36H:length=122.0:mismatch=48.0:qcovhsp=99.2:qend=121.0:qstart=1.0:ref_name=GB_GCA_003175985.1_protein.faa_PSRJ01000359.1_17@PF00015_full_PFAM.119.297:scovhsp=68.5:send=128.0:sstart=7.0])0:5e-09[&&NHX:Sample_counter=rhizpot3--1||rhiztom2--4:Type_counter=capture--5:besthit_avg=60.459999999999994:besthit_max=61.5:besthit_min=58.6:besthit_std=1.2501999840025593:besthit_sum=302.29999999999995:bitscore_avg=135.4:bitscore_max=150.0:bitscore_min=115.0:bitscore_std=14.39791651594077:bitscore_sum=677.0:capture_class_counter=c__Clostridia--1||c__Desulfobulbia--4:capture_domain_counter=d__Bacteria--5:capture_family_counter=f__Desulfurivibrionaceae--4||f__Lachnospiraceae--1:capture_genus_counter=g__Acetatifactor--1||g__UBA5123--4:capture_order_counter=o__Desulfobulbales--4||o__Lachnospirales--1:capture_phylum_counter=p__Desulfobacterota--4||p__Firmicutes_A--1:capture_species_counter=s__Acetatifactor sp910579755--1||s__UBA5123 sp002415465--4:evalue_avg=7.880028410003379e-34:evalue_max=3.94e-33:evalue_min=1.4e-46:evalue_std=1.76201997811289e-33:evalue_sum=3.9400142050016895e-33:gapopen_avg=0.6:gapopen_max=2.0:gapopen_min=0.0:gapopen_std=0.8944271909999157:gapopen_sum=3.0:gtdb_class_counter=:gtdb_domain_counter=:gtdb_family_counter=:gtdb_genus_counter=:gtdb_order_counter=:gtdb_phylum_counter=:gtdb_species_counter=:heptad_counter=MCP-36H--5:lbd_counter=:length_avg=140.6:length_max=152.0:length_min=122.0:length_std=13.70401401050072:length_sum=703.0:mismatch_avg=54.8:mismatch_max=60.0:mismatch_min=48.0:mismatch_std=5.449770637375485:mismatch_sum=274.0:name=N682304:qcovhsp_avg=99.41999999999999:qcovhsp_max=100.0:qcovhsp_min=98.7:qcovhsp_std=0.5674504383644429:qcovhsp_sum=497.09999999999997:qend_avg=139.8:qend_max=151.0:qend_min=121.0:qend_std=13.479614237803691:qend_sum=699.0:qstart_avg=1.0:qstart_max=1.0:qstart_min=1.0:qstart_std=0.0:qstart_sum=5.0:ref_name_counter=GB_GCA_003175985.1_protein.faa_PSRJ01000359.1_17@PF00015_full_PFAM.119.297--5:scovhsp_avg=78.96000000000001:scovhsp_max=85.4:scovhsp_min=68.5:scovhsp_std=7.707982874916109:scovhsp_sum=394.8:send_avg=146.8:send_max=158.0:send_min=128.0:send_std=13.899640283115243:send_sum=734.0:sstart_avg=7.2:sstart_max=8.0:sstart_min=7.0:sstart_std=0.44721359549995787:sstart_sum=36.0])0:7e-09[&&NHX:Sample_counter=rhizpot3--1||rhiztom2--5:Type_counter=capture--6:besthit_avg=61.21666666666667:besthit_max=65.0:besthit_min=58.6:besthit_std=2.164640077857441:besthit_sum=367.3:bitscore_avg=131.0:bitscore_max=150.0:bitscore_min=109.0:bitscore_std=16.792855623746664:bitscore_sum=786.0:capture_class_counter=c__Clostridia--1||c__Desulfobulbia--5:capture_domain_counter=d__Bacteria--6:capture_family_counter=f__Desulfurivibrionaceae--5||f__Lachnospiraceae--1:capture_genus_counter=g__Acetatifactor--1||g__UBA5123--5:capture_order_counter=o__Desulfobulbales--5||o__Lachnospirales--1:capture_phylum_counter=p__Desulfobacterota--5||p__Firmicutes_A--1:capture_species_counter=s__Acetatifactor sp910579755--1||s__UBA5123 sp002415465--5:evalue_avg=7.932333570083362e-32:evalue_max=4.72e-31:evalue_min=1.4e-46:evalue_std=1.9237794784213567e-31:evalue_sum=4.759400142050017e-31:gapopen_avg=0.6666666666666666:gapopen_max=2.0:gapopen_min=0.0:gapopen_std=0.8164965809277261:gapopen_sum=4.0:gtdb_class_counter=:gtdb_domain_counter=:gtdb_family_counter=:gtdb_genus_counter=:gtdb_order_counter=:gtdb_phylum_counter=:gtdb_species_counter=:heptad_counter=MCP-36H--6:lbd_counter=:length_avg=134.33333333333334:length_max=152.0:length_min=103.0:length_std=19.643489167321235:length_sum=806.0:mismatch_avg=51.5:mismatch_max=60.0:mismatch_min=35.0:mismatch_std=9.439279633531363:mismatch_sum=309.0:name=N682305:qcovhsp_avg=99.34999999999998:qcovhsp_max=100.0:qcovhsp_min=98.7:qcovhsp_std=0.535723809439154:qcovhsp_sum=596.0999999999999:qend_avg=133.66666666666666:qend_max=151.0:qend_min=103.0:qend_std=19.263090786960092:qend_sum=802.0:qstart_avg=1.1666666666666667:qstart_max=2.0:qstart_min=1.0:qstart_std=0.408248290463863:qstart_sum=7.0:ref_name_counter=GB_GCA_003162425.1_protein.faa_PMOK01000167.1_9@PF00015_full_PFAM.288.464--1||GB_GCA_003175985.1_protein.faa_PSRJ01000359.1_17@PF00015_full_PFAM.119.297--5:scovhsp_avg=75.55:scovhsp_max=85.4:scovhsp_min=58.5:scovhsp_std=10.830466287284219:scovhsp_sum=453.29999999999995:send_avg=143.5:send_max=158.0:send_min=127.0:send_std=14.82902559172382:send_sum=861.0:sstart_avg=10.166666666666666:sstart_max=25.0:sstart_min=7.0:sstart_std=7.277820186475251:sstart_sum=61.0],(e8afde14-ec1f-4ab5-887a-5e3417623edc_4@MCPsignal.111.205:5e-09[&&NHX:Sample=rhiztom3:Type=capture:besthit=72.3:bitscore=108.0:capture_class=c__Gammaproteobacteria:capture_domain=d__Bacteria:capture_family=f__Burkholderiaceae:capture_genus=g__Massilia:capture_order=o__Burkholderiales:capture_phylum=p__Proteobacteria:capture_species=s__Massilia sp003484545:evalue=4.96e-31:gapopen=1.0:heptad=MCP-36H:length=94.0:mismatch=25.0:qcovhsp=100.0:qend=94.0:qstart=1.0:ref_name=GB_GCA_003175985.1_protein.faa_PSRJ01000359.1_17@PF00015_full_PFAM.119.297:scovhsp=52.2:send=99.0:sstart=7.0],aefdfca8-843f-4d30-96a0-52d9d6328c36_6@MCPsignal.507.571:5e-09[&&NHX:Sample=rhiztom2:Type=capture:capture_class=c__Clostridia:capture_domain=d__Bacteria:capture_family=f__Lachnospiraceae:capture_genus=g__Ventrimonas:capture_order=o__Lachnospirales:capture_phylum=p__Firmicutes_A:capture_species=s__Ventrimonas sp910586255:heptad=MCP-36H])0:5e-09[&&NHX:Sample_counter=rhiztom2--1||rhiztom3--1:Type_counter=capture--2:besthit_avg=72.3:besthit_max=72.3:besthit_min=72.3:besthit_std=0:besthit_sum=72.3:bitscore_avg=108.0:bitscore_max=108.0:bitscore_min=108.0:bitscore_std=0:bitscore_sum=108.0:capture_class_counter=c__Clostridia--1||c__Gammaproteobacteria--1:capture_domain_counter=d__Bacteria--2:capture_family_counter=f__Burkholderiaceae--1||f__Lachnospiraceae--1:capture_genus_counter=g__Massilia--1||g__Ventrimonas--1:capture_order_counter=o__Burkholderiales--1||o__Lachnospirales--1:capture_phylum_counter=p__Firmicutes_A--1||p__Proteobacteria--1:capture_species_counter=s__Massilia sp003484545--1||s__Ventrimonas sp910586255--1:evalue_avg=4.96e-31:evalue_max=4.96e-31:evalue_min=4.96e-31:evalue_std=0:evalue_sum=4.96e-31:gapopen_avg=1.0:gapopen_max=1.0:gapopen_min=1.0:gapopen_std=0:gapopen_sum=1.0:gtdb_class_counter=:gtdb_domain_counter=:gtdb_family_counter=:gtdb_genus_counter=:gtdb_order_counter=:gtdb_phylum_counter=:gtdb_species_counter=:heptad_counter=MCP-36H--2:lbd_counter=:length_avg=94.0:length_max=94.0:length_min=94.0:length_std=0:length_sum=94.0:mismatch_avg=25.0:mismatch_max=25.0:mismatch_min=25.0:mismatch_std=0:mismatch_sum=25.0:name=N682308:qcovhsp_avg=100.0:qcovhsp_max=100.0:qcovhsp_min=100.0:qcovhsp_std=0:qcovhsp_sum=100.0:qend_avg=94.0:qend_max=94.0:qend_min=94.0:qend_std=0:qend_sum=94.0:qstart_avg=1.0:qstart_max=1.0:qstart_min=1.0:qstart_std=0:qstart_sum=1.0:ref_name_counter=GB_GCA_003175985.1_protein.faa_PSRJ01000359.1_17@PF00015_full_PFAM.119.297--1:scovhsp_avg=52.2:scovhsp_max=52.2:scovhsp_min=52.2:scovhsp_std=0:scovhsp_sum=52.2:send_avg=99.0:send_max=99.0:send_min=99.0:send_std=0:send_sum=99.0:sstart_avg=7.0:sstart_max=7.0:sstart_min=7.0:sstart_std=0:sstart_sum=7.0])0:7e-09[&&NHX:Sample_counter=rhizpot3--1||rhiztom2--6||rhiztom3--1:Type_counter=capture--8:besthit_avg=62.800000000000004:besthit_max=72.3:besthit_min=58.6:besthit_std=4.631774318048466:besthit_sum=439.6:bitscore_avg=127.71428571428571:bitscore_max=150.0:bitscore_min=108.0:bitscore_std=17.62303687141999:bitscore_sum=894.0:capture_class_counter=c__Clostridia--2||c__Desulfobulbia--5||c__Gammaproteobacteria--1:capture_domain_counter=d__Bacteria--8:capture_family_counter=f__Burkholderiaceae--1||f__Desulfurivibrionaceae--5||f__Lachnospiraceae--2:capture_genus_counter=g__Acetatifactor--1||g__Massilia--1||g__UBA5123--5||g__Ventrimonas--1:capture_order_counter=o__Burkholderiales--1||o__Desulfobulbales--5||o__Lachnospirales--2:capture_phylum_counter=p__Desulfobacterota--5||p__Firmicutes_A--2||p__Proteobacteria--1:capture_species_counter=s__Acetatifactor sp910579755--1||s__Massilia sp003484545--1||s__UBA5123 sp002415465--5||s__Ventrimonas sp910586255--1:evalue_avg=1.3884857345785739e-31:evalue_max=4.96e-31:evalue_min=1.4e-46:evalue_std=2.358894653367074e-31:evalue_sum=9.719400142050017e-31:gapopen_avg=0.7142857142857143:gapopen_max=2.0:gapopen_min=0.0:gapopen_std=0.7559289460184544:gapopen_sum=5.0:gtdb_class_counter=:gtdb_domain_counter=:gtdb_family_counter=:gtdb_genus_counter=:gtdb_order_counter=:gtdb_phylum_counter=:gtdb_species_counter=:heptad_counter=MCP-36H--8:lbd_counter=:length_avg=128.57142857142858:length_max=152.0:length_min=94.0:length_std=23.53619300040644:length_sum=900.0:mismatch_avg=47.714285714285715:mismatch_max=60.0:mismatch_min=25.0:mismatch_std=13.212548148310702:mismatch_sum=334.0:name=N682309:qcovhsp_avg=99.44285714285715:qcovhsp_max=100.0:qcovhsp_min=98.7:qcovhsp_std=0.5472876844254841:qcovhsp_sum=696.1:qend_avg=128.0:qend_max=151.0:qend_min=94.0:qend_std=23.108440016582687:qend_sum=896.0:qstart_avg=1.1428571428571428:qstart_max=2.0:qstart_min=1.0:qstart_std=0.37796447300922725:qstart_sum=8.0:ref_name_counter=GB_GCA_003162425.1_protein.faa_PMOK01000167.1_9@PF00015_full_PFAM.288.464--1||GB_GCA_003175985.1_protein.faa_PSRJ01000359.1_17@PF00015_full_PFAM.119.297--6:scovhsp_avg=72.21428571428571:scovhsp_max=85.4:scovhsp_min=52.2:scovhsp_std=13.25285234348045:scovhsp_sum=505.49999999999994:send_avg=137.14285714285714:send_max=158.0:send_min=99.0:send_std=21.590341756045852:send_sum=960.0:sstart_avg=9.714285714285714:sstart_max=25.0:sstart_min=7.0:sstart_std=6.750661343263235:sstart_sum=68.0],374ebbc1-3119-4916-a25b-a6480d3892ef_3@MCPsignal.367.459:5e-09[&&NHX:Sample=rhiztom2:Type=capture:besthit=72.8:bitscore=112.0:capture_class=c__Desulfobulbia:capture_domain=d__Bacteria:capture_family=f__Desulfurivibrionaceae:capture_genus=g__UBA5123:capture_order=o__Desulfobulbales:capture_phylum=p__Desulfobacterota:capture_species=s__UBA5123 sp002415465:evalue=2.83e-32:gapopen=0.0:heptad=MCP-36H:length=92.0:mismatch=25.0:qcovhsp=100.0:qend=92.0:qstart=1.0:ref_name=GB_GCA_003175985.1_protein.faa_PSRJ01000359.1_17@PF00015_full_PFAM.119.297:scovhsp=51.7:send=98.0:sstart=7.0])0.002:1.3e-08[&&NHX:Sample_counter=rhizpot3--1||rhiztom2--7||rhiztom3--1:Type_counter=capture--9:besthit_avg=64.05:besthit_max=72.8:besthit_min=58.6:besthit_std=5.557748773430787:besthit_sum=512.4:bitscore_avg=125.75:bitscore_max=150.0:bitscore_min=108.0:bitscore_std=17.235760168075807:bitscore_sum=1006.0:capture_class_counter=c__Clostridia--2||c__Desulfobulbia--6||c__Gammaproteobacteria--1:capture_domain_counter=d__Bacteria--9:capture_family_counter=f__Burkholderiaceae--1||f__Desulfurivibrionaceae--6||f__Lachnospiraceae--2:capture_genus_counter=g__Acetatifactor--1||g__Massilia--1||g__UBA5123--6||g__Ventrimonas--1:capture_order_counter=o__Burkholderiales--1||o__Desulfobulbales--6||o__Lachnospirales--2:capture_phylum_counter=p__Desulfobacterota--6||p__Firmicutes_A--2||p__Proteobacteria--1:capture_species_counter=s__Acetatifactor sp910579755--1||s__Massilia sp003484545--1||s__UBA5123 sp002415465--6||s__Ventrimonas sp910586255--1:evalue_avg=1.2503000177562522e-31:evalue_max=4.96e-31:evalue_min=1.4e-46:evalue_std=2.2186109001802315e-31:evalue_sum=1.0002400142050017e-30:gapopen_avg=0.625:gapopen_max=2.0:gapopen_min=0.0:gapopen_std=0.7440238091428449:gapopen_sum=5.0:gtdb_class_counter=:gtdb_domain_counter=:gtdb_family_counter=:gtdb_genus_counter=:gtdb_order_counter=:gtdb_phylum_counter=:gtdb_species_counter=:heptad_counter=MCP-36H--9:lbd_counter=:length_avg=124.0:length_max=152.0:length_min=92.0:length_std=25.337718918639855:length_sum=992.0:mismatch_avg=44.875:mismatch_max=60.0:mismatch_min=25.0:mismatch_std=14.633010626661896:mismatch_sum=359.0:name=N682311:qcovhsp_avg=99.51249999999999:qcovhsp_max=100.0:qcovhsp_min=98.7:qcovhsp_std=0.5436319658424374:qcovhsp_sum=796.0999999999999:qend_avg=123.5:qend_max=151.0:qend_min=92.0:qend_std=24.894061253927326:qend_sum=988.0:qstart_avg=1.125:qstart_max=2.0:qstart_min=1.0:qstart_std=0.3535533905932738:qstart_sum=9.0:ref_name_counter=GB_GCA_003162425.1_protein.faa_PMOK01000167.1_9@PF00015_full_PFAM.288.464--1||GB_GCA_003175985.1_protein.faa_PSRJ01000359.1_17@PF00015_full_PFAM.119.297--7:scovhsp_avg=69.65:scovhsp_max=85.4:scovhsp_min=51.7:scovhsp_std=14.253119959202918:scovhsp_sum=557.2:send_avg=132.25:send_max=158.0:send_min=98.0:send_std=24.311960607310727:send_sum=1058.0:sstart_avg=9.375:sstart_max=25.0:sstart_min=7.0:sstart_std=6.323143431644016:sstart_sum=75.0],292eb98c-9ed8-43d4-af5f-2eb8b84e0541_2@MCPsignal.53.118:5e-09[&&NHX:Sample=rhiztom3:Type=capture:capture_class=c__Desulfobulbia:capture_domain=d__Bacteria:capture_family=f__Desulfurivibrionaceae:capture_genus=g__UBA5123:capture_order=o__Desulfobulbales:capture_phylum=p__Desulfobacterota:capture_species=s__UBA5123 sp002415465:heptad=MCP-36H])0.65:0.00290084[&&NHX:Sample_counter=rhizpot3--1||rhiztom2--7||rhiztom3--2:Type_counter=capture--10:besthit_avg=64.05:besthit_max=72.8:besthit_min=58.6:besthit_std=5.557748773430787:besthit_sum=512.4:bitscore_avg=125.75:bitscore_max=150.0:bitscore_min=108.0:bitscore_std=17.235760168075807:bitscore_sum=1006.0:capture_class_counter=c__Clostridia--2||c__Desulfobulbia--7||c__Gammaproteobacteria--1:capture_domain_counter=d__Bacteria--10:capture_family_counter=f__Burkholderiaceae--1||f__Desulfurivibrionaceae--7||f__Lachnospiraceae--2:capture_genus_counter=g__Acetatifactor--1||g__Massilia--1||g__UBA5123--7||g__Ventrimonas--1:capture_order_counter=o__Burkholderiales--1||o__Desulfobulbales--7||o__Lachnospirales--2:capture_phylum_counter=p__Desulfobacterota--7||p__Firmicutes_A--2||p__Proteobacteria--1:capture_species_counter=s__Acetatifactor sp910579755--1||s__Massilia sp003484545--1||s__UBA5123 sp002415465--7||s__Ventrimonas sp910586255--1:evalue_avg=1.2503000177562522e-31:evalue_max=4.96e-31:evalue_min=1.4e-46:evalue_std=2.2186109001802315e-31:evalue_sum=1.0002400142050017e-30:gapopen_avg=0.625:gapopen_max=2.0:gapopen_min=0.0:gapopen_std=0.7440238091428449:gapopen_sum=5.0:gtdb_class_counter=:gtdb_domain_counter=:gtdb_family_counter=:gtdb_genus_counter=:gtdb_order_counter=:gtdb_phylum_counter=:gtdb_species_counter=:heptad_counter=MCP-36H--10:lbd_counter=:length_avg=124.0:length_max=152.0:length_min=92.0:length_std=25.337718918639855:length_sum=992.0:mismatch_avg=44.875:mismatch_max=60.0:mismatch_min=25.0:mismatch_std=14.633010626661896:mismatch_sum=359.0:name=N682313:qcovhsp_avg=99.51249999999999:qcovhsp_max=100.0:qcovhsp_min=98.7:qcovhsp_std=0.5436319658424374:qcovhsp_sum=796.0999999999999:qend_avg=123.5:qend_max=151.0:qend_min=92.0:qend_std=24.894061253927326:qend_sum=988.0:qstart_avg=1.125:qstart_max=2.0:qstart_min=1.0:qstart_std=0.3535533905932738:qstart_sum=9.0:ref_name_counter=GB_GCA_003162425.1_protein.faa_PMOK01000167.1_9@PF00015_full_PFAM.288.464--1||GB_GCA_003175985.1_protein.faa_PSRJ01000359.1_17@PF00015_full_PFAM.119.297--7:scovhsp_avg=69.65:scovhsp_max=85.4:scovhsp_min=51.7:scovhsp_std=14.253119959202918:scovhsp_sum=557.2:send_avg=132.25:send_max=158.0:send_min=98.0:send_std=24.311960607310727:send_sum=1058.0:sstart_avg=9.375:sstart_max=25.0:sstart_min=7.0:sstart_std=6.323143431644016:sstart_sum=75.0])0.804:0.0569996[&&NHX:Sample_counter=rhizpot1--1||rhizpot3--1||rhiztom2--7||rhiztom3--2:Type_counter=capture--11:besthit_avg=64.05:besthit_max=72.8:besthit_min=58.6:besthit_std=5.557748773430787:besthit_sum=512.4:bitscore_avg=125.75:bitscore_max=150.0:bitscore_min=108.0:bitscore_std=17.235760168075807:bitscore_sum=1006.0:capture_class_counter=c__Anaerolineae--1||c__Clostridia--2||c__Desulfobulbia--7||c__Gammaproteobacteria--1:capture_domain_counter=d__Bacteria--11:capture_family_counter=f__Burkholderiaceae--1||f__Desulfurivibrionaceae--7||f__Lachnospiraceae--2||f__NAK82--1:capture_genus_counter=g__Acetatifactor--1||g__DSVE01--1||g__Massilia--1||g__UBA5123--7||g__Ventrimonas--1:capture_order_counter=o__4572-78--1||o__Burkholderiales--1||o__Desulfobulbales--7||o__Lachnospirales--2:capture_phylum_counter=p__Chloroflexota--1||p__Desulfobacterota--7||p__Firmicutes_A--2||p__Proteobacteria--1:capture_species_counter=s__Acetatifactor sp910579755--1||s__DSVE01 sp011368475--1||s__Massilia sp003484545--1||s__UBA5123 sp002415465--7||s__Ventrimonas sp910586255--1:evalue_avg=1.2503000177562522e-31:evalue_max=4.96e-31:evalue_min=1.4e-46:evalue_std=2.2186109001802315e-31:evalue_sum=1.0002400142050017e-30:gapopen_avg=0.625:gapopen_max=2.0:gapopen_min=0.0:gapopen_std=0.7440238091428449:gapopen_sum=5.0:gtdb_class_counter=:gtdb_domain_counter=:gtdb_family_counter=:gtdb_genus_counter=:gtdb_order_counter=:gtdb_phylum_counter=:gtdb_species_counter=:heptad_counter=MCP-36H--11:lbd_counter=:length_avg=124.0:length_max=152.0:length_min=92.0:length_std=25.337718918639855:length_sum=992.0:mismatch_avg=44.875:mismatch_max=60.0:mismatch_min=25.0:mismatch_std=14.633010626661896:mismatch_sum=359.0:name=N682314:qcovhsp_avg=99.51249999999999:qcovhsp_max=100.0:qcovhsp_min=98.7:qcovhsp_std=0.5436319658424374:qcovhsp_sum=796.0999999999999:qend_avg=123.5:qend_max=151.0:qend_min=92.0:qend_std=24.894061253927326:qend_sum=988.0:qstart_avg=1.125:qstart_max=2.0:qstart_min=1.0:qstart_std=0.3535533905932738:qstart_sum=9.0:ref_name_counter=GB_GCA_003162425.1_protein.faa_PMOK01000167.1_9@PF00015_full_PFAM.288.464--1||GB_GCA_003175985.1_protein.faa_PSRJ01000359.1_17@PF00015_full_PFAM.119.297--7:scovhsp_avg=69.65:scovhsp_max=85.4:scovhsp_min=51.7:scovhsp_std=14.253119959202918:scovhsp_sum=557.2:send_avg=132.25:send_max=158.0:send_min=98.0:send_std=24.311960607310727:send_sum=1058.0:sstart_avg=9.375:sstart_max=25.0:sstart_min=7.0:sstart_std=6.323143431644016:sstart_sum=75.0],13dca6d7-c3f8-48cb-9fe0-9091bbc179fa_3@MCPsignal.223.279:0.078377[&&NHX:Sample=rhiztom2:Type=capture:capture_class=c__Desulfobulbia:capture_domain=d__Bacteria:capture_family=f__Desulfurivibrionaceae:capture_genus=g__UBA5123:capture_order=o__Desulfobulbales:capture_phylum=p__Desulfobacterota:capture_species=s__UBA5123 sp002415465:heptad=MCP-36H])0.869:0.094297[&&NHX:Sample_counter=rhizpot1--1||rhizpot3--1||rhiztom2--8||rhiztom3--2:Type_counter=capture--12:besthit_avg=64.05:besthit_max=72.8:besthit_min=58.6:besthit_std=5.557748773430787:besthit_sum=512.4:bitscore_avg=125.75:bitscore_max=150.0:bitscore_min=108.0:bitscore_std=17.235760168075807:bitscore_sum=1006.0:capture_class_counter=c__Anaerolineae--1||c__Clostridia--2||c__Desulfobulbia--8||c__Gammaproteobacteria--1:capture_domain_counter=d__Bacteria--12:capture_family_counter=f__Burkholderiaceae--1||f__Desulfurivibrionaceae--8||f__Lachnospiraceae--2||f__NAK82--1:capture_genus_counter=g__Acetatifactor--1||g__DSVE01--1||g__Massilia--1||g__UBA5123--8||g__Ventrimonas--1:capture_order_counter=o__4572-78--1||o__Burkholderiales--1||o__Desulfobulbales--8||o__Lachnospirales--2:capture_phylum_counter=p__Chloroflexota--1||p__Desulfobacterota--8||p__Firmicutes_A--2||p__Proteobacteria--1:capture_species_counter=s__Acetatifactor sp910579755--1||s__DSVE01 sp011368475--1||s__Massilia sp003484545--1||s__UBA5123 sp002415465--8||s__Ventrimonas sp910586255--1:evalue_avg=1.2503000177562522e-31:evalue_max=4.96e-31:evalue_min=1.4e-46:evalue_std=2.2186109001802315e-31:evalue_sum=1.0002400142050017e-30:gapopen_avg=0.625:gapopen_max=2.0:gapopen_min=0.0:gapopen_std=0.7440238091428449:gapopen_sum=5.0:gtdb_class_counter=:gtdb_domain_counter=:gtdb_family_counter=:gtdb_genus_counter=:gtdb_order_counter=:gtdb_phylum_counter=:gtdb_species_counter=:heptad_counter=MCP-36H--12:lbd_counter=:length_avg=124.0:length_max=152.0:length_min=92.0:length_std=25.337718918639855:length_sum=992.0:mismatch_avg=44.875:mismatch_max=60.0:mismatch_min=25.0:mismatch_std=14.633010626661896:mismatch_sum=359.0:name=N682316:qcovhsp_avg=99.51249999999999:qcovhsp_max=100.0:qcovhsp_min=98.7:qcovhsp_std=0.5436319658424374:qcovhsp_sum=796.0999999999999:qend_avg=123.5:qend_max=151.0:qend_min=92.0:qend_std=24.894061253927326:qend_sum=988.0:qstart_avg=1.125:qstart_max=2.0:qstart_min=1.0:qstart_std=0.3535533905932738:qstart_sum=9.0:ref_name_counter=GB_GCA_003162425.1_protein.faa_PMOK01000167.1_9@PF00015_full_PFAM.288.464--1||GB_GCA_003175985.1_protein.faa_PSRJ01000359.1_17@PF00015_full_PFAM.119.297--7:scovhsp_avg=69.65:scovhsp_max=85.4:scovhsp_min=51.7:scovhsp_std=14.253119959202918:scovhsp_sum=557.2:send_avg=132.25:send_max=158.0:send_min=98.0:send_std=24.311960607310727:send_sum=1058.0:sstart_avg=9.375:sstart_max=25.0:sstart_min=7.0:sstart_std=6.323143431644016:sstart_sum=75.0],((ae4eaad9-b0d9-47d6-9ed5-c8b2ba394fe0_5@MCPsignal.198.258:0.0111764[&&NHX:Sample=rhiztom1:Type=capture:capture_class=c__Desulfobacteria:capture_domain=d__Bacteria:capture_family=f__SURF-3:capture_genus=g__B1SED10-16:capture_order=o__Desulfobacterales:capture_phylum=p__Desulfobacterota:capture_species=s__B1SED10-16 sp003551985:heptad=MCP-36H],567370a9-02ce-47be-b1f4-32096583318f_6@MCPsignal.47.196:0.0172016[&&NHX:Sample=rhiztom2:Type=capture:besthit=59.9:bitscore=150.0:capture_class=c__Halobacteria:capture_domain=d__Archaea:capture_family=f__Natrialbaceae:capture_genus=g__Halovivax:capture_order=o__Halobacteriales:capture_phylum=p__Halobacteriota:capture_species=s__Halovivax ruber:evalue=1.54e-46:gapopen=0.0:heptad=MCP-36H:length=147.0:mismatch=59.0:qcovhsp=98.7:qend=149.0:qstart=3.0:ref_name=GB_GCA_003175985.1_protein.faa_PSRJ01000353.1_3@PF00015_full_PFAM.289.461:scovhsp=85.5:send=147.0:sstart=1.0])0.658:0.0300993[&&NHX:Sample_counter=rhiztom1--1||rhiztom2--1:Type_counter=capture--2:besthit_avg=59.9:besthit_max=59.9:besthit_min=59.9:besthit_std=0:besthit_sum=59.9:bitscore_avg=150.0:bitscore_max=150.0:bitscore_min=150.0:bitscore_std=0:bitscore_sum=150.0:capture_class_counter=c__Desulfobacteria--1||c__Halobacteria--1:capture_domain_counter=d__Archaea--1||d__Bacteria--1:capture_family_counter=f__Natrialbaceae--1||f__SURF-3--1:capture_genus_counter=g__B1SED10-16--1||g__Halovivax--1:capture_order_counter=o__Desulfobacterales--1||o__Halobacteriales--1:capture_phylum_counter=p__Desulfobacterota--1||p__Halobacteriota--1:capture_species_counter=s__B1SED10-16 sp003551985--1||s__Halovivax ruber--1:evalue_avg=1.54e-46:evalue_max=1.54e-46:evalue_min=1.54e-46:evalue_std=0:evalue_sum=1.54e-46:gapopen_avg=0.0:gapopen_max=0.0:gapopen_min=0.0:gapopen_std=0:gapopen_sum=0.0:gtdb_class_counter=:gtdb_domain_counter=:gtdb_family_counter=:gtdb_genus_counter=:gtdb_order_counter=:gtdb_phylum_counter=:gtdb_species_counter=:heptad_counter=MCP-36H--2:lbd_counter=:length_avg=147.0:length_max=147.0:length_min=147.0:length_std=0:length_sum=147.0:mismatch_avg=59.0:mismatch_max=59.0:mismatch_min=59.0:mismatch_std=0:mismatch_sum=59.0:name=N682319:qcovhsp_avg=98.7:qcovhsp_max=98.7:qcovhsp_min=98.7:qcovhsp_std=0:qcovhsp_sum=98.7:qend_avg=149.0:qend_max=149.0:qend_min=149.0:qend_std=0:qend_sum=149.0:qstart_avg=3.0:qstart_max=3.0:qstart_min=3.0:qstart_std=0:qstart_sum=3.0:ref_name_counter=GB_GCA_003175985.1_protein.faa_PSRJ01000353.1_3@PF00015_full_PFAM.289.461--1:scovhsp_avg=85.5:scovhsp_max=85.5:scovhsp_min=85.5:scovhsp_std=0:scovhsp_sum=85.5:send_avg=147.0:send_max=147.0:send_min=147.0:send_std=0:send_sum=147.0:sstart_avg=1.0:sstart_max=1.0:sstart_min=1.0:sstart_std=0:sstart_sum=1.0],082a857a-2428-402d-9972-0831a3deeec3_4@MCPsignal.395.497:0.0618699[&&NHX:Sample=rhiztom3:Type=capture:besthit=57.8:bitscore=89.4:capture_class=c__Alphaproteobacteria:capture_domain=d__Bacteria:capture_family=f__Magnetospirillaceae:capture_genus=g__Magnetospirillum:capture_order=o__Rhodospirillales:capture_phylum=p__Proteobacteria:capture_species=s__Magnetospirillum moscoviense:evalue=2.49e-23:gapopen=0.0:heptad=MCP-36H:length=102.0:mismatch=43.0:qcovhsp=100.0:qend=102.0:qstart=1.0:ref_name=GB_GCA_018268935.1_protein.faa_JAFDVS010000016.1_52@PF00015_full_PFAM.281.448:scovhsp=61.1:send=148.0:sstart=47.0])0.968:0.128241[&&NHX:Sample_counter=rhiztom1--1||rhiztom2--1||rhiztom3--1:Type_counter=capture--3:besthit_avg=58.849999999999994:besthit_max=59.9:besthit_min=57.8:besthit_std=1.4849242404917506:besthit_sum=117.69999999999999:bitscore_avg=119.7:bitscore_max=150.0:bitscore_min=89.4:bitscore_std=42.850670939904774:bitscore_sum=239.4:capture_class_counter=c__Alphaproteobacteria--1||c__Desulfobacteria--1||c__Halobacteria--1:capture_domain_counter=d__Archaea--1||d__Bacteria--2:capture_family_counter=f__Magnetospirillaceae--1||f__Natrialbaceae--1||f__SURF-3--1:capture_genus_counter=g__B1SED10-16--1||g__Halovivax--1||g__Magnetospirillum--1:capture_order_counter=o__Desulfobacterales--1||o__Halobacteriales--1||o__Rhodospirillales--1:capture_phylum_counter=p__Desulfobacterota--1||p__Halobacteriota--1||p__Proteobacteria--1:capture_species_counter=s__B1SED10-16 sp003551985--1||s__Halovivax ruber--1||s__Magnetospirillum moscoviense--1:evalue_avg=1.245e-23:evalue_max=2.49e-23:evalue_min=1.54e-46:evalue_std=1.7606958851545035e-23:evalue_sum=2.49e-23:gapopen_avg=0.0:gapopen_max=0.0:gapopen_min=0.0:gapopen_std=0.0:gapopen_sum=0.0:gtdb_class_counter=:gtdb_domain_counter=:gtdb_family_counter=:gtdb_genus_counter=:gtdb_order_counter=:gtdb_phylum_counter=:gtdb_species_counter=:heptad_counter=MCP-36H--3:lbd_counter=:length_avg=124.5:length_max=147.0:length_min=102.0:length_std=31.81980515339464:length_sum=249.0:mismatch_avg=51.0:mismatch_max=59.0:mismatch_min=43.0:mismatch_std=11.313708498984761:mismatch_sum=102.0:name=N682321:qcovhsp_avg=99.35:qcovhsp_max=100.0:qcovhsp_min=98.7:qcovhsp_std=0.9192388155425097:qcovhsp_sum=198.7:qend_avg=125.5:qend_max=149.0:qend_min=102.0:qend_std=33.23401871576773:qend_sum=251.0:qstart_avg=2.0:qstart_max=3.0:qstart_min=1.0:qstart_std=1.4142135623730951:qstart_sum=4.0:ref_name_counter=GB_GCA_003175985.1_protein.faa_PSRJ01000353.1_3@PF00015_full_PFAM.289.461--1||GB_GCA_018268935.1_protein.faa_JAFDVS010000016.1_52@PF00015_full_PFAM.281.448--1:scovhsp_avg=73.3:scovhsp_max=85.5:scovhsp_min=61.1:scovhsp_std=17.253405460951758:scovhsp_sum=146.6:send_avg=147.5:send_max=148.0:send_min=147.0:send_std=0.7071067811865476:send_sum=295.0:sstart_avg=24.0:sstart_max=47.0:sstart_min=1.0:sstart_std=32.526911934581186:sstart_sum=48.0])0.967:0.108401[&&NHX:Sample_counter=rhizpot1--1||rhizpot3--1||rhiztom1--1||rhiztom2--9||rhiztom3--3:Type_counter=capture--15:besthit_avg=63.010000000000005:besthit_max=72.8:besthit_min=57.8:besthit_std=5.392268127194303:besthit_sum=630.1:bitscore_avg=124.54:bitscore_max=150.0:bitscore_min=89.4:bitscore_std=21.013868436503227:bitscore_sum=1245.4:capture_class_counter=c__Alphaproteobacteria--1||c__Anaerolineae--1||c__Clostridia--2||c__Desulfobacteria--1||c__Desulfobulbia--8||c__Gammaproteobacteria--1||c__Halobacteria--1:capture_domain_counter=d__Archaea--1||d__Bacteria--14:capture_family_counter=f__Burkholderiaceae--1||f__Desulfurivibrionaceae--8||f__Lachnospiraceae--2||f__Magnetospirillaceae--1||f__NAK82--1||f__Natrialbaceae--1||f__SURF-3--1:capture_genus_counter=g__Acetatifactor--1||g__B1SED10-16--1||g__DSVE01--1||g__Halovivax--1||g__Magnetospirillum--1||g__Massilia--1||g__UBA5123--8||g__Ventrimonas--1:capture_order_counter=o__4572-78--1||o__Burkholderiales--1||o__Desulfobacterales--1||o__Desulfobulbales--8||o__Halobacteriales--1||o__Lachnospirales--2||o__Rhodospirillales--1:capture_phylum_counter=p__Chloroflexota--1||p__Desulfobacterota--9||p__Firmicutes_A--2||p__Halobacteriota--1||p__Proteobacteria--2:capture_species_counter=s__Acetatifactor sp910579755--1||s__B1SED10-16 sp003551985--1||s__DSVE01 sp011368475--1||s__Halovivax ruber--1||s__Magnetospirillum moscoviense--1||s__Massilia sp003484545--1||s__UBA5123 sp002415465--8||s__Ventrimonas sp910586255--1:evalue_avg=2.4900001000240015e-24:evalue_max=2.49e-23:evalue_min=1.4e-46:evalue_std=7.874071338674415e-24:evalue_sum=2.4900001000240016e-23:gapopen_avg=0.5:gapopen_max=2.0:gapopen_min=0.0:gapopen_std=0.7071067811865476:gapopen_sum=5.0:gtdb_class_counter=:gtdb_domain_counter=:gtdb_family_counter=:gtdb_genus_counter=:gtdb_order_counter=:gtdb_phylum_counter=:gtdb_species_counter=:heptad_counter=MCP-36H--15:lbd_counter=:length_avg=124.1:length_max=152.0:length_min=92.0:length_std=24.73616336010453:length_sum=1241.0:mismatch_avg=46.1:mismatch_max=60.0:mismatch_min=25.0:mismatch_std=13.690629398728655:mismatch_sum=461.0:name=N682322:qcovhsp_avg=99.47999999999999:qcovhsp_max=100.0:qcovhsp_min=98.7:qcovhsp_std=0.5731007280089977:qcovhsp_sum=994.8:qend_avg=123.9:qend_max=151.0:qend_min=92.0:qend_std=24.6055549283761:qend_sum=1239.0:qstart_avg=1.3:qstart_max=3.0:qstart_min=1.0:qstart_std=0.6749485577105528:qstart_sum=13.0:ref_name_counter=GB_GCA_003162425.1_protein.faa_PMOK01000167.1_9@PF00015_full_PFAM.288.464--1||GB_GCA_003175985.1_protein.faa_PSRJ01000353.1_3@PF00015_full_PFAM.289.461--1||GB_GCA_003175985.1_protein.faa_PSRJ01000359.1_17@PF00015_full_PFAM.119.297--7||GB_GCA_018268935.1_protein.faa_JAFDVS010000016.1_52@PF00015_full_PFAM.281.448--1:scovhsp_avg=70.38000000000001:scovhsp_max=85.5:scovhsp_min=51.7:scovhsp_std=13.90865438015722:scovhsp_sum=703.8000000000001:send_avg=135.3:send_max=158.0:send_min=98.0:send_std=22.385759362197703:send_sum=1353.0:sstart_avg=12.3:sstart_max=47.0:sstart_min=1.0:sstart_std=13.663007640259073:sstart_sum=123.0],(GB_GCA_016213775.1_protein.faa_JACQZR010000276.1_13@PF00015_full_PFAM.276.463:0.310755[&&NHX:Type=GTDB:gtdb_class=c__Acidobacteriae:gtdb_domain=d__Bacteria:gtdb_family=f__Bryobacteraceae:gtdb_genus=g__CADEFT01:gtdb_order=o__Bryobacterales:gtdb_phylum=p__Acidobacteriota:gtdb_species=s__CADEFT01 sp016213775:heptad=MCP-36H:species=d__Bacteria_p__Acidobacteriota_c__Acidobacteriae_o__Bryobacterales_f__Bryobacteraceae_g__CADEFT01_s__CADEFT01 sp016213775],09cfeb67-689d-4dcf-b361-426be62715ab_4@MCPsignal.228.376:0.233777[&&NHX:Sample=rhiztom3:Type=capture:besthit=61.6:bitscore=145.0:capture_class=c__Desulfobulbia:capture_domain=d__Bacteria:capture_family=f__Desulfurivibrionaceae:capture_genus=g__UBA5123:capture_order=o__Desulfobulbales:capture_phylum=p__Desulfobacterota:capture_species=s__UBA5123 sp002415465:evalue=3.06e-44:gapopen=0.0:heptad=MCP-36H:length=146.0:mismatch=56.0:qcovhsp=98.6:qend=146.0:qstart=1.0:ref_name=GB_GCA_016213775.1_protein.faa_JACQZR010000276.1_13@PF00015_full_PFAM.276.463:scovhsp=78.1:send=168.0:sstart=23.0])0.89:0.129718[&&NHX:Sample_counter=rhiztom3--1:Type_counter=GTDB--1||capture--1:besthit_avg=61.6:besthit_max=61.6:besthit_min=61.6:besthit_std=0:besthit_sum=61.6:bitscore_avg=145.0:bitscore_max=145.0:bitscore_min=145.0:bitscore_std=0:bitscore_sum=145.0:capture_class_counter=c__Desulfobulbia--1:capture_domain_counter=d__Bacteria--1:capture_family_counter=f__Desulfurivibrionaceae--1:capture_genus_counter=g__UBA5123--1:capture_order_counter=o__Desulfobulbales--1:capture_phylum_counter=p__Desulfobacterota--1:capture_species_counter=s__UBA5123 sp002415465--1:evalue_avg=3.06e-44:evalue_max=3.06e-44:evalue_min=3.06e-44:evalue_std=0:evalue_sum=3.06e-44:gapopen_avg=0.0:gapopen_max=0.0:gapopen_min=0.0:gapopen_std=0:gapopen_sum=0.0:gtdb_class_counter=c__Acidobacteriae--1:gtdb_domain_counter=d__Bacteria--1:gtdb_family_counter=f__Bryobacteraceae--1:gtdb_genus_counter=g__CADEFT01--1:gtdb_order_counter=o__Bryobacterales--1:gtdb_phylum_counter=p__Acidobacteriota--1:gtdb_species_counter=s__CADEFT01 sp016213775--1:heptad_counter=MCP-36H--2:lbd_counter=:lca_tree=s__CADEFT01 sp016213775:length_avg=146.0:length_max=146.0:length_min=146.0:length_std=0:length_sum=146.0:mismatch_avg=56.0:mismatch_max=56.0:mismatch_min=56.0:mismatch_std=0:mismatch_sum=56.0:name=N682325:qcovhsp_avg=98.6:qcovhsp_max=98.6:qcovhsp_min=98.6:qcovhsp_std=0:qcovhsp_sum=98.6:qend_avg=146.0:qend_max=146.0:qend_min=146.0:qend_std=0:qend_sum=146.0:qstart_avg=1.0:qstart_max=1.0:qstart_min=1.0:qstart_std=0:qstart_sum=1.0:ref_name_counter=GB_GCA_016213775.1_protein.faa_JACQZR010000276.1_13@PF00015_full_PFAM.276.463--1:scovhsp_avg=78.1:scovhsp_max=78.1:scovhsp_min=78.1:scovhsp_std=0:scovhsp_sum=78.1:send_avg=168.0:send_max=168.0:send_min=168.0:send_std=0:send_sum=168.0:sstart_avg=23.0:sstart_max=23.0:sstart_min=23.0:sstart_std=0:sstart_sum=23.0])0.899:0.0884029[&&NHX:Sample_counter=rhizpot1--1||rhizpot3--1||rhiztom1--1||rhiztom2--9||rhiztom3--4:Type_counter=GTDB--1||capture--16:besthit_avg=62.88181818181818:besthit_max=72.8:besthit_min=57.8:besthit_std=5.133189687088951:besthit_sum=691.7:bitscore_avg=126.4:bitscore_max=150.0:bitscore_min=89.4:bitscore_std=20.86815756122231:bitscore_sum=1390.4:capture_class_counter=c__Alphaproteobacteria--1||c__Anaerolineae--1||c__Clostridia--2||c__Desulfobacteria--1||c__Desulfobulbia--9||c__Gammaproteobacteria--1||c__Halobacteria--1:capture_domain_counter=d__Archaea--1||d__Bacteria--15:capture_family_counter=f__Burkholderiaceae--1||f__Desulfurivibrionaceae--9||f__Lachnospiraceae--2||f__Magnetospirillaceae--1||f__NAK82--1||f__Natrialbaceae--1||f__SURF-3--1:capture_genus_counter=g__Acetatifactor--1||g__B1SED10-16--1||g__DSVE01--1||g__Halovivax--1||g__Magnetospirillum--1||g__Massilia--1||g__UBA5123--9||g__Ventrimonas--1:capture_order_counter=o__4572-78--1||o__Burkholderiales--1||o__Desulfobacterales--1||o__Desulfobulbales--9||o__Halobacteriales--1||o__Lachnospirales--2||o__Rhodospirillales--1:capture_phylum_counter=p__Chloroflexota--1||p__Desulfobacterota--10||p__Firmicutes_A--2||p__Halobacteriota--1||p__Proteobacteria--2:capture_species_counter=s__Acetatifactor sp910579755--1||s__B1SED10-16 sp003551985--1||s__DSVE01 sp011368475--1||s__Halovivax ruber--1||s__Magnetospirillum moscoviense--1||s__Massilia sp003484545--1||s__UBA5123 sp002415465--9||s__Ventrimonas sp910586255--1:evalue_avg=2.2636364545672743e-24:evalue_max=2.49e-23:evalue_min=1.4e-46:evalue_std=7.507632449827945e-24:evalue_sum=2.4900001000240016e-23:gapopen_avg=0.45454545454545453:gapopen_max=2.0:gapopen_min=0.0:gapopen_std=0.6875516509523286:gapopen_sum=5.0:gtdb_class_counter=c__Acidobacteriae--1:gtdb_domain_counter=d__Bacteria--1:gtdb_family_counter=f__Bryobacteraceae--1:gtdb_genus_counter=g__CADEFT01--1:gtdb_order_counter=o__Bryobacterales--1:gtdb_phylum_counter=p__Acidobacteriota--1:gtdb_species_counter=s__CADEFT01 sp016213775--1:heptad_counter=MCP-36H--17:lbd_counter=:lca_tree=s__CADEFT01 sp016213775:length_avg=126.0909090909091:length_max=152.0:length_min=92.0:length_std=24.378082555666865:length_sum=1387.0:mismatch_avg=47.0:mismatch_max=60.0:mismatch_min=25.0:mismatch_std=13.326664999166145:mismatch_sum=517.0:name=N682326:qcovhsp_avg=99.4:qcovhsp_max=100.0:qcovhsp_min=98.6:qcovhsp_std=0.6049793384901668:qcovhsp_sum=1093.4:qend_avg=125.9090909090909:qend_max=151.0:qend_min=92.0:qend_std=24.275314809305957:qend_sum=1385.0:qstart_avg=1.2727272727272727:qstart_max=3.0:qstart_min=1.0:qstart_std=0.6466697906828633:qstart_sum=14.0:ref_name_counter=GB_GCA_003162425.1_protein.faa_PMOK01000167.1_9@PF00015_full_PFAM.288.464--1||GB_GCA_003175985.1_protein.faa_PSRJ01000353.1_3@PF00015_full_PFAM.289.461--1||GB_GCA_003175985.1_protein.faa_PSRJ01000359.1_17@PF00015_full_PFAM.119.297--7||GB_GCA_016213775.1_protein.faa_JACQZR010000276.1_13@PF00015_full_PFAM.276.463--1||GB_GCA_018268935.1_protein.faa_JAFDVS010000016.1_52@PF00015_full_PFAM.281.448--1:scovhsp_avg=71.08181818181819:scovhsp_max=85.5:scovhsp_min=51.7:scovhsp_std=13.398643079194114:scovhsp_sum=781.9000000000001:send_avg=138.27272727272728:send_max=168.0:send_min=98.0:send_std=23.41405949036138:send_sum=1521.0:sstart_avg=13.272727272727273:sstart_max=47.0:sstart_min=1.0:sstart_std=13.357326896433351:sstart_sum=146.0])0.926:0.0883225[&&NHX:Sample_counter=rhizpot1--1||rhizpot3--1||rhiztom1--1||rhiztom2--10||rhiztom3--4:Type_counter=GTDB--2||capture--17:besthit_avg=62.88181818181817:besthit_max=72.8:besthit_min=57.8:besthit_std=5.13318968708895:besthit_sum=691.6999999999998:bitscore_avg=126.4:bitscore_max=150.0:bitscore_min=89.4:bitscore_std=20.86815756122231:bitscore_sum=1390.4:capture_class_counter=c__Alphaproteobacteria--1||c__Anaerolineae--1||c__Bacteroidia--1||c__Clostridia--2||c__Desulfobacteria--1||c__Desulfobulbia--9||c__Gammaproteobacteria--1||c__Halobacteria--1:capture_domain_counter=d__Archaea--1||d__Bacteria--16:capture_family_counter=f__Burkholderiaceae--1||f__Desulfurivibrionaceae--9||f__Lachnospiraceae--2||f__Magnetospirillaceae--1||f__NAK82--1||f__Natrialbaceae--1||f__SURF-3--1||f__UBA3824--1:capture_genus_counter=g__Acetatifactor--1||g__B1SED10-16--1||g__DSVE01--1||g__Halovivax--1||g__Magnetospirillum--1||g__Massilia--1||g__UBA3824--1||g__UBA5123--9||g__Ventrimonas--1:capture_order_counter=o__4572-78--1||o__Bacteroidales--1||o__Burkholderiales--1||o__Desulfobacterales--1||o__Desulfobulbales--9||o__Halobacteriales--1||o__Lachnospirales--2||o__Rhodospirillales--1:capture_phylum_counter=p__Bacteroidota--1||p__Chloroflexota--1||p__Desulfobacterota--10||p__Firmicutes_A--2||p__Halobacteriota--1||p__Proteobacteria--2:capture_species_counter=s__Acetatifactor sp910579755--1||s__B1SED10-16 sp003551985--1||s__DSVE01 sp011368475--1||s__Halovivax ruber--1||s__Magnetospirillum moscoviense--1||s__Massilia sp003484545--1||s__UBA3824 sp017530465--1||s__UBA5123 sp002415465--9||s__Ventrimonas sp910586255--1:evalue_avg=2.2636364545672743e-24:evalue_max=2.49e-23:evalue_min=1.4e-46:evalue_std=7.507632449827945e-24:evalue_sum=2.4900001000240016e-23:gapopen_avg=0.45454545454545453:gapopen_max=2.0:gapopen_min=0.0:gapopen_std=0.6875516509523286:gapopen_sum=5.0:gtdb_class_counter=c__Acidobacteriae--2:gtdb_domain_counter=d__Bacteria--2:gtdb_family_counter=f__Bryobacteraceae--2:gtdb_genus_counter=g__CADEFT01--1||g__TMP-7--1:gtdb_order_counter=o__Bryobacterales--2:gtdb_phylum_counter=p__Acidobacteriota--2:gtdb_species_counter=s__CADEFT01 sp016213775--1||s__TMP-7 sp018268715--1:heptad_counter=MCP-28H--1||MCP-36H--18:lbd_counter=:lca_tree=f__Bryobacteraceae:length_avg=126.0909090909091:length_max=152.0:length_min=92.0:length_std=24.378082555666865:length_sum=1387.0:mismatch_avg=47.0:mismatch_max=60.0:mismatch_min=25.0:mismatch_std=13.326664999166145:mismatch_sum=517.0:name=N682327:qcovhsp_avg=99.4:qcovhsp_max=100.0:qcovhsp_min=98.6:qcovhsp_std=0.6049793384901668:qcovhsp_sum=1093.4:qend_avg=125.9090909090909:qend_max=151.0:qend_min=92.0:qend_std=24.275314809305957:qend_sum=1385.0:qstart_avg=1.2727272727272727:qstart_max=3.0:qstart_min=1.0:qstart_std=0.6466697906828633:qstart_sum=14.0:ref_name_counter=GB_GCA_003162425.1_protein.faa_PMOK01000167.1_9@PF00015_full_PFAM.288.464--1||GB_GCA_003175985.1_protein.faa_PSRJ01000353.1_3@PF00015_full_PFAM.289.461--1||GB_GCA_003175985.1_protein.faa_PSRJ01000359.1_17@PF00015_full_PFAM.119.297--7||GB_GCA_016213775.1_protein.faa_JACQZR010000276.1_13@PF00015_full_PFAM.276.463--1||GB_GCA_018268935.1_protein.faa_JAFDVS010000016.1_52@PF00015_full_PFAM.281.448--1:scovhsp_avg=71.08181818181819:scovhsp_max=85.5:scovhsp_min=51.7:scovhsp_std=13.398643079194114:scovhsp_sum=781.9000000000001:send_avg=138.27272727272728:send_max=168.0:send_min=98.0:send_std=23.41405949036138:send_sum=1521.0:sstart_avg=13.272727272727273:sstart_max=47.0:sstart_min=1.0:sstart_std=13.357326896433351:sstart_sum=146.0])0.865:0.0566423[&&NHX:Sample_counter=rhizpot1--1||rhizpot3--1||rhiztom1--1||rhiztom2--10||rhiztom3--5:Type_counter=GTDB--5||capture--18:besthit_avg=62.88181818181817:besthit_max=72.8:besthit_min=57.8:besthit_std=5.13318968708895:besthit_sum=691.6999999999998:bitscore_avg=126.4:bitscore_max=150.0:bitscore_min=89.4:bitscore_std=20.86815756122231:bitscore_sum=1390.4:capture_class_counter=c__Alphaproteobacteria--1||c__Anaerolineae--1||c__Bacteroidia--1||c__Clostridia--2||c__Desulfobacteria--1||c__Desulfobulbia--9||c__Gammaproteobacteria--1||c__Halobacteria--1||c__Verrucomicrobiae--1:capture_domain_counter=d__Archaea--1||d__Bacteria--17:capture_family_counter=f__Burkholderiaceae--1||f__Desulfurivibrionaceae--9||f__Lachnospiraceae--2||f__Magnetospirillaceae--1||f__NAK82--1||f__Natrialbaceae--1||f__Opitutaceae--1||f__SURF-3--1||f__UBA3824--1:capture_genus_counter=g__Acetatifactor--1||g__B1SED10-16--1||g__DSVE01--1||g__Halovivax--1||g__J108--1||g__Magnetospirillum--1||g__Massilia--1||g__UBA3824--1||g__UBA5123--9||g__Ventrimonas--1:capture_order_counter=o__4572-78--1||o__Bacteroidales--1||o__Burkholderiales--1||o__Desulfobacterales--1||o__Desulfobulbales--9||o__Halobacteriales--1||o__Lachnospirales--2||o__Opitutales--1||o__Rhodospirillales--1:capture_phylum_counter=p__Bacteroidota--1||p__Chloroflexota--1||p__Desulfobacterota--10||p__Firmicutes_A--2||p__Halobacteriota--1||p__Proteobacteria--2||p__Verrucomicrobiota--1:capture_species_counter=s__Acetatifactor sp910579755--1||s__B1SED10-16 sp003551985--1||s__DSVE01 sp011368475--1||s__Halovivax ruber--1||s__J108 sp014879845--1||s__Magnetospirillum moscoviense--1||s__Massilia sp003484545--1||s__UBA3824 sp017530465--1||s__UBA5123 sp002415465--9||s__Ventrimonas sp910586255--1:evalue_avg=2.2636364545672743e-24:evalue_max=2.49e-23:evalue_min=1.4e-46:evalue_std=7.507632449827945e-24:evalue_sum=2.4900001000240016e-23:gapopen_avg=0.45454545454545453:gapopen_max=2.0:gapopen_min=0.0:gapopen_std=0.6875516509523286:gapopen_sum=5.0:gtdb_class_counter=c__Acidobacteriae--5:gtdb_domain_counter=d__Bacteria--5:gtdb_family_counter=f__Bryobacteraceae--5:gtdb_genus_counter=g__CADEFT01--1||g__JAFLBB01--2||g__TMP-7--2:gtdb_order_counter=o__Bryobacterales--5:gtdb_phylum_counter=p__Acidobacteriota--5:gtdb_species_counter=s__CADEFT01 sp016213775--1||s__JAFLBB01 sp016713735--1||s__JAFLBB01 sp017304135--1||s__TMP-7 sp018268715--2:heptad_counter=MCP-28H--1||MCP-36H--22:lbd_counter=:lca_tree=f__Bryobacteraceae:length_avg=126.0909090909091:length_max=152.0:length_min=92.0:length_std=24.378082555666865:length_sum=1387.0:mismatch_avg=47.0:mismatch_max=60.0:mismatch_min=25.0:mismatch_std=13.326664999166145:mismatch_sum=517.0:name=N682328:qcovhsp_avg=99.4:qcovhsp_max=100.0:qcovhsp_min=98.6:qcovhsp_std=0.6049793384901668:qcovhsp_sum=1093.4:qend_avg=125.9090909090909:qend_max=151.0:qend_min=92.0:qend_std=24.275314809305957:qend_sum=1385.0:qstart_avg=1.2727272727272727:qstart_max=3.0:qstart_min=1.0:qstart_std=0.6466697906828633:qstart_sum=14.0:ref_name_counter=GB_GCA_003162425.1_protein.faa_PMOK01000167.1_9@PF00015_full_PFAM.288.464--1||GB_GCA_003175985.1_protein.faa_PSRJ01000353.1_3@PF00015_full_PFAM.289.461--1||GB_GCA_003175985.1_protein.faa_PSRJ01000359.1_17@PF00015_full_PFAM.119.297--7||GB_GCA_016213775.1_protein.faa_JACQZR010000276.1_13@PF00015_full_PFAM.276.463--1||GB_GCA_018268935.1_protein.faa_JAFDVS010000016.1_52@PF00015_full_PFAM.281.448--1:scovhsp_avg=71.08181818181819:scovhsp_max=85.5:scovhsp_min=51.7:scovhsp_std=13.398643079194114:scovhsp_sum=781.9000000000001:send_avg=138.27272727272728:send_max=168.0:send_min=98.0:send_std=23.41405949036138:send_sum=1521.0:sstart_avg=13.272727272727273:sstart_max=47.0:sstart_min=1.0:sstart_std=13.357326896433351:sstart_sum=146.0])0.556:0.0298077[&&NHX:Sample_counter=rhizpot1--1||rhizpot3--1||rhiztom1--6||rhiztom2--12||rhiztom3--7:Type_counter=GTDB--5||capture--27:besthit_avg=63.12:besthit_max=73.1:besthit_min=57.8:besthit_std=5.24025626418076:besthit_sum=946.8:bitscore_avg=130.29333333333335:bitscore_max=150.0:bitscore_min=89.4:bitscore_std=19.606976406614148:bitscore_sum=1954.4:capture_class_counter=c__Acidobacteriae--1||c__Alphaproteobacteria--2||c__Anaerolineae--1||c__Bacilli--5||c__Bacteroidia--1||c__Clostridia--2||c__Desulfobacteria--1||c__Desulfobulbia--9||c__Gammaproteobacteria--2||c__Halobacteria--1||c__Syntrophia--1||c__Verrucomicrobiae--1:capture_domain_counter=d__Archaea--1||d__Bacteria--26:capture_family_counter=f__Acidobacteriaceae--1||f__Beijerinckiaceae--1||f__Burkholderiaceae--1||f__Desulfurivibrionaceae--9||f__Enterobacteriaceae--1||f__Lachnospiraceae--2||f__Magnetospirillaceae--1||f__NAK82--1||f__Natrialbaceae--1||f__Opitutaceae--1||f__Paenibacillaceae--5||f__SURF-3--1||f__UBA3824--1||f__UBA4778--1:capture_genus_counter=g__Acetatifactor--1||g__B1SED10-16--1||g__Bosea--1||g__DSVE01--1||g__Halovivax--1||g__J108--1||g__Magnetospirillum--1||g__Massilia--1||g__Palsa-288--1||g__Pectobacterium--1||g__Saccharibacillus--5||g__UBA2192--1||g__UBA3824--1||g__UBA5123--9||g__Ventrimonas--1:capture_order_counter=o__4572-78--1||o__Acidobacteriales--1||o__Bacteroidales--1||o__Burkholderiales--1||o__Desulfobacterales--1||o__Desulfobulbales--9||o__Enterobacterales--1||o__Halobacteriales--1||o__Lachnospirales--2||o__Opitutales--1||o__Paenibacillales--5||o__Rhizobiales--1||o__Rhodospirillales--1||o__Syntrophales--1:capture_phylum_counter=p__Acidobacteriota--1||p__Bacteroidota--1||p__Chloroflexota--1||p__Desulfobacterota--11||p__Firmicutes--5||p__Firmicutes_A--2||p__Halobacteriota--1||p__Proteobacteria--4||p__Verrucomicrobiota--1:capture_species_counter=s__Acetatifactor sp910579755--1||s__B1SED10-16 sp003551985--1||s__Bosea sp900112185--1||s__DSVE01 sp011368475--1||s__Halovivax ruber--1||s__J108 sp014879845--1||s__Magnetospirillum moscoviense--1||s__Massilia sp003484545--1||s__Palsa-288 sp003133205--1||s__Pectobacterium aquaticum--1||s__Saccharibacillus brassicae--5||s__UBA2192 sp002067855--1||s__UBA3824 sp017530465--1||s__UBA5123 sp002415465--9||s__Ventrimonas sp910586255--1:evalue_avg=1.6600000666826737e-24:evalue_max=2.49e-23:evalue_min=1.4e-46:evalue_std=6.429152336257108e-24:evalue_sum=2.4900001000240105e-23:gapopen_avg=0.3333333333333333:gapopen_max=2.0:gapopen_min=0.0:gapopen_std=0.6172133998483675:gapopen_sum=5.0:gtdb_class_counter=c__Acidobacteriae--5:gtdb_domain_counter=d__Bacteria--5:gtdb_family_counter=f__Bryobacteraceae--5:gtdb_genus_counter=g__CADEFT01--1||g__JAFLBB01--2||g__TMP-7--2:gtdb_order_counter=o__Bryobacterales--5:gtdb_phylum_counter=p__Acidobacteriota--5:gtdb_species_counter=s__CADEFT01 sp016213775--1||s__JAFLBB01 sp016713735--1||s__JAFLBB01 sp017304135--1||s__TMP-7 sp018268715--2:heptad_counter=MCP-28H--1||MCP-36H--31:lbd_counter=:lca_tree=f__Bryobacteraceae:length_avg=127.8:length_max=152.0:length_min=92.0:length_std=24.28462182416801:length_sum=1917.0:mismatch_avg=47.6:mismatch_max=60.0:mismatch_min=25.0:mismatch_std=13.673749616379137:mismatch_sum=714.0:name=N682329:qcovhsp_avg=98.63333333333334:qcovhsp_max=100.0:qcovhsp_min=95.9:qcovhsp_std=1.437590576856521:qcovhsp_sum=1479.5:qend_avg=128.53333333333333:qend_max=154.0:qend_min=92.0:qend_std=24.634084014594396:qend_sum=1928.0:qstart_avg=2.066666666666667:qstart_max=5.0:qstart_min=1.0:qstart_std=1.533747356112131:qstart_sum=31.0:ref_name_counter=GB_GCA_003162425.1_protein.faa_PMOK01000167.1_9@PF00015_full_PFAM.288.464--1||GB_GCA_003175985.1_protein.faa_PSRJ01000353.1_3@PF00015_full_PFAM.289.461--1||GB_GCA_003175985.1_protein.faa_PSRJ01000359.1_17@PF00015_full_PFAM.119.297--7||GB_GCA_016213775.1_protein.faa_JACQZR010000276.1_13@PF00015_full_PFAM.276.463--1||GB_GCA_016871055.1_protein.faa_VFZW01000419.1_3@PF00015_full_PFAM.279.445--1||GB_GCA_018268935.1_protein.faa_JAFDVS010000016.1_52@PF00015_full_PFAM.281.448--1||GB_GCA_903909435.1_protein.faa_CAIVVT010000185.1_13@PF00015_full_PFAM.273.467--3:scovhsp_avg=70.87333333333335:scovhsp_max=85.5:scovhsp_min=51.7:scovhsp_std=12.246309453794444:scovhsp_sum=1063.1000000000001:send_avg=140.33333333333334:send_max=168.0:send_min=98.0:send_std=23.444971031474246:send_sum=2105.0:sstart_avg=13.6:sstart_max=47.0:sstart_min=1.0:sstart_std=11.312445737833555:sstart_sum=204.0],(50f508d8-17ec-4807-95ba-3776098a2cab_1@MCPsignal.109.168:0.290642[&&NHX:Sample=rhiztom1:Type=capture:capture_class=c__Alphaproteobacteria:capture_domain=d__Bacteria:capture_family=f__Caulobacteraceae:capture_genus=g__Palsa-881:capture_order=o__Caulobacterales:capture_phylum=p__Proteobacteria:capture_species=s__Palsa-881 sp018241335:heptad=MCP-36H],((GB_GCA_016789745.1_protein.faa_JAEUQF010000078.1_7@PF00015_full_PFAM.268.457:0.298538[&&NHX:Type=GTDB:gtdb_class=c__Acidobacteriae:gtdb_domain=d__Bacteria:gtdb_family=f__Bryobacteraceae:gtdb_genus=g__CADEFT01:gtdb_order=o__Bryobacterales:gtdb_phylum=p__Acidobacteriota:gtdb_species=s__CADEFT01 sp016789745:heptad=MCP-36H:species=d__Bacteria_p__Acidobacteriota_c__Acidobacteriae_o__Bryobacterales_f__Bryobacteraceae_g__CADEFT01_s__CADEFT01 sp016789745],384d1391-0876-5c14-84f8-91320c90c23a_6@MCPsignal.350.410:5e-09[&&NHX:Sample=rhiztom2:Type=capture:capture_class=c__Anaeroferrophillalia:capture_domain=d__Bacteria:capture_family=f__Anaeroferrophillaceae:capture_genus=g__JAFGAM01:capture_order=o__Anaeroferrophillales:capture_phylum=p__Desulfobacterota_C:capture_species=s__JAFGAM01 sp016933675:heptad=MCP-36H])0.761:0.0716796[&&NHX:Sample_counter=rhiztom2--1:Type_counter=GTDB--1||capture--1:capture_class_counter=c__Anaeroferrophillalia--1:capture_domain_counter=d__Bacteria--1:capture_family_counter=f__Anaeroferrophillaceae--1:capture_genus_counter=g__JAFGAM01--1:capture_order_counter=o__Anaeroferrophillales--1:capture_phylum_counter=p__Desulfobacterota_C--1:capture_species_counter=s__JAFGAM01 sp016933675--1:gtdb_class_counter=c__Acidobacteriae--1:gtdb_domain_counter=d__Bacteria--1:gtdb_family_counter=f__Bryobacteraceae--1:gtdb_genus_counter=g__CADEFT01--1:gtdb_order_counter=o__Bryobacterales--1:gtdb_phylum_counter=p__Acidobacteriota--1:gtdb_species_counter=s__CADEFT01 sp016789745--1:heptad_counter=MCP-36H--2:lbd_counter=:lca_tree=s__CADEFT01 sp016789745:name=N682333:ref_name_counter=],(3889c9fc-cfe0-4d97-88d9-3cd837984a76_3@MCPsignal.90.151:0.026127[&&NHX:Sample=rhiztom2:Type=capture:capture_class=c__Clostridia:capture_domain=d__Bacteria:capture_family=f__Lachnospiraceae:capture_genus=g__CAG-95:capture_order=o__Lachnospirales:capture_phylum=p__Firmicutes_A:capture_species=s__CAG-95 sp910586025:heptad=MCP-36H],(820e2a02-658c-4eb5-a4ce-198f9155fea5_1@MCPsignal.157.230:1.3e-08[&&NHX:Sample=rhiztom1:Type=capture:capture_class=c__Desulfobulbia:capture_domain=d__Bacteria:capture_family=f__Desulfurivibrionaceae:capture_genus=g__UBA5123:capture_order=o__Desulfobulbales:capture_phylum=p__Desulfobacterota:capture_species=s__UBA5123 sp002415465:heptad=MCP-36H],(f27b8c9d-c687-4956-979c-214070468fd0_3@MCPsignal.22.92:5e-09[&&NHX:Sample=rhiztom2:Type=capture:capture_class=c__Gammaproteobacteria:capture_domain=d__Bacteria:capture_family=f__Burkholderiaceae:capture_genus=g__Burkholderia:capture_order=o__Burkholderiales:capture_phylum=p__Proteobacteria:capture_species=s__Burkholderia catarinensis:heptad=MCP-36H],40c0790a-7b8f-5f95-bbf9-579b0caabb7f_1@MCPsignal.80.206:0.0192922[&&NHX:Sample=rhiztom3:Type=capture:besthit=75.2:bitscore=160.0:capture_class=c__Alphaproteobacteria:capture_domain=d__Bacteria:capture_family=f__Caulobacteraceae:capture_genus=g__Caulobacter:capture_order=o__Caulobacterales:capture_phylum=p__Proteobacteria:capture_species=s__Caulobacter sp001556515:evalue=6.91e-51:gapopen=1.0:heptad=MCP-36H:length=125.0:mismatch=30.0:qcovhsp=99.2:qend=126.0:qstart=2.0:ref_name=GB_GCA_903909435.1_protein.faa_CAIVVT010000159.1_10@PF00015_full_PFAM.280.462:scovhsp=68.1:send=158.0:sstart=35.0])0.749:0.0455587[&&NHX:Sample_counter=rhiztom2--1||rhiztom3--1:Type_counter=capture--2:besthit_avg=75.2:besthit_max=75.2:besthit_min=75.2:besthit_std=0:besthit_sum=75.2:bitscore_avg=160.0:bitscore_max=160.0:bitscore_min=160.0:bitscore_std=0:bitscore_sum=160.0:capture_class_counter=c__Alphaproteobacteria--1||c__Gammaproteobacteria--1:capture_domain_counter=d__Bacteria--2:capture_family_counter=f__Burkholderiaceae--1||f__Caulobacteraceae--1:capture_genus_counter=g__Burkholderia--1||g__Caulobacter--1:capture_order_counter=o__Burkholderiales--1||o__Caulobacterales--1:capture_phylum_counter=p__Proteobacteria--2:capture_species_counter=s__Burkholderia catarinensis--1||s__Caulobacter sp001556515--1:evalue_avg=6.91e-51:evalue_max=6.91e-51:evalue_min=6.91e-51:evalue_std=0:evalue_sum=6.91e-51:gapopen_avg=1.0:gapopen_max=1.0:gapopen_min=1.0:gapopen_std=0:gapopen_sum=1.0:gtdb_class_counter=:gtdb_domain_counter=:gtdb_family_counter=:gtdb_genus_counter=:gtdb_order_counter=:gtdb_phylum_counter=:gtdb_species_counter=:heptad_counter=MCP-36H--2:lbd_counter=:length_avg=125.0:length_max=125.0:length_min=125.0:length_std=0:length_sum=125.0:mismatch_avg=30.0:mismatch_max=30.0:mismatch_min=30.0:mismatch_std=0:mismatch_sum=30.0:name=N682338:qcovhsp_avg=99.2:qcovhsp_max=99.2:qcovhsp_min=99.2:qcovhsp_std=0:qcovhsp_sum=99.2:qend_avg=126.0:qend_max=126.0:qend_min=126.0:qend_std=0:qend_sum=126.0:qstart_avg=2.0:qstart_max=2.0:qstart_min=2.0:qstart_std=0:qstart_sum=2.0:ref_name_counter=GB_GCA_903909435.1_protein.faa_CAIVVT010000159.1_10@PF00015_full_PFAM.280.462--1:scovhsp_avg=68.1:scovhsp_max=68.1:scovhsp_min=68.1:scovhsp_std=0:scovhsp_sum=68.1:send_avg=158.0:send_max=158.0:send_min=158.0:send_std=0:send_sum=158.0:sstart_avg=35.0:sstart_max=35.0:sstart_min=35.0:sstart_std=0:sstart_sum=35.0])0.554:0.0477493[&&NHX:Sample_counter=rhiztom1--1||rhiztom2--1||rhiztom3--1:Type_counter=capture--3:besthit_avg=75.2:besthit_max=75.2:besthit_min=75.2:besthit_std=0:besthit_sum=75.2:bitscore_avg=160.0:bitscore_max=160.0:bitscore_min=160.0:bitscore_std=0:bitscore_sum=160.0:capture_class_counter=c__Alphaproteobacteria--1||c__Desulfobulbia--1||c__Gammaproteobacteria--1:capture_domain_counter=d__Bacteria--3:capture_family_counter=f__Burkholderiaceae--1||f__Caulobacteraceae--1||f__Desulfurivibrionaceae--1:capture_genus_counter=g__Burkholderia--1||g__Caulobacter--1||g__UBA5123--1:capture_order_counter=o__Burkholderiales--1||o__Caulobacterales--1||o__Desulfobulbales--1:capture_phylum_counter=p__Desulfobacterota--1||p__Proteobacteria--2:capture_species_counter=s__Burkholderia catarinensis--1||s__Caulobacter sp001556515--1||s__UBA5123 sp002415465--1:evalue_avg=6.91e-51:evalue_max=6.91e-51:evalue_min=6.91e-51:evalue_std=0:evalue_sum=6.91e-51:gapopen_avg=1.0:gapopen_max=1.0:gapopen_min=1.0:gapopen_std=0:gapopen_sum=1.0:gtdb_class_counter=:gtdb_domain_counter=:gtdb_family_counter=:gtdb_genus_counter=:gtdb_order_counter=:gtdb_phylum_counter=:gtdb_species_counter=:heptad_counter=MCP-36H--3:lbd_counter=:length_avg=125.0:length_max=125.0:length_min=125.0:length_std=0:length_sum=125.0:mismatch_avg=30.0:mismatch_max=30.0:mismatch_min=30.0:mismatch_std=0:mismatch_sum=30.0:name=N682339:qcovhsp_avg=99.2:qcovhsp_max=99.2:qcovhsp_min=99.2:qcovhsp_std=0:qcovhsp_sum=99.2:qend_avg=126.0:qend_max=126.0:qend_min=126.0:qend_std=0:qend_sum=126.0:qstart_avg=2.0:qstart_max=2.0:qstart_min=2.0:qstart_std=0:qstart_sum=2.0:ref_name_counter=GB_GCA_903909435.1_protein.faa_CAIVVT010000159.1_10@PF00015_full_PFAM.280.462--1:scovhsp_avg=68.1:scovhsp_max=68.1:scovhsp_min=68.1:scovhsp_std=0:scovhsp_sum=68.1:send_avg=158.0:send_max=158.0:send_min=158.0:send_std=0:send_sum=158.0:sstart_avg=35.0:sstart_max=35.0:sstart_min=35.0:sstart_std=0:sstart_sum=35.0])0.934:0.132519[&&NHX:Sample_counter=rhiztom1--1||rhiztom2--2||rhiztom3--1:Type_counter=capture--4:besthit_avg=75.2:besthit_max=75.2:besthit_min=75.2:besthit_std=0:besthit_sum=75.2:bitscore_avg=160.0:bitscore_max=160.0:bitscore_min=160.0:bitscore_std=0:bitscore_sum=160.0:capture_class_counter=c__Alphaproteobacteria--1||c__Clostridia--1||c__Desulfobulbia--1||c__Gammaproteobacteria--1:capture_domain_counter=d__Bacteria--4:capture_family_counter=f__Burkholderiaceae--1||f__Caulobacteraceae--1||f__Desulfurivibrionaceae--1||f__Lachnospiraceae--1:capture_genus_counter=g__Burkholderia--1||g__CAG-95--1||g__Caulobacter--1||g__UBA5123--1:capture_order_counter=o__Burkholderiales--1||o__Caulobacterales--1||o__Desulfobulbales--1||o__Lachnospirales--1:capture_phylum_counter=p__Desulfobacterota--1||p__Firmicutes_A--1||p__Proteobacteria--2:capture_species_counter=s__Burkholderia catarinensis--1||s__CAG-95 sp910586025--1||s__Caulobacter sp001556515--1||s__UBA5123 sp002415465--1:evalue_avg=6.91e-51:evalue_max=6.91e-51:evalue_min=6.91e-51:evalue_std=0:evalue_sum=6.91e-51:gapopen_avg=1.0:gapopen_max=1.0:gapopen_min=1.0:gapopen_std=0:gapopen_sum=1.0:gtdb_class_counter=:gtdb_domain_counter=:gtdb_family_counter=:gtdb_genus_counter=:gtdb_order_counter=:gtdb_phylum_counter=:gtdb_species_counter=:heptad_counter=MCP-36H--4:lbd_counter=:length_avg=125.0:length_max=125.0:length_min=125.0:length_std=0:length_sum=125.0:mismatch_avg=30.0:mismatch_max=30.0:mismatch_min=30.0:mismatch_std=0:mismatch_sum=30.0:name=N682340:qcovhsp_avg=99.2:qcovhsp_max=99.2:qcovhsp_min=99.2:qcovhsp_std=0:qcovhsp_sum=99.2:qend_avg=126.0:qend_max=126.0:qend_min=126.0:qend_std=0:qend_sum=126.0:qstart_avg=2.0:qstart_max=2.0:qstart_min=2.0:qstart_std=0:qstart_sum=2.0:ref_name_counter=GB_GCA_903909435.1_protein.faa_CAIVVT010000159.1_10@PF00015_full_PFAM.280.462--1:scovhsp_avg=68.1:scovhsp_max=68.1:scovhsp_min=68.1:scovhsp_std=0:scovhsp_sum=68.1:send_avg=158.0:send_max=158.0:send_min=158.0:send_std=0:send_sum=158.0:sstart_avg=35.0:sstart_max=35.0:sstart_min=35.0:sstart_std=0:sstart_sum=35.0])0.823:0.0554823[&&NHX:Sample_counter=rhiztom1--1||rhiztom2--3||rhiztom3--1:Type_counter=GTDB--1||capture--5:besthit_avg=75.2:besthit_max=75.2:besthit_min=75.2:besthit_std=0:besthit_sum=75.2:bitscore_avg=160.0:bitscore_max=160.0:bitscore_min=160.0:bitscore_std=0:bitscore_sum=160.0:capture_class_counter=c__Alphaproteobacteria--1||c__Anaeroferrophillalia--1||c__Clostridia--1||c__Desulfobulbia--1||c__Gammaproteobacteria--1:capture_domain_counter=d__Bacteria--5:capture_family_counter=f__Anaeroferrophillaceae--1||f__Burkholderiaceae--1||f__Caulobacteraceae--1||f__Desulfurivibrionaceae--1||f__Lachnospiraceae--1:capture_genus_counter=g__Burkholderia--1||g__CAG-95--1||g__Caulobacter--1||g__JAFGAM01--1||g__UBA5123--1:capture_order_counter=o__Anaeroferrophillales--1||o__Burkholderiales--1||o__Caulobacterales--1||o__Desulfobulbales--1||o__Lachnospirales--1:capture_phylum_counter=p__Desulfobacterota--1||p__Desulfobacterota_C--1||p__Firmicutes_A--1||p__Proteobacteria--2:capture_species_counter=s__Burkholderia catarinensis--1||s__CAG-95 sp910586025--1||s__Caulobacter sp001556515--1||s__JAFGAM01 sp016933675--1||s__UBA5123 sp002415465--1:evalue_avg=6.91e-51:evalue_max=6.91e-51:evalue_min=6.91e-51:evalue_std=0:evalue_sum=6.91e-51:gapopen_avg=1.0:gapopen_max=1.0:gapopen_min=1.0:gapopen_std=0:gapopen_sum=1.0:gtdb_class_counter=c__Acidobacteriae--1:gtdb_domain_counter=d__Bacteria--1:gtdb_family_counter=f__Bryobacteraceae--1:gtdb_genus_counter=g__CADEFT01--1:gtdb_order_counter=o__Bryobacterales--1:gtdb_phylum_counter=p__Acidobacteriota--1:gtdb_species_counter=s__CADEFT01 sp016789745--1:heptad_counter=MCP-36H--6:lbd_counter=:lca_tree=s__CADEFT01 sp016789745:length_avg=125.0:length_max=125.0:length_min=125.0:length_std=0:length_sum=125.0:mismatch_avg=30.0:mismatch_max=30.0:mismatch_min=30.0:mismatch_std=0:mismatch_sum=30.0:name=N682341:qcovhsp_avg=99.2:qcovhsp_max=99.2:qcovhsp_min=99.2:qcovhsp_std=0:qcovhsp_sum=99.2:qend_avg=126.0:qend_max=126.0:qend_min=126.0:qend_std=0:qend_sum=126.0:qstart_avg=2.0:qstart_max=2.0:qstart_min=2.0:qstart_std=0:qstart_sum=2.0:ref_name_counter=GB_GCA_903909435.1_protein.faa_CAIVVT010000159.1_10@PF00015_full_PFAM.280.462--1:scovhsp_avg=68.1:scovhsp_max=68.1:scovhsp_min=68.1:scovhsp_std=0:scovhsp_sum=68.1:send_avg=158.0:send_max=158.0:send_min=158.0:send_std=0:send_sum=158.0:sstart_avg=35.0:sstart_max=35.0:sstart_min=35.0:sstart_std=0:sstart_sum=35.0])0.802:0.0410359[&&NHX:Sample_counter=rhiztom1--2||rhiztom2--3||rhiztom3--1:Type_counter=GTDB--1||capture--6:besthit_avg=75.2:besthit_max=75.2:besthit_min=75.2:besthit_std=0:besthit_sum=75.2:bitscore_avg=160.0:bitscore_max=160.0:bitscore_min=160.0:bitscore_std=0:bitscore_sum=160.0:capture_class_counter=c__Alphaproteobacteria--2||c__Anaeroferrophillalia--1||c__Clostridia--1||c__Desulfobulbia--1||c__Gammaproteobacteria--1:capture_domain_counter=d__Bacteria--6:capture_family_counter=f__Anaeroferrophillaceae--1||f__Burkholderiaceae--1||f__Caulobacteraceae--2||f__Desulfurivibrionaceae--1||f__Lachnospiraceae--1:capture_genus_counter=g__Burkholderia--1||g__CAG-95--1||g__Caulobacter--1||g__JAFGAM01--1||g__Palsa-881--1||g__UBA5123--1:capture_order_counter=o__Anaeroferrophillales--1||o__Burkholderiales--1||o__Caulobacterales--2||o__Desulfobulbales--1||o__Lachnospirales--1:capture_phylum_counter=p__Desulfobacterota--1||p__Desulfobacterota_C--1||p__Firmicutes_A--1||p__Proteobacteria--3:capture_species_counter=s__Burkholderia catarinensis--1||s__CAG-95 sp910586025--1||s__Caulobacter sp001556515--1||s__JAFGAM01 sp016933675--1||s__Palsa-881 sp018241335--1||s__UBA5123 sp002415465--1:evalue_avg=6.91e-51:evalue_max=6.91e-51:evalue_min=6.91e-51:evalue_std=0:evalue_sum=6.91e-51:gapopen_avg=1.0:gapopen_max=1.0:gapopen_min=1.0:gapopen_std=0:gapopen_sum=1.0:gtdb_class_counter=c__Acidobacteriae--1:gtdb_domain_counter=d__Bacteria--1:gtdb_family_counter=f__Bryobacteraceae--1:gtdb_genus_counter=g__CADEFT01--1:gtdb_order_counter=o__Bryobacterales--1:gtdb_phylum_counter=p__Acidobacteriota--1:gtdb_species_counter=s__CADEFT01 sp016789745--1:heptad_counter=MCP-36H--7:lbd_counter=:lca_tree=s__CADEFT01 sp016789745:length_avg=125.0:length_max=125.0:length_min=125.0:length_std=0:length_sum=125.0:mismatch_avg=30.0:mismatch_max=30.0:mismatch_min=30.0:mismatch_std=0:mismatch_sum=30.0:name=N682342:qcovhsp_avg=99.2:qcovhsp_max=99.2:qcovhsp_min=99.2:qcovhsp_std=0:qcovhsp_sum=99.2:qend_avg=126.0:qend_max=126.0:qend_min=126.0:qend_std=0:qend_sum=126.0:qstart_avg=2.0:qstart_max=2.0:qstart_min=2.0:qstart_std=0:qstart_sum=2.0:ref_name_counter=GB_GCA_903909435.1_protein.faa_CAIVVT010000159.1_10@PF00015_full_PFAM.280.462--1:scovhsp_avg=68.1:scovhsp_max=68.1:scovhsp_min=68.1:scovhsp_std=0:scovhsp_sum=68.1:send_avg=158.0:send_max=158.0:send_min=158.0:send_std=0:send_sum=158.0:sstart_avg=35.0:sstart_max=35.0:sstart_min=35.0:sstart_std=0:sstart_sum=35.0])0.802:0.0194589[&&NHX:Sample_counter=rhizpot1--1||rhizpot3--1||rhiztom1--8||rhiztom2--15||rhiztom3--8:Type_counter=GTDB--6||capture--33:besthit_avg=63.875:besthit_max=75.2:besthit_min=57.8:besthit_std=5.894913061275798:besthit_sum=1022.0:bitscore_avg=132.15:bitscore_max=160.0:bitscore_min=89.4:bitscore_std=20.346006979257623:bitscore_sum=2114.4:capture_class_counter=c__Acidobacteriae--1||c__Alphaproteobacteria--4||c__Anaeroferrophillalia--1||c__Anaerolineae--1||c__Bacilli--5||c__Bacteroidia--1||c__Clostridia--3||c__Desulfobacteria--1||c__Desulfobulbia--10||c__Gammaproteobacteria--3||c__Halobacteria--1||c__Syntrophia--1||c__Verrucomicrobiae--1:capture_domain_counter=d__Archaea--1||d__Bacteria--32:capture_family_counter=f__Acidobacteriaceae--1||f__Anaeroferrophillaceae--1||f__Beijerinckiaceae--1||f__Burkholderiaceae--2||f__Caulobacteraceae--2||f__Desulfurivibrionaceae--10||f__Enterobacteriaceae--1||f__Lachnospiraceae--3||f__Magnetospirillaceae--1||f__NAK82--1||f__Natrialbaceae--1||f__Opitutaceae--1||f__Paenibacillaceae--5||f__SURF-3--1||f__UBA3824--1||f__UBA4778--1:capture_genus_counter=g__Acetatifactor--1||g__B1SED10-16--1||g__Bosea--1||g__Burkholderia--1||g__CAG-95--1||g__Caulobacter--1||g__DSVE01--1||g__Halovivax--1||g__J108--1||g__JAFGAM01--1||g__Magnetospirillum--1||g__Massilia--1||g__Palsa-288--1||g__Palsa-881--1||g__Pectobacterium--1||g__Saccharibacillus--5||g__UBA2192--1||g__UBA3824--1||g__UBA5123--10||g__Ventrimonas--1:capture_order_counter=o__4572-78--1||o__Acidobacteriales--1||o__Anaeroferrophillales--1||o__Bacteroidales--1||o__Burkholderiales--2||o__Caulobacterales--2||o__Desulfobacterales--1||o__Desulfobulbales--10||o__Enterobacterales--1||o__Halobacteriales--1||o__Lachnospirales--3||o__Opitutales--1||o__Paenibacillales--5||o__Rhizobiales--1||o__Rhodospirillales--1||o__Syntrophales--1:capture_phylum_counter=p__Acidobacteriota--1||p__Bacteroidota--1||p__Chloroflexota--1||p__Desulfobacterota--12||p__Desulfobacterota_C--1||p__Firmicutes--5||p__Firmicutes_A--3||p__Halobacteriota--1||p__Proteobacteria--7||p__Verrucomicrobiota--1:capture_species_counter=s__Acetatifactor sp910579755--1||s__B1SED10-16 sp003551985--1||s__Bosea sp900112185--1||s__Burkholderia catarinensis--1||s__CAG-95 sp910586025--1||s__Caulobacter sp001556515--1||s__DSVE01 sp011368475--1||s__Halovivax ruber--1||s__J108 sp014879845--1||s__JAFGAM01 sp016933675--1||s__Magnetospirillum moscoviense--1||s__Massilia sp003484545--1||s__Palsa-288 sp003133205--1||s__Palsa-881 sp018241335--1||s__Pectobacterium aquaticum--1||s__Saccharibacillus brassicae--5||s__UBA2192 sp002067855--1||s__UBA3824 sp017530465--1||s__UBA5123 sp002415465--10||s__Ventrimonas sp910586255--1:evalue_avg=1.5562500625150065e-24:evalue_max=2.49e-23:evalue_min=6.91e-51:evalue_std=6.224999983329334e-24:evalue_sum=2.4900001000240105e-23:gapopen_avg=0.375:gapopen_max=2.0:gapopen_min=0.0:gapopen_std=0.6191391873668903:gapopen_sum=6.0:gtdb_class_counter=c__Acidobacteriae--6:gtdb_domain_counter=d__Bacteria--6:gtdb_family_counter=f__Bryobacteraceae--6:gtdb_genus_counter=g__CADEFT01--2||g__JAFLBB01--2||g__TMP-7--2:gtdb_order_counter=o__Bryobacterales--6:gtdb_phylum_counter=p__Acidobacteriota--6:gtdb_species_counter=s__CADEFT01 sp016213775--1||s__CADEFT01 sp016789745--1||s__JAFLBB01 sp016713735--1||s__JAFLBB01 sp017304135--1||s__TMP-7 sp018268715--2:heptad_counter=MCP-28H--1||MCP-36H--38:lbd_counter=:lca_tree=f__Bryobacteraceae:length_avg=127.625:length_max=152.0:length_min=92.0:length_std=23.471614061812335:length_sum=2042.0:mismatch_avg=46.5:mismatch_max=60.0:mismatch_min=25.0:mismatch_std=13.923601066773879:mismatch_sum=744.0:name=N682343:qcovhsp_avg=98.66875:qcovhsp_max=100.0:qcovhsp_min=95.9:qcovhsp_std=1.396050978056794:qcovhsp_sum=1578.7:qend_avg=128.375:qend_max=154.0:qend_min=92.0:qend_std=23.807211792508028:qend_sum=2054.0:qstart_avg=2.0625:qstart_max=5.0:qstart_min=1.0:qstart_std=1.4818344486930155:qstart_sum=33.0:ref_name_counter=GB_GCA_003162425.1_protein.faa_PMOK01000167.1_9@PF00015_full_PFAM.288.464--1||GB_GCA_003175985.1_protein.faa_PSRJ01000353.1_3@PF00015_full_PFAM.289.461--1||GB_GCA_003175985.1_protein.faa_PSRJ01000359.1_17@PF00015_full_PFAM.119.297--7||GB_GCA_016213775.1_protein.faa_JACQZR010000276.1_13@PF00015_full_PFAM.276.463--1||GB_GCA_016871055.1_protein.faa_VFZW01000419.1_3@PF00015_full_PFAM.279.445--1||GB_GCA_018268935.1_protein.faa_JAFDVS010000016.1_52@PF00015_full_PFAM.281.448--1||GB_GCA_903909435.1_protein.faa_CAIVVT010000159.1_10@PF00015_full_PFAM.280.462--1||GB_GCA_903909435.1_protein.faa_CAIVVT010000185.1_13@PF00015_full_PFAM.273.467--3:scovhsp_avg=70.69999999999999:scovhsp_max=85.5:scovhsp_min=51.7:scovhsp_std=11.851357165602032:scovhsp_sum=1131.1999999999998:send_avg=141.4375:send_max=168.0:send_min=98.0:send_std=23.07659348055225:send_sum=2263.0:sstart_avg=14.9375:sstart_max=47.0:sstart_min=1.0:sstart_std=12.168093523637957:sstart_sum=239.0])0.751:0.0102586[&&NHX:Sample_counter=rhizpot1--1||rhizpot3--2||rhiztom1--12||rhiztom2--16||rhiztom3--11:Type_counter=GTDB--7||capture--42:besthit_avg=63.875:besthit_max=75.2:besthit_min=57.8:besthit_std=5.894913061275798:besthit_sum=1022.0:bitscore_avg=132.15:bitscore_max=160.0:bitscore_min=89.4:bitscore_std=20.346006979257623:bitscore_sum=2114.4:capture_class_counter=c__Acidobacteriae--1||c__Alphaproteobacteria--5||c__Anaeroferrophillalia--1||c__Anaerolineae--1||c__Bacilli--5||c__Bacteroidia--1||c__Clostridia--3||c__Desulfobacteria--1||c__Desulfobulbia--10||c__Gammaproteobacteria--10||c__Halobacteria--1||c__Polyangia--1||c__Syntrophia--1||c__Verrucomicrobiae--1:capture_domain_counter=d__Archaea--1||d__Bacteria--41:capture_family_counter=f__Acidobacteriaceae--1||f__Anaeroferrophillaceae--1||f__Beijerinckiaceae--2||f__Burkholderiaceae--4||f__Caulobacteraceae--2||f__Desulfurivibrionaceae--10||f__Enterobacteriaceae--2||f__Lachnospiraceae--3||f__Magnetospirillaceae--1||f__NAK82--1||f__Natrialbaceae--1||f__Oleiphilaceae--1||f__Opitutaceae--1||f__Paenibacillaceae--5||f__Polyangiaceae--1||f__Pseudomonadaceae--2||f__SURF-3--1||f__UBA3824--1||f__UBA4778--1||f__Vibrionaceae--1:capture_genus_counter=g__Acetatifactor--1||g__B1SED10-16--1||g__Bosea--1||g__Burkholderia--1||g__CAG-95--1||g__Caulobacter--1||g__DSVE01--1||g__Enterovibrio--1||g__Halovivax--1||g__J108--1||g__JAFGAM01--1||g__Magnetospirillum--1||g__Marinobacter--1||g__Massilia--1||g__Methylobacterium--1||g__Palsa-288--1||g__Palsa-881--1||g__Paraburkholderia--1||g__Pectobacterium--1||g__Phytobacter--1||g__Pseudomonas_E--2||g__Rhizobacter--1||g__SYFR01--1||g__Saccharibacillus--5||g__UBA2192--1||g__UBA3824--1||g__UBA5123--10||g__Ventrimonas--1:capture_order_counter=o__4572-78--1||o__Acidobacteriales--1||o__Anaeroferrophillales--1||o__Bacteroidales--1||o__Burkholderiales--4||o__Caulobacterales--2||o__Desulfobacterales--1||o__Desulfobulbales--10||o__Enterobacterales--3||o__Halobacteriales--1||o__Lachnospirales--3||o__Opitutales--1||o__Paenibacillales--5||o__Polyangiales--1||o__Pseudomonadales--3||o__Rhizobiales--2||o__Rhodospirillales--1||o__Syntrophales--1:capture_phylum_counter=p__Acidobacteriota--1||p__Bacteroidota--1||p__Chloroflexota--1||p__Desulfobacterota--12||p__Desulfobacterota_C--1||p__Firmicutes--5||p__Firmicutes_A--3||p__Halobacteriota--1||p__Myxococcota--1||p__Proteobacteria--15||p__Verrucomicrobiota--1:capture_species_counter=s__Acetatifactor sp910579755--1||s__B1SED10-16 sp003551985--1||s__Bosea sp900112185--1||s__Burkholderia catarinensis--1||s__CAG-95 sp910586025--1||s__Caulobacter sp001556515--1||s__DSVE01 sp011368475--1||s__Enterovibrio baiacu--1||s__Halovivax ruber--1||s__J108 sp014879845--1||s__JAFGAM01 sp016933675--1||s__Magnetospirillum moscoviense--1||s__Marinobacter algicola--1||s__Massilia sp003484545--1||s__Methylobacterium sp008000895--1||s__Palsa-288 sp003133205--1||s__Palsa-881 sp018241335--1||s__Paraburkholderia caballeronis--1||s__Pectobacterium aquaticum--1||s__Phytobacter diazotrophicus--1||s__Pseudomonas_E fulgida--1||s__Pseudomonas_E putida_M--1||s__Rhizobacter sp000799605--1||s__SYFR01 sp005800325--1||s__Saccharibacillus brassicae--5||s__UBA2192 sp002067855--1||s__UBA3824 sp017530465--1||s__UBA5123 sp002415465--10||s__Ventrimonas sp910586255--1:evalue_avg=1.5562500625150065e-24:evalue_max=2.49e-23:evalue_min=6.91e-51:evalue_std=6.224999983329334e-24:evalue_sum=2.4900001000240105e-23:gapopen_avg=0.375:gapopen_max=2.0:gapopen_min=0.0:gapopen_std=0.6191391873668903:gapopen_sum=6.0:gtdb_class_counter=c__Acidobacteriae--7:gtdb_domain_counter=d__Bacteria--7:gtdb_family_counter=f__Acidobacteriaceae--1||f__Bryobacteraceae--6:gtdb_genus_counter=g__CADEFT01--2||g__Granulicella_C--1||g__JAFLBB01--2||g__TMP-7--2:gtdb_order_counter=o__Acidobacteriales--1||o__Bryobacterales--6:gtdb_phylum_counter=p__Acidobacteriota--7:gtdb_species_counter=s__CADEFT01 sp016213775--1||s__CADEFT01 sp016789745--1||s__Granulicella_C pectinivorans--1||s__JAFLBB01 sp016713735--1||s__JAFLBB01 sp017304135--1||s__TMP-7 sp018268715--2:heptad_counter=MCP-28H--1||MCP-36H--48:lbd_counter=:lca_tree=c__Acidobacteriae:length_avg=127.625:length_max=152.0:length_min=92.0:length_std=23.471614061812335:length_sum=2042.0:mismatch_avg=46.5:mismatch_max=60.0:mismatch_min=25.0:mismatch_std=13.923601066773879:mismatch_sum=744.0:name=N682344:qcovhsp_avg=98.66875:qcovhsp_max=100.0:qcovhsp_min=95.9:qcovhsp_std=1.396050978056794:qcovhsp_sum=1578.7:qend_avg=128.375:qend_max=154.0:qend_min=92.0:qend_std=23.807211792508028:qend_sum=2054.0:qstart_avg=2.0625:qstart_max=5.0:qstart_min=1.0:qstart_std=1.4818344486930155:qstart_sum=33.0:ref_name_counter=GB_GCA_003162425.1_protein.faa_PMOK01000167.1_9@PF00015_full_PFAM.288.464--1||GB_GCA_003175985.1_protein.faa_PSRJ01000353.1_3@PF00015_full_PFAM.289.461--1||GB_GCA_003175985.1_protein.faa_PSRJ01000359.1_17@PF00015_full_PFAM.119.297--7||GB_GCA_016213775.1_protein.faa_JACQZR010000276.1_13@PF00015_full_PFAM.276.463--1||GB_GCA_016871055.1_protein.faa_VFZW01000419.1_3@PF00015_full_PFAM.279.445--1||GB_GCA_018268935.1_protein.faa_JAFDVS010000016.1_52@PF00015_full_PFAM.281.448--1||GB_GCA_903909435.1_protein.faa_CAIVVT010000159.1_10@PF00015_full_PFAM.280.462--1||GB_GCA_903909435.1_protein.faa_CAIVVT010000185.1_13@PF00015_full_PFAM.273.467--3:scovhsp_avg=70.69999999999999:scovhsp_max=85.5:scovhsp_min=51.7:scovhsp_std=11.851357165602032:scovhsp_sum=1131.1999999999998:send_avg=141.4375:send_max=168.0:send_min=98.0:send_std=23.07659348055225:send_sum=2263.0:sstart_avg=14.9375:sstart_max=47.0:sstart_min=1.0:sstart_std=12.168093523637957:sstart_sum=239.0],((((GB_GCA_903832295.1_protein.faa_CAILAZ010000076.1_16@PF00015_full_PFAM.280.466:0.358901[&&NHX:Type=GTDB:gtdb_class=c__Acidobacteriae:gtdb_domain=d__Bacteria:gtdb_family=f__Koribacteraceae:gtdb_genus=g__TOLSYN:gtdb_order=o__Acidobacteriales:gtdb_phylum=p__Acidobacteriota:gtdb_species=s__TOLSYN sp903832295:heptad=MCP-36H:species=d__Bacteria_p__Acidobacteriota_c__Acidobacteriae_o__Acidobacteriales_f__Koribacteraceae_g__TOLSYN_s__TOLSYN sp903832295],((GB_GCA_003162425.1_protein.faa_PMOK01000284.1_46@PF00015_full_PFAM.115.292:0.0559047[&&NHX:Type=GTDB:gtdb_class=c__Acidobacteriae:gtdb_domain=d__Bacteria:gtdb_family=f__Bryobacteraceae:gtdb_genus=g__Palsa-89:gtdb_order=o__Bryobacterales:gtdb_phylum=p__Acidobacteriota:gtdb_species=s__Palsa-89 sp003162425:heptad=MCP-36H:species=d__Bacteria_p__Acidobacteriota_c__Acidobacteriae_o__Bryobacterales_f__Bryobacteraceae_g__Palsa-89_s__Palsa-89 sp003162425],RS_GCF_900290315.1_protein.faa_NZ_OKRF01000026.1_7@PF00015_full_PFAM.81.255:0.135387[&&NHX:Type=GTDB:gtdb_class=c__Acidobacteriae:gtdb_domain=d__Bacteria:gtdb_family=f__Bryobacteraceae:gtdb_genus=g__Sulfopaludibacter:gtdb_order=o__Bryobacterales:gtdb_phylum=p__Acidobacteriota:gtdb_species=s__Sulfopaludibacter sp900290315:heptad=MCP-36H:species=d__Bacteria_p__Acidobacteriota_c__Acidobacteriae_o__Bryobacterales_f__Bryobacteraceae_g__Sulfopaludibacter_s__Sulfopaludibacter sp900290315])0.963:0.26659[&&NHX:Sample_counter=:Type_counter=GTDB--2:capture_class_counter=:capture_domain_counter=:capture_family_counter=:capture_genus_counter=:capture_order_counter=:capture_phylum_counter=:capture_species_counter=:evoltype=D:gtdb_class_counter=c__Acidobacteriae--2:gtdb_domain_counter=d__Bacteria--2:gtdb_family_counter=f__Bryobacteraceae--2:gtdb_genus_counter=g__Palsa-89--1||g__Sulfopaludibacter--1:gtdb_order_counter=o__Bryobacterales--2:gtdb_phylum_counter=p__Acidobacteriota--2:gtdb_species_counter=s__Palsa-89 sp003162425--1||s__Sulfopaludibacter sp900290315--1:heptad_counter=MCP-36H--2:lbd_counter=:lca=d__Bacteria:lca_tree=f__Bryobacteraceae:name=N682348:ref_name_counter=],(a2452ea4-cfa0-4927-bf30-2f0decfed16c_3@MCPsignal.305.369:7e-09[&&NHX:Sample=rhiztom1:Type=capture:capture_class=c__Halobacteria:capture_domain=d__Archaea:capture_family=f__Natrialbaceae:capture_genus=g__Natrinema:capture_order=o__Halobacteriales:capture_phylum=p__Halobacteriota:capture_species=s__Natrinema sp013402815:heptad=MCP-36H],(b491fb3a-d00e-414c-b13a-ddb7a27dc8d9_2@MCPsignal.38.102:0.182723[&&NHX:Sample=rhiztom1:Type=capture:capture_class=c__Gammaproteobacteria:capture_domain=d__Bacteria:capture_family=f__Burkholderiaceae:capture_genus=g__Achromobacter:capture_order=o__Burkholderiales:capture_phylum=p__Proteobacteria:capture_species=s__Achromobacter sp000757485:heptad=MCP-36H],e8351b7d-e9bd-4531-bf9a-4e11da7132c2_5@MCPsignal.60.124:5e-09[&&NHX:Sample=rhiztom1:Type=capture:capture_class=c__Desulfobulbia:capture_domain=d__Bacteria:capture_family=f__Desulfurivibrionaceae:capture_genus=g__UBA5123:capture_order=o__Desulfobulbales:capture_phylum=p__Desulfobacterota:capture_species=s__UBA5123 sp002415465:heptad=MCP-36H])0.97:0.187874[&&NHX:Sample_counter=rhiztom1--2:Type_counter=capture--2:capture_class_counter=c__Desulfobulbia--1||c__Gammaproteobacteria--1:capture_domain_counter=d__Bacteria--2:capture_family_counter=f__Burkholderiaceae--1||f__Desulfurivibrionaceae--1:capture_genus_counter=g__Achromobacter--1||g__UBA5123--1:capture_order_counter=o__Burkholderiales--1||o__Desulfobulbales--1:capture_phylum_counter=p__Desulfobacterota--1||p__Proteobacteria--1:capture_species_counter=s__Achromobacter sp000757485--1||s__UBA5123 sp002415465--1:gtdb_class_counter=:gtdb_domain_counter=:gtdb_family_counter=:gtdb_genus_counter=:gtdb_order_counter=:gtdb_phylum_counter=:gtdb_species_counter=:heptad_counter=MCP-36H--2:lbd_counter=:name=N682352:ref_name_counter=])0.203:0.0815101[&&NHX:Sample_counter=rhiztom1--3:Type_counter=capture--3:capture_class_counter=c__Desulfobulbia--1||c__Gammaproteobacteria--1||c__Halobacteria--1:capture_domain_counter=d__Archaea--1||d__Bacteria--2:capture_family_counter=f__Burkholderiaceae--1||f__Desulfurivibrionaceae--1||f__Natrialbaceae--1:capture_genus_counter=g__Achromobacter--1||g__Natrinema--1||g__UBA5123--1:capture_order_counter=o__Burkholderiales--1||o__Desulfobulbales--1||o__Halobacteriales--1:capture_phylum_counter=p__Desulfobacterota--1||p__Halobacteriota--1||p__Proteobacteria--1:capture_species_counter=s__Achromobacter sp000757485--1||s__Natrinema sp013402815--1||s__UBA5123 sp002415465--1:gtdb_class_counter=:gtdb_domain_counter=:gtdb_family_counter=:gtdb_genus_counter=:gtdb_order_counter=:gtdb_phylum_counter=:gtdb_species_counter=:heptad_counter=MCP-36H--3:lbd_counter=:name=N682353:ref_name_counter=])0.656:0.0578794[&&NHX:Sample_counter=rhiztom1--3:Type_counter=GTDB--2||capture--3:capture_class_counter=c__Desulfobulbia--1||c__Gammaproteobacteria--1||c__Halobacteria--1:capture_domain_counter=d__Archaea--1||d__Bacteria--2:capture_family_counter=f__Burkholderiaceae--1||f__Desulfurivibrionaceae--1||f__Natrialbaceae--1:capture_genus_counter=g__Achromobacter--1||g__Natrinema--1||g__UBA5123--1:capture_order_counter=o__Burkholderiales--1||o__Desulfobulbales--1||o__Halobacteriales--1:capture_phylum_counter=p__Desulfobacterota--1||p__Halobacteriota--1||p__Proteobacteria--1:capture_species_counter=s__Achromobacter sp000757485--1||s__Natrinema sp013402815--1||s__UBA5123 sp002415465--1:gtdb_class_counter=c__Acidobacteriae--2:gtdb_domain_counter=d__Bacteria--2:gtdb_family_counter=f__Bryobacteraceae--2:gtdb_genus_counter=g__Palsa-89--1||g__Sulfopaludibacter--1:gtdb_order_counter=o__Bryobacterales--2:gtdb_phylum_counter=p__Acidobacteriota--2:gtdb_species_counter=s__Palsa-89 sp003162425--1||s__Sulfopaludibacter sp900290315--1:heptad_counter=MCP-36H--5:lbd_counter=:lca_tree=f__Bryobacteraceae:name=N682354:ref_name_counter=])0.901:0.0677877[&&NHX:Sample_counter=rhiztom1--3:Type_counter=GTDB--3||capture--3:capture_class_counter=c__Desulfobulbia--1||c__Gammaproteobacteria--1||c__Halobacteria--1:capture_domain_counter=d__Archaea--1||d__Bacteria--2:capture_family_counter=f__Burkholderiaceae--1||f__Desulfurivibrionaceae--1||f__Natrialbaceae--1:capture_genus_counter=g__Achromobacter--1||g__Natrinema--1||g__UBA5123--1:capture_order_counter=o__Burkholderiales--1||o__Desulfobulbales--1||o__Halobacteriales--1:capture_phylum_counter=p__Desulfobacterota--1||p__Halobacteriota--1||p__Proteobacteria--1:capture_species_counter=s__Achromobacter sp000757485--1||s__Natrinema sp013402815--1||s__UBA5123 sp002415465--1:gtdb_class_counter=c__Acidobacteriae--3:gtdb_domain_counter=d__Bacteria--3:gtdb_family_counter=f__Bryobacteraceae--2||f__Koribacteraceae--1:gtdb_genus_counter=g__Palsa-89--1||g__Sulfopaludibacter--1||g__TOLSYN--1:gtdb_order_counter=o__Acidobacteriales--1||o__Bryobacterales--2:gtdb_phylum_counter=p__Acidobacteriota--3:gtdb_species_counter=s__Palsa-89 sp003162425--1||s__Sulfopaludibacter sp900290315--1||s__TOLSYN sp903832295--1:heptad_counter=MCP-36H--6:lbd_counter=:lca_tree=c__Acidobacteriae:name=N682355:ref_name_counter=],(((GB_GCA_003136215.1_protein.faa_PLDO01000079.1_8@PF00015_full_PFAM.280.471:0.0783938[&&NHX:Type=GTDB:gtdb_class=c__Acidobacteriae:gtdb_domain=d__Bacteria:gtdb_family=f__Bryobacteraceae:gtdb_genus=g__Solibacter:gtdb_order=o__Bryobacterales:gtdb_phylum=p__Acidobacteriota:gtdb_species=s__Solibacter sp003136215:heptad=MCP-36H:species=d__Bacteria_p__Acidobacteriota_c__Acidobacteriae_o__Bryobacterales_f__Bryobacteraceae_g__Solibacter_s__Solibacter sp003136215],(RS_GCF_900290315.1_protein.faa_NZ_OKRF01000390.1_17@PF00015_full_PFAM.281.467:0.0792902[&&NHX:Type=GTDB:gtdb_class=c__Acidobacteriae:gtdb_domain=d__Bacteria:gtdb_family=f__Bryobacteraceae:gtdb_genus=g__Sulfopaludibacter:gtdb_order=o__Bryobacterales:gtdb_phylum=p__Acidobacteriota:gtdb_species=s__Sulfopaludibacter sp900290315:heptad=MCP-36H:species=d__Bacteria_p__Acidobacteriota_c__Acidobacteriae_o__Bryobacterales_f__Bryobacteraceae_g__Sulfopaludibacter_s__Sulfopaludibacter sp900290315],GB_GCA_903882645.1_protein.faa_CAIRXZ010000003.1_7@PF00015_full_PFAM.286.474:0.105229[&&NHX:Type=GTDB:gtdb_class=c__Acidobacteriae:gtdb_domain=d__Bacteria:gtdb_family=f__Bryobacteraceae:gtdb_genus=g__BOG-224:gtdb_order=o__Bryobacterales:gtdb_phylum=p__Acidobacteriota:gtdb_species=s__BOG-224 sp903882645:heptad=MCP-36H:species=d__Bacteria_p__Acidobacteriota_c__Acidobacteriae_o__Bryobacterales_f__Bryobacteraceae_g__BOG-224_s__BOG-224 sp903882645])0.709:0.0311484[&&NHX:Sample_counter=:Type_counter=GTDB--2:capture_class_counter=:capture_domain_counter=:capture_family_counter=:capture_genus_counter=:capture_order_counter=:capture_phylum_counter=:capture_species_counter=:evoltype=D:gtdb_class_counter=c__Acidobacteriae--2:gtdb_domain_counter=d__Bacteria--2:gtdb_family_counter=f__Bryobacteraceae--2:gtdb_genus_counter=g__BOG-224--1||g__Sulfopaludibacter--1:gtdb_order_counter=o__Bryobacterales--2:gtdb_phylum_counter=p__Acidobacteriota--2:gtdb_species_counter=s__BOG-224 sp903882645--1||s__Sulfopaludibacter sp900290315--1:heptad_counter=MCP-36H--2:lbd_counter=:lca=d__Bacteria:lca_tree=f__Bryobacteraceae:name=N682359:ref_name_counter=])0.999:0.109633[&&NHX:Sample_counter=:Type_counter=GTDB--3:capture_class_counter=:capture_domain_counter=:capture_family_counter=:capture_genus_counter=:capture_order_counter=:capture_phylum_counter=:capture_species_counter=:evoltype=D:gtdb_class_counter=c__Acidobacteriae--3:gtdb_domain_counter=d__Bacteria--3:gtdb_family_counter=f__Bryobacteraceae--3:gtdb_genus_counter=g__BOG-224--1||g__Solibacter--1||g__Sulfopaludibacter--1:gtdb_order_counter=o__Bryobacterales--3:gtdb_phylum_counter=p__Acidobacteriota--3:gtdb_species_counter=s__BOG-224 sp903882645--1||s__Solibacter sp003136215--1||s__Sulfopaludibacter sp900290315--1:heptad_counter=MCP-36H--3:lbd_counter=:lca=d__Bacteria:lca_tree=f__Bryobacteraceae:name=N682360:ref_name_counter=],((GB_GCA_011388425.1_protein.faa_DRWS01000341.1_2@PF00015_full_PFAM.271.468:0.25772[&&NHX:Type=GTDB:gtdb_class=c__Acidobacteriae:gtdb_domain=d__Bacteria:gtdb_family=f__Bryobacteraceae:gtdb_genus=g__DRWS01:gtdb_order=o__Bryobacterales:gtdb_phylum=p__Acidobacteriota:gtdb_species=s__DRWS01 sp011388425:heptad=MCP-36H:species=d__Bacteria_p__Acidobacteriota_c__Acidobacteriae_o__Bryobacterales_f__Bryobacteraceae_g__DRWS01_s__DRWS01 sp011388425],((GB_GCA_016871315.1_protein.faa_VFZE01000010.1_3@PF00015_full_PFAM.286.454:0.151171[&&NHX:Type=GTDB:gtdb_class=c__Acidobacteriae:gtdb_domain=d__Bacteria:gtdb_family=f__Bryobacteraceae:gtdb_genus=g__VFZE01:gtdb_order=o__Bryobacterales:gtdb_phylum=p__Acidobacteriota:gtdb_species=s__VFZE01 sp016871315:heptad=MCP-36H:species=d__Bacteria_p__Acidobacteriota_c__Acidobacteriae_o__Bryobacterales_f__Bryobacteraceae_g__VFZE01_s__VFZE01 sp016871315],GB_GCA_903881085.1_protein.faa_CAIRSA010000312.1_4@PF00015_full_PFAM.280.467:0.148895[&&NHX:Type=GTDB:gtdb_class=c__Acidobacteriae:gtdb_domain=d__Bacteria:gtdb_family=f__Bryobacteraceae:gtdb_genus=g__CAIRSA01:gtdb_order=o__Bryobacterales:gtdb_phylum=p__Acidobacteriota:gtdb_species=s__CAIRSA01 sp903881085:heptad=MCP-36H:species=d__Bacteria_p__Acidobacteriota_c__Acidobacteriae_o__Bryobacterales_f__Bryobacteraceae_g__CAIRSA01_s__CAIRSA01 sp903881085])0.542:0.0213776[&&NHX:Sample_counter=:Type_counter=GTDB--2:capture_class_counter=:capture_domain_counter=:capture_family_counter=:capture_genus_counter=:capture_order_counter=:capture_phylum_counter=:capture_species_counter=:evoltype=D:gtdb_class_counter=c__Acidobacteriae--2:gtdb_domain_counter=d__Bacteria--2:gtdb_family_counter=f__Bryobacteraceae--2:gtdb_genus_counter=g__CAIRSA01--1||g__VFZE01--1:gtdb_order_counter=o__Bryobacterales--2:gtdb_phylum_counter=p__Acidobacteriota--2:gtdb_species_counter=s__CAIRSA01 sp903881085--1||s__VFZE01 sp016871315--1:heptad_counter=MCP-36H--2:lbd_counter=:lca=d__Bacteria:lca_tree=f__Bryobacteraceae:name=N682364:ref_name_counter=],GB_GCA_011333485.1_protein.faa_DTKY01000068.1_26@PF00015_full_PFAM.271.482:0.139174[&&NHX:Type=GTDB:gtdb_class=c__Acidobacteriae:gtdb_domain=d__Bacteria:gtdb_family=f__Bryobacteraceae:gtdb_genus=g__DTKY01:gtdb_order=o__Bryobacterales:gtdb_phylum=p__Acidobacteriota:gtdb_species=s__DTKY01 sp011333485:heptad=MCP-36H:species=d__Bacteria_p__Acidobacteriota_c__Acidobacteriae_o__Bryobacterales_f__Bryobacteraceae_g__DTKY01_s__DTKY01 sp011333485])0.728:0.0190582[&&NHX:Sample_counter=:Type_counter=GTDB--3:capture_class_counter=:capture_domain_counter=:capture_family_counter=:capture_genus_counter=:capture_order_counter=:capture_phylum_counter=:capture_species_counter=:evoltype=D:gtdb_class_counter=c__Acidobacteriae--3:gtdb_domain_counter=d__Bacteria--3:gtdb_family_counter=f__Bryobacteraceae--3:gtdb_genus_counter=g__CAIRSA01--1||g__DTKY01--1||g__VFZE01--1:gtdb_order_counter=o__Bryobacterales--3:gtdb_phylum_counter=p__Acidobacteriota--3:gtdb_species_counter=s__CAIRSA01 sp903881085--1||s__DTKY01 sp011333485--1||s__VFZE01 sp016871315--1:heptad_counter=MCP-36H--3:lbd_counter=:lca=d__Bacteria:lca_tree=f__Bryobacteraceae:name=N682366:ref_name_counter=])0.896:0.0336545[&&NHX:Sample_counter=:Type_counter=GTDB--4:capture_class_counter=:capture_domain_counter=:capture_family_counter=:capture_genus_counter=:capture_order_counter=:capture_phylum_counter=:capture_species_counter=:evoltype=D:gtdb_class_counter=c__Acidobacteriae--4:gtdb_domain_counter=d__Bacteria--4:gtdb_family_counter=f__Bryobacteraceae--4:gtdb_genus_counter=g__CAIRSA01--1||g__DRWS01--1||g__DTKY01--1||g__VFZE01--1:gtdb_order_counter=o__Bryobacterales--4:gtdb_phylum_counter=p__Acidobacteriota--4:gtdb_species_counter=s__CAIRSA01 sp903881085--1||s__DRWS01 sp011388425--1||s__DTKY01 sp011333485--1||s__VFZE01 sp016871315--1:heptad_counter=MCP-36H--4:lbd_counter=:lca=d__Bacteria:lca_tree=f__Bryobacteraceae:name=N682367:ref_name_counter=],(((GB_GCA_003170295.1_protein.faa_PNAJ01000106.1_45@PF00015_full_PFAM.100.275:0.16511[&&NHX:Type=GTDB:gtdb_class=c__Acidobacteriae:gtdb_domain=d__Bacteria:gtdb_family=f__Bryobacteraceae:gtdb_genus=g__Palsa-187:gtdb_order=o__Bryobacterales:gtdb_phylum=p__Acidobacteriota:gtdb_species=s__Palsa-187 sp003170295:heptad=MCP-36H:species=d__Bacteria_p__Acidobacteriota_c__Acidobacteriae_o__Bryobacterales_f__Bryobacteraceae_g__Palsa-187_s__Palsa-187 sp003170295],GB_GCA_018268715.1_protein.faa_JAFDVZ010000021.1_11@PF00015_full_PFAM.280.464:0.225655[&&NHX:Type=GTDB:gtdb_class=c__Acidobacteriae:gtdb_domain=d__Bacteria:gtdb_family=f__Bryobacteraceae:gtdb_genus=g__TMP-7:gtdb_order=o__Bryobacterales:gtdb_phylum=p__Acidobacteriota:gtdb_species=s__TMP-7 sp018268715:heptad=MCP-36H:species=d__Bacteria_p__Acidobacteriota_c__Acidobacteriae_o__Bryobacterales_f__Bryobacteraceae_g__TMP-7_s__TMP-7 sp018268715])0.034:0.0133314[&&NHX:Sample_counter=:Type_counter=GTDB--2:capture_class_counter=:capture_domain_counter=:capture_family_counter=:capture_genus_counter=:capture_order_counter=:capture_phylum_counter=:capture_species_counter=:evoltype=D:gtdb_class_counter=c__Acidobacteriae--2:gtdb_domain_counter=d__Bacteria--2:gtdb_family_counter=f__Bryobacteraceae--2:gtdb_genus_counter=g__Palsa-187--1||g__TMP-7--1:gtdb_order_counter=o__Bryobacterales--2:gtdb_phylum_counter=p__Acidobacteriota--2:gtdb_species_counter=s__Palsa-187 sp003170295--1||s__TMP-7 sp018268715--1:heptad_counter=MCP-36H--2:lbd_counter=:lca=d__Bacteria:lca_tree=f__Bryobacteraceae:name=N682370:ref_name_counter=],(RS_GCF_000014905.1_protein.faa_NC_008536.1_2197@PF00015_full_PFAM.273.448:0.195399[&&NHX:Type=GTDB:gtdb_class=c__Acidobacteriae:gtdb_domain=d__Bacteria:gtdb_family=f__Bryobacteraceae:gtdb_genus=g__Solibacter:gtdb_order=o__Bryobacterales:gtdb_phylum=p__Acidobacteriota:gtdb_species=s__Solibacter usitatus_A:heptad=MCP-36H:species=d__Bacteria_p__Acidobacteriota_c__Acidobacteriae_o__Bryobacterales_f__Bryobacteraceae_g__Solibacter_s__Solibacter usitatus_A],(GB_GCA_003162425.1_protein.faa_PMOK01000244.1_23@PF00015_full_PFAM.270.467:0.0105159[&&NHX:Type=GTDB:gtdb_class=c__Acidobacteriae:gtdb_domain=d__Bacteria:gtdb_family=f__Bryobacteraceae:gtdb_genus=g__Palsa-89:gtdb_order=o__Bryobacterales:gtdb_phylum=p__Acidobacteriota:gtdb_species=s__Palsa-89 sp003162425:heptad=MCP-36H:species=d__Bacteria_p__Acidobacteriota_c__Acidobacteriae_o__Bryobacterales_f__Bryobacteraceae_g__Palsa-89_s__Palsa-89 sp003162425],(GB_GCA_003166875.1_protein.faa_PMUN01000053.1_7@PF00015_full_PFAM.267.463:0.00380664[&&NHX:Type=GTDB:gtdb_class=c__Acidobacteriae:gtdb_domain=d__Bacteria:gtdb_family=f__Bryobacteraceae:gtdb_genus=g__Palsa-89:gtdb_order=o__Bryobacterales:gtdb_phylum=p__Acidobacteriota:gtdb_species=s__Palsa-89 sp003166875:heptad=MCP-36H:species=d__Bacteria_p__Acidobacteriota_c__Acidobacteriae_o__Bryobacterales_f__Bryobacteraceae_g__Palsa-89_s__Palsa-89 sp003166875],GB_GCA_003162425.1_protein.faa_PMOK01000244.1_22@PF00015_full_PFAM.273.467:0.00714611[&&NHX:Type=GTDB:gtdb_class=c__Acidobacteriae:gtdb_domain=d__Bacteria:gtdb_family=f__Bryobacteraceae:gtdb_genus=g__Palsa-89:gtdb_order=o__Bryobacterales:gtdb_phylum=p__Acidobacteriota:gtdb_species=s__Palsa-89 sp003162425:heptad=MCP-36H:species=d__Bacteria_p__Acidobacteriota_c__Acidobacteriae_o__Bryobacterales_f__Bryobacteraceae_g__Palsa-89_s__Palsa-89 sp003162425])0.872:0.0167403[&&NHX:Sample_counter=:Type_counter=GTDB--2:capture_class_counter=:capture_domain_counter=:capture_family_counter=:capture_genus_counter=:capture_order_counter=:capture_phylum_counter=:capture_species_counter=:evoltype=D:gtdb_class_counter=c__Acidobacteriae--2:gtdb_domain_counter=d__Bacteria--2:gtdb_family_counter=f__Bryobacteraceae--2:gtdb_genus_counter=g__Palsa-89--2:gtdb_order_counter=o__Bryobacterales--2:gtdb_phylum_counter=p__Acidobacteriota--2:gtdb_species_counter=s__Palsa-89 sp003162425--1||s__Palsa-89 sp003166875--1:heptad_counter=MCP-36H--2:lbd_counter=:lca=d__Bacteria:lca_tree=g__Palsa-89:name=N682375:ref_name_counter=])0.964:0.0543043[&&NHX:Sample_counter=:Type_counter=GTDB--3:capture_class_counter=:capture_domain_counter=:capture_family_counter=:capture_genus_counter=:capture_order_counter=:capture_phylum_counter=:capture_species_counter=:evoltype=D:gtdb_class_counter=c__Acidobacteriae--3:gtdb_domain_counter=d__Bacteria--3:gtdb_family_counter=f__Bryobacteraceae--3:gtdb_genus_counter=g__Palsa-89--3:gtdb_order_counter=o__Bryobacterales--3:gtdb_phylum_counter=p__Acidobacteriota--3:gtdb_species_counter=s__Palsa-89 sp003162425--2||s__Palsa-89 sp003166875--1:heptad_counter=MCP-36H--3:lbd_counter=:lca=d__Bacteria:lca_tree=g__Palsa-89:name=N682376:ref_name_counter=])0.849:0.0229582[&&NHX:Sample_counter=:Type_counter=GTDB--4:capture_class_counter=:capture_domain_counter=:capture_family_counter=:capture_genus_counter=:capture_order_counter=:capture_phylum_counter=:capture_species_counter=:evoltype=D:gtdb_class_counter=c__Acidobacteriae--4:gtdb_domain_counter=d__Bacteria--4:gtdb_family_counter=f__Bryobacteraceae--4:gtdb_genus_counter=g__Palsa-89--3||g__Solibacter--1:gtdb_order_counter=o__Bryobacterales--4:gtdb_phylum_counter=p__Acidobacteriota--4:gtdb_species_counter=s__Palsa-89 sp003162425--2||s__Palsa-89 sp003166875--1||s__Solibacter usitatus_A--1:heptad_counter=MCP-36H--4:lbd_counter=:lca=d__Bacteria:lca_tree=f__Bryobacteraceae:name=N682377:ref_name_counter=])0.377:0.011188[&&NHX:Sample_counter=:Type_counter=GTDB--6:capture_class_counter=:capture_domain_counter=:capture_family_counter=:capture_genus_counter=:capture_order_counter=:capture_phylum_counter=:capture_species_counter=:evoltype=D:gtdb_class_counter=c__Acidobacteriae--6:gtdb_domain_counter=d__Bacteria--6:gtdb_family_counter=f__Bryobacteraceae--6:gtdb_genus_counter=g__Palsa-187--1||g__Palsa-89--3||g__Solibacter--1||g__TMP-7--1:gtdb_order_counter=o__Bryobacterales--6:gtdb_phylum_counter=p__Acidobacteriota--6:gtdb_species_counter=s__Palsa-187 sp003170295--1||s__Palsa-89 sp003162425--2||s__Palsa-89 sp003166875--1||s__Solibacter usitatus_A--1||s__TMP-7 sp018268715--1:heptad_counter=MCP-36H--6:lbd_counter=:lca=d__Bacteria:lca_tree=f__Bryobacteraceae:name=N682378:ref_name_counter=],GB_GCA_003132905.1_protein.faa_PKZC01000442.1_15@PF00015_full_PFAM.274.474:0.132126[&&NHX:Type=GTDB:gtdb_class=c__Acidobacteriae:gtdb_domain=d__Bacteria:gtdb_family=f__Bryobacteraceae:gtdb_genus=g__Palsa-89:gtdb_order=o__Bryobacterales:gtdb_phylum=p__Acidobacteriota:gtdb_species=s__Palsa-89 sp003132905:heptad=MCP-36H:species=d__Bacteria_p__Acidobacteriota_c__Acidobacteriae_o__Bryobacterales_f__Bryobacteraceae_g__Palsa-89_s__Palsa-89 sp003132905])0.953:0.0486396[&&NHX:Sample_counter=:Type_counter=GTDB--7:capture_class_counter=:capture_domain_counter=:capture_family_counter=:capture_genus_counter=:capture_order_counter=:capture_phylum_counter=:capture_species_counter=:evoltype=D:gtdb_class_counter=c__Acidobacteriae--7:gtdb_domain_counter=d__Bacteria--7:gtdb_family_counter=f__Bryobacteraceae--7:gtdb_genus_counter=g__Palsa-187--1||g__Palsa-89--4||g__Solibacter--1||g__TMP-7--1:gtdb_order_counter=o__Bryobacterales--7:gtdb_phylum_counter=p__Acidobacteriota--7:gtdb_species_counter=s__Palsa-187 sp003170295--1||s__Palsa-89 sp003132905--1||s__Palsa-89 sp003162425--2||s__Palsa-89 sp003166875--1||s__Solibacter usitatus_A--1||s__TMP-7 sp018268715--1:heptad_counter=MCP-36H--7:lbd_counter=:lca=d__Bacteria:lca_tree=f__Bryobacteraceae:name=N682380:ref_name_counter=])0.773:0.0113989[&&NHX:Sample_counter=:Type_counter=GTDB--11:capture_class_counter=:capture_domain_counter=:capture_family_counter=:capture_genus_counter=:capture_order_counter=:capture_phylum_counter=:capture_species_counter=:evoltype=D:gtdb_class_counter=c__Acidobacteriae--11:gtdb_domain_counter=d__Bacteria--11:gtdb_family_counter=f__Bryobacteraceae--11:gtdb_genus_counter=g__CAIRSA01--1||g__DRWS01--1||g__DTKY01--1||g__Palsa-187--1||g__Palsa-89--4||g__Solibacter--1||g__TMP-7--1||g__VFZE01--1:gtdb_order_counter=o__Bryobacterales--11:gtdb_phylum_counter=p__Acidobacteriota--11:gtdb_species_counter=s__CAIRSA01 sp903881085--1||s__DRWS01 sp011388425--1||s__DTKY01 sp011333485--1||s__Palsa-187 sp003170295--1||s__Palsa-89 sp003132905--1||s__Palsa-89 sp003162425--2||s__Palsa-89 sp003166875--1||s__Solibacter usitatus_A--1||s__TMP-7 sp018268715--1||s__VFZE01 sp016871315--1:heptad_counter=MCP-36H--11:lbd_counter=:lca=d__Bacteria:lca_tree=f__Bryobacteraceae:name=N682381:ref_name_counter=])0.805:0.0117797[&&NHX:Sample_counter=:Type_counter=GTDB--14:capture_class_counter=:capture_domain_counter=:capture_family_counter=:capture_genus_counter=:capture_order_counter=:capture_phylum_counter=:capture_species_counter=:evoltype=D:gtdb_class_counter=c__Acidobacteriae--14:gtdb_domain_counter=d__Bacteria--14:gtdb_family_counter=f__Bryobacteraceae--14:gtdb_genus_counter=g__BOG-224--1||g__CAIRSA01--1||g__DRWS01--1||g__DTKY01--1||g__Palsa-187--1||g__Palsa-89--4||g__Solibacter--2||g__Sulfopaludibacter--1||g__TMP-7--1||g__VFZE01--1:gtdb_order_counter=o__Bryobacterales--14:gtdb_phylum_counter=p__Acidobacteriota--14:gtdb_species_counter=s__BOG-224 sp903882645--1||s__CAIRSA01 sp903881085--1||s__DRWS01 sp011388425--1||s__DTKY01 sp011333485--1||s__Palsa-187 sp003170295--1||s__Palsa-89 sp003132905--1||s__Palsa-89 sp003162425--2||s__Palsa-89 sp003166875--1||s__Solibacter sp003136215--1||s__Solibacter usitatus_A--1||s__Sulfopaludibacter sp900290315--1||s__TMP-7 sp018268715--1||s__VFZE01 sp016871315--1:heptad_counter=MCP-36H--14:lbd_counter=:lca=d__Bacteria:lca_tree=f__Bryobacteraceae:name=N682382:ref_name_counter=],((GB_GCA_903832295.1_protein.faa_CAILAZ010000186.1_12@PF00015_full_PFAM.267.459:0.218949[&&NHX:Type=GTDB:gtdb_class=c__Acidobacteriae:gtdb_domain=d__Bacteria:gtdb_family=f__Koribacteraceae:gtdb_genus=g__TOLSYN:gtdb_order=o__Acidobacteriales:gtdb_phylum=p__Acidobacteriota:gtdb_species=s__TOLSYN sp903832295:heptad=MCP-36H:species=d__Bacteria_p__Acidobacteriota_c__Acidobacteriae_o__Acidobacteriales_f__Koribacteraceae_g__TOLSYN_s__TOLSYN sp903832295],(06c6068a-0054-5999-a3ca-987b74c17ea7_3@MCPsignal.342.409:0.00159881[&&NHX:Sample=rhiztom2:Type=capture:capture_class=c__Gammaproteobacteria:capture_domain=d__Bacteria:capture_family=f__Burkholderiaceae:capture_genus=g__SCN-69-89:capture_order=o__Burkholderiales:capture_phylum=p__Proteobacteria:capture_species=s__SCN-69-89 sp017307915:heptad=MCP-36H],e17fc152-f5f2-4d33-bd35-01d0fbcb3eec_1@MCPsignal.160.219:0.024835[&&NHX:Sample=rhiztom1:Type=capture:capture_class=c__Gammaproteobacteria:capture_domain=d__Bacteria:capture_family=f__Enterobacteriaceae:capture_genus=g__Citrobacter:capture_order=o__Enterobacterales:capture_phylum=p__Proteobacteria:capture_species=s__Citrobacter youngae:heptad=MCP-36H])0.881:0.0876962[&&NHX:Sample_counter=rhiztom1--1||rhiztom2--1:Type_counter=capture--2:capture_class_counter=c__Gammaproteobacteria--2:capture_domain_counter=d__Bacteria--2:capture_family_counter=f__Burkholderiaceae--1||f__Enterobacteriaceae--1:capture_genus_counter=g__Citrobacter--1||g__SCN-69-89--1:capture_order_counter=o__Burkholderiales--1||o__Enterobacterales--1:capture_phylum_counter=p__Proteobacteria--2:capture_species_counter=s__Citrobacter youngae--1||s__SCN-69-89 sp017307915--1:gtdb_class_counter=:gtdb_domain_counter=:gtdb_family_counter=:gtdb_genus_counter=:gtdb_order_counter=:gtdb_phylum_counter=:gtdb_species_counter=:heptad_counter=MCP-36H--2:lbd_counter=:name=N682386:ref_name_counter=])0.906:0.127113[&&NHX:Sample_counter=rhiztom1--1||rhiztom2--1:Type_counter=GTDB--1||capture--2:capture_class_counter=c__Gammaproteobacteria--2:capture_domain_counter=d__Bacteria--2:capture_family_counter=f__Burkholderiaceae--1||f__Enterobacteriaceae--1:capture_genus_counter=g__Citrobacter--1||g__SCN-69-89--1:capture_order_counter=o__Burkholderiales--1||o__Enterobacterales--1:capture_phylum_counter=p__Proteobacteria--2:capture_species_counter=s__Citrobacter youngae--1||s__SCN-69-89 sp017307915--1:gtdb_class_counter=c__Acidobacteriae--1:gtdb_domain_counter=d__Bacteria--1:gtdb_family_counter=f__Koribacteraceae--1:gtdb_genus_counter=g__TOLSYN--1:gtdb_order_counter=o__Acidobacteriales--1:gtdb_phylum_counter=p__Acidobacteriota--1:gtdb_species_counter=s__TOLSYN sp903832295--1:heptad_counter=MCP-36H--3:lbd_counter=:lca_tree=s__TOLSYN sp903832295:name=N682387:ref_name_counter=],((((((54ea65d9-288d-448a-b701-ce613522ef8c_3@MCPsignal.226.294:5e-09[&&NHX:Sample=rhiztom3:Type=capture:capture_class=c__Gammaproteobacteria:capture_domain=d__Bacteria:capture_family=f__Methylomonadaceae:capture_genus=g__Methylomonas:capture_order=o__Methylococcales:capture_phylum=p__Proteobacteria:capture_species=s__Methylomonas koyamae_B:heptad=MCP-36H],(a03c5e30-e397-4e00-bb59-a783e4faa2fe_5@MCPsignal.423.532:0.011665[&&NHX:Sample=rhiztom3:Type=capture:besthit=76.9:bitscore=145.0:capture_class=c__Gammaproteobacteria:capture_domain=d__Bacteria:capture_family=f__Rhodanobacteraceae:capture_genus=g__Frateuria_A:capture_order=o__Xanthomonadales:capture_phylum=p__Proteobacteria:capture_species=s__Frateuria_A sp013362045:evalue=3.47e-45:gapopen=0.0:heptad=MCP-36H:length=108.0:mismatch=25.0:qcovhsp=99.1:qend=108.0:qstart=1.0:ref_name=GB_GCA_903881085.1_protein.faa_CAIRSA010000483.1_14@PF00015_full_PFAM.287.463:scovhsp=61.4:send=118.0:sstart=11.0],(eb9373de-9e50-4e5a-acda-fc70963e3b06_1@MCPsignal.24.137:0.0304024[&&NHX:Sample=rhiztom3:Type=capture:besthit=74.3:bitscore=138.0:capture_class=c__Gammaproteobacteria:capture_domain=d__Bacteria:capture_family=f__Rhodanobacteraceae:capture_genus=g__Frateuria_A:capture_order=o__Xanthomonadales:capture_phylum=p__Proteobacteria:capture_species=s__Frateuria_A sp013362045:evalue=3.01e-42:gapopen=0.0:heptad=MCP-36H:length=109.0:mismatch=28.0:qcovhsp=96.5:qend=113.0:qstart=5.0:ref_name=GB_GCA_903881085.1_protein.faa_CAIRSA010000312.1_4@PF00015_full_PFAM.280.467:scovhsp=58.3:send=161.0:sstart=53.0],d2108726-4311-449d-98c1-cf3004acb796_3@MCPsignal.288.414:5e-09[&&NHX:Sample=rhiztom3:Type=capture:besthit=72.8:bitscore=160.0:capture_class=c__Gammaproteobacteria:capture_domain=d__Bacteria:capture_family=f__Rhodanobacteraceae:capture_genus=g__Frateuria_A:capture_order=o__Xanthomonadales:capture_phylum=p__Proteobacteria:capture_species=s__Frateuria_A sp013362045:evalue=1.18e-50:gapopen=0.0:heptad=MCP-36H:length=125.0:mismatch=34.0:qcovhsp=99.2:qend=126.0:qstart=2.0:ref_name=GB_GCA_003170295.1_protein.faa_PNAJ01000045.1_11@PF00015_full_PFAM.281.469:scovhsp=66.5:send=159.0:sstart=35.0])0.608:0.0169302[&&NHX:Sample_counter=rhiztom3--2:Type_counter=capture--2:besthit_avg=73.55:besthit_max=74.3:besthit_min=72.8:besthit_std=1.0606601717798212:besthit_sum=147.1:bitscore_avg=149.0:bitscore_max=160.0:bitscore_min=138.0:bitscore_std=15.556349186104045:bitscore_sum=298.0:capture_class_counter=c__Gammaproteobacteria--2:capture_domain_counter=d__Bacteria--2:capture_family_counter=f__Rhodanobacteraceae--2:capture_genus_counter=g__Frateuria_A--2:capture_order_counter=o__Xanthomonadales--2:capture_phylum_counter=p__Proteobacteria--2:capture_species_counter=s__Frateuria_A sp013362045--2:evalue_avg=1.5050000059e-42:evalue_max=3.01e-42:evalue_min=1.18e-50:evalue_std=2.128391403027648e-42:evalue_sum=3.0100000118e-42:gapopen_avg=0.0:gapopen_max=0.0:gapopen_min=0.0:gapopen_std=0.0:gapopen_sum=0.0:gtdb_class_counter=:gtdb_domain_counter=:gtdb_family_counter=:gtdb_genus_counter=:gtdb_order_counter=:gtdb_phylum_counter=:gtdb_species_counter=:heptad_counter=MCP-36H--2:lbd_counter=:length_avg=117.0:length_max=125.0:length_min=109.0:length_std=11.313708498984761:length_sum=234.0:mismatch_avg=31.0:mismatch_max=34.0:mismatch_min=28.0:mismatch_std=4.242640687119285:mismatch_sum=62.0:name=N682392:qcovhsp_avg=97.85:qcovhsp_max=99.2:qcovhsp_min=96.5:qcovhsp_std=1.9091883092036803:qcovhsp_sum=195.7:qend_avg=119.5:qend_max=126.0:qend_min=113.0:qend_std=9.192388155425117:qend_sum=239.0:qstart_avg=3.5:qstart_max=5.0:qstart_min=2.0:qstart_std=2.1213203435596424:qstart_sum=7.0:ref_name_counter=GB_GCA_003170295.1_protein.faa_PNAJ01000045.1_11@PF00015_full_PFAM.281.469--1||GB_GCA_903881085.1_protein.faa_CAIRSA010000312.1_4@PF00015_full_PFAM.280.467--1:scovhsp_avg=62.4:scovhsp_max=66.5:scovhsp_min=58.3:scovhsp_std=5.798275605729692:scovhsp_sum=124.8:send_avg=160.0:send_max=161.0:send_min=159.0:send_std=1.4142135623730951:send_sum=320.0:sstart_avg=44.0:sstart_max=53.0:sstart_min=35.0:sstart_std=12.727922061357855:sstart_sum=88.0])0.863:0.0175172[&&NHX:Sample_counter=rhiztom3--3:Type_counter=capture--3:besthit_avg=74.66666666666667:besthit_max=76.9:besthit_min=72.8:besthit_std=2.074447717666886:besthit_sum=224.0:bitscore_avg=147.66666666666666:bitscore_max=160.0:bitscore_min=138.0:bitscore_std=11.239810200058244:bitscore_sum=443.0:capture_class_counter=c__Gammaproteobacteria--3:capture_domain_counter=d__Bacteria--3:capture_family_counter=f__Rhodanobacteraceae--3:capture_genus_counter=g__Frateuria_A--3:capture_order_counter=o__Xanthomonadales--3:capture_phylum_counter=p__Proteobacteria--3:capture_species_counter=s__Frateuria_A sp013362045--3:evalue_avg=1.0044900039333333e-42:evalue_max=3.01e-42:evalue_min=1.18e-50:evalue_std=1.736823470720907e-42:evalue_sum=3.0134700118e-42:gapopen_avg=0.0:gapopen_max=0.0:gapopen_min=0.0:gapopen_std=0.0:gapopen_sum=0.0:gtdb_class_counter=:gtdb_domain_counter=:gtdb_family_counter=:gtdb_genus_counter=:gtdb_order_counter=:gtdb_phylum_counter=:gtdb_species_counter=:heptad_counter=MCP-36H--3:lbd_counter=:length_avg=114.0:length_max=125.0:length_min=108.0:length_std=9.539392014169456:length_sum=342.0:mismatch_avg=29.0:mismatch_max=34.0:mismatch_min=25.0:mismatch_std=4.58257569495584:mismatch_sum=87.0:name=N682393:qcovhsp_avg=98.26666666666667:qcovhsp_max=99.2:qcovhsp_min=96.5:qcovhsp_std=1.5307950004273372:qcovhsp_sum=294.8:qend_avg=115.66666666666667:qend_max=126.0:qend_min=108.0:qend_std=9.29157324317757:qend_sum=347.0:qstart_avg=2.6666666666666665:qstart_max=5.0:qstart_min=1.0:qstart_std=2.081665999466133:qstart_sum=8.0:ref_name_counter=GB_GCA_003170295.1_protein.faa_PNAJ01000045.1_11@PF00015_full_PFAM.281.469--1||GB_GCA_903881085.1_protein.faa_CAIRSA010000312.1_4@PF00015_full_PFAM.280.467--1||GB_GCA_903881085.1_protein.faa_CAIRSA010000483.1_14@PF00015_full_PFAM.287.463--1:scovhsp_avg=62.06666666666666:scovhsp_max=66.5:scovhsp_min=58.3:scovhsp_std=4.140450861118067:scovhsp_sum=186.2:send_avg=146.0:send_max=161.0:send_min=118.0:send_std=24.269322199023193:send_sum=438.0:sstart_avg=33.0:sstart_max=53.0:sstart_min=11.0:sstart_std=21.071307505705477:sstart_sum=99.0])0:5e-09[&&NHX:Sample_counter=rhiztom3--4:Type_counter=capture--4:besthit_avg=74.66666666666667:besthit_max=76.9:besthit_min=72.8:besthit_std=2.074447717666886:besthit_sum=224.0:bitscore_avg=147.66666666666666:bitscore_max=160.0:bitscore_min=138.0:bitscore_std=11.239810200058244:bitscore_sum=443.0:capture_class_counter=c__Gammaproteobacteria--4:capture_domain_counter=d__Bacteria--4:capture_family_counter=f__Methylomonadaceae--1||f__Rhodanobacteraceae--3:capture_genus_counter=g__Frateuria_A--3||g__Methylomonas--1:capture_order_counter=o__Methylococcales--1||o__Xanthomonadales--3:capture_phylum_counter=p__Proteobacteria--4:capture_species_counter=s__Frateuria_A sp013362045--3||s__Methylomonas koyamae_B--1:evalue_avg=1.0044900039333333e-42:evalue_max=3.01e-42:evalue_min=1.18e-50:evalue_std=1.736823470720907e-42:evalue_sum=3.0134700118e-42:gapopen_avg=0.0:gapopen_max=0.0:gapopen_min=0.0:gapopen_std=0.0:gapopen_sum=0.0:gtdb_class_counter=:gtdb_domain_counter=:gtdb_family_counter=:gtdb_genus_counter=:gtdb_order_counter=:gtdb_phylum_counter=:gtdb_species_counter=:heptad_counter=MCP-36H--4:lbd_counter=:length_avg=114.0:length_max=125.0:length_min=108.0:length_std=9.539392014169456:length_sum=342.0:mismatch_avg=29.0:mismatch_max=34.0:mismatch_min=25.0:mismatch_std=4.58257569495584:mismatch_sum=87.0:name=N682394:qcovhsp_avg=98.26666666666667:qcovhsp_max=99.2:qcovhsp_min=96.5:qcovhsp_std=1.5307950004273372:qcovhsp_sum=294.8:qend_avg=115.66666666666667:qend_max=126.0:qend_min=108.0:qend_std=9.29157324317757:qend_sum=347.0:qstart_avg=2.6666666666666665:qstart_max=5.0:qstart_min=1.0:qstart_std=2.081665999466133:qstart_sum=8.0:ref_name_counter=GB_GCA_003170295.1_protein.faa_PNAJ01000045.1_11@PF00015_full_PFAM.281.469--1||GB_GCA_903881085.1_protein.faa_CAIRSA010000312.1_4@PF00015_full_PFAM.280.467--1||GB_GCA_903881085.1_protein.faa_CAIRSA010000483.1_14@PF00015_full_PFAM.287.463--1:scovhsp_avg=62.06666666666666:scovhsp_max=66.5:scovhsp_min=58.3:scovhsp_std=4.140450861118067:scovhsp_sum=186.2:send_avg=146.0:send_max=161.0:send_min=118.0:send_std=24.269322199023193:send_sum=438.0:sstart_avg=33.0:sstart_max=53.0:sstart_min=11.0:sstart_std=21.071307505705477:sstart_sum=99.0],c34b2454-b228-492d-95fc-63738adbb6b9_2@MCPsignal.46.142:6e-09[&&NHX:Sample=rhiztom3:Type=capture:besthit=70.8:bitscore=119.0:capture_class=c__Gammaproteobacteria:capture_domain=d__Bacteria:capture_family=f__Alteromonadaceae:capture_genus=g__Pseudoalteromonas:capture_order=o__Enterobacterales:capture_phylum=p__Proteobacteria:capture_species=s__Pseudoalteromonas sp001282135:evalue=5.68e-35:gapopen=0.0:heptad=MCP-36H:length=96.0:mismatch=28.0:qcovhsp=100.0:qend=96.0:qstart=1.0:ref_name=GB_GCA_019187195.1_protein.faa_JABAQT010000099.1_11@PF00015_full_PFAM.279.466:scovhsp=51.3:send=162.0:sstart=67.0])0.752:0.0516381[&&NHX:Sample_counter=rhiztom3--5:Type_counter=capture--5:besthit_avg=73.7:besthit_max=76.9:besthit_min=70.8:besthit_std=2.5703436864876035:besthit_sum=294.8:bitscore_avg=140.5:bitscore_max=160.0:bitscore_min=119.0:bitscore_std=17.01959654829299:bitscore_sum=562.0:capture_class_counter=c__Gammaproteobacteria--5:capture_domain_counter=d__Bacteria--5:capture_family_counter=f__Alteromonadaceae--1||f__Methylomonadaceae--1||f__Rhodanobacteraceae--3:capture_genus_counter=g__Frateuria_A--3||g__Methylomonas--1||g__Pseudoalteromonas--1:capture_order_counter=o__Enterobacterales--1||o__Methylococcales--1||o__Xanthomonadales--3:capture_phylum_counter=p__Proteobacteria--5:capture_species_counter=s__Frateuria_A sp013362045--3||s__Methylomonas koyamae_B--1||s__Pseudoalteromonas sp001282135--1:evalue_avg=1.4200000753367503e-35:evalue_max=5.68e-35:evalue_min=1.18e-50:evalue_std=2.8399999497755035e-35:evalue_sum=5.680000301347001e-35:gapopen_avg=0.0:gapopen_max=0.0:gapopen_min=0.0:gapopen_std=0.0:gapopen_sum=0.0:gtdb_class_counter=:gtdb_domain_counter=:gtdb_family_counter=:gtdb_genus_counter=:gtdb_order_counter=:gtdb_phylum_counter=:gtdb_species_counter=:heptad_counter=MCP-36H--5:lbd_counter=:length_avg=109.5:length_max=125.0:length_min=96.0:length_std=11.902380714238083:length_sum=438.0:mismatch_avg=28.75:mismatch_max=34.0:mismatch_min=25.0:mismatch_std=3.774917217635375:mismatch_sum=115.0:name=N682396:qcovhsp_avg=98.7:qcovhsp_max=100.0:qcovhsp_min=96.5:qcovhsp_std=1.5209646062066442:qcovhsp_sum=394.8:qend_avg=110.75:qend_max=126.0:qend_min=96.0:qend_std=12.419742348374221:qend_sum=443.0:qstart_avg=2.25:qstart_max=5.0:qstart_min=1.0:qstart_std=1.8929694486000912:qstart_sum=9.0:ref_name_counter=GB_GCA_003170295.1_protein.faa_PNAJ01000045.1_11@PF00015_full_PFAM.281.469--1||GB_GCA_019187195.1_protein.faa_JABAQT010000099.1_11@PF00015_full_PFAM.279.466--1||GB_GCA_903881085.1_protein.faa_CAIRSA010000312.1_4@PF00015_full_PFAM.280.467--1||GB_GCA_903881085.1_protein.faa_CAIRSA010000483.1_14@PF00015_full_PFAM.287.463--1:scovhsp_avg=59.375:scovhsp_max=66.5:scovhsp_min=51.3:scovhsp_std=6.356820484068012:scovhsp_sum=237.5:send_avg=150.0:send_max=162.0:send_min=118.0:send_std=21.36976056643281:send_sum=600.0:sstart_avg=41.5:sstart_max=67.0:sstart_min=11.0:sstart_std=24.186773244895647:sstart_sum=166.0],340a678d-1b5c-46e7-a701-ce558aaf277d_6@MCPsignal.335.398:0.0228728[&&NHX:Sample=rhizpot1:Type=capture:capture_class=c__Alphaproteobacteria:capture_domain=d__Bacteria:capture_family=f__Sphingomonadaceae:capture_genus=g__Sphingomonas:capture_order=o__Sphingomonadales:capture_phylum=p__Proteobacteria:capture_species=s__Sphingomonas abaci:heptad=MCP-36H])0.806:0.0718698[&&NHX:Sample_counter=rhizpot1--1||rhiztom3--5:Type_counter=capture--6:besthit_avg=73.7:besthit_max=76.9:besthit_min=70.8:besthit_std=2.5703436864876035:besthit_sum=294.8:bitscore_avg=140.5:bitscore_max=160.0:bitscore_min=119.0:bitscore_std=17.01959654829299:bitscore_sum=562.0:capture_class_counter=c__Alphaproteobacteria--1||c__Gammaproteobacteria--5:capture_domain_counter=d__Bacteria--6:capture_family_counter=f__Alteromonadaceae--1||f__Methylomonadaceae--1||f__Rhodanobacteraceae--3||f__Sphingomonadaceae--1:capture_genus_counter=g__Frateuria_A--3||g__Methylomonas--1||g__Pseudoalteromonas--1||g__Sphingomonas--1:capture_order_counter=o__Enterobacterales--1||o__Methylococcales--1||o__Sphingomonadales--1||o__Xanthomonadales--3:capture_phylum_counter=p__Proteobacteria--6:capture_species_counter=s__Frateuria_A sp013362045--3||s__Methylomonas koyamae_B--1||s__Pseudoalteromonas sp001282135--1||s__Sphingomonas abaci--1:evalue_avg=1.4200000753367503e-35:evalue_max=5.68e-35:evalue_min=1.18e-50:evalue_std=2.8399999497755035e-35:evalue_sum=5.680000301347001e-35:gapopen_avg=0.0:gapopen_max=0.0:gapopen_min=0.0:gapopen_std=0.0:gapopen_sum=0.0:gtdb_class_counter=:gtdb_domain_counter=:gtdb_family_counter=:gtdb_genus_counter=:gtdb_order_counter=:gtdb_phylum_counter=:gtdb_species_counter=:heptad_counter=MCP-36H--6:lbd_counter=:length_avg=109.5:length_max=125.0:length_min=96.0:length_std=11.902380714238083:length_sum=438.0:mismatch_avg=28.75:mismatch_max=34.0:mismatch_min=25.0:mismatch_std=3.774917217635375:mismatch_sum=115.0:name=N682398:qcovhsp_avg=98.7:qcovhsp_max=100.0:qcovhsp_min=96.5:qcovhsp_std=1.5209646062066442:qcovhsp_sum=394.8:qend_avg=110.75:qend_max=126.0:qend_min=96.0:qend_std=12.419742348374221:qend_sum=443.0:qstart_avg=2.25:qstart_max=5.0:qstart_min=1.0:qstart_std=1.8929694486000912:qstart_sum=9.0:ref_name_counter=GB_GCA_003170295.1_protein.faa_PNAJ01000045.1_11@PF00015_full_PFAM.281.469--1||GB_GCA_019187195.1_protein.faa_JABAQT010000099.1_11@PF00015_full_PFAM.279.466--1||GB_GCA_903881085.1_protein.faa_CAIRSA010000312.1_4@PF00015_full_PFAM.280.467--1||GB_GCA_903881085.1_protein.faa_CAIRSA010000483.1_14@PF00015_full_PFAM.287.463--1:scovhsp_avg=59.375:scovhsp_max=66.5:scovhsp_min=51.3:scovhsp_std=6.356820484068012:scovhsp_sum=237.5:send_avg=150.0:send_max=162.0:send_min=118.0:send_std=21.36976056643281:send_sum=600.0:sstart_avg=41.5:sstart_max=67.0:sstart_min=11.0:sstart_std=24.186773244895647:sstart_sum=166.0],(GB_GCA_016871315.1_protein.faa_VFZE01000051.1_20@PF00015_full_PFAM.252.465:0.173608[&&NHX:Type=GTDB:gtdb_class=c__Acidobacteriae:gtdb_domain=d__Bacteria:gtdb_family=f__Bryobacteraceae:gtdb_genus=g__VFZE01:gtdb_order=o__Bryobacterales:gtdb_phylum=p__Acidobacteriota:gtdb_species=s__VFZE01 sp016871315:heptad=MCP-36H:species=d__Bacteria_p__Acidobacteriota_c__Acidobacteriae_o__Bryobacterales_f__Bryobacteraceae_g__VFZE01_s__VFZE01 sp016871315],GB_GCA_003170295.1_protein.faa_PNAJ01000045.1_11@PF00015_full_PFAM.281.469:0.263593[&&NHX:Type=GTDB:gtdb_class=c__Acidobacteriae:gtdb_domain=d__Bacteria:gtdb_family=f__Bryobacteraceae:gtdb_genus=g__Palsa-187:gtdb_order=o__Bryobacterales:gtdb_phylum=p__Acidobacteriota:gtdb_species=s__Palsa-187 sp003170295:heptad=MCP-36H:species=d__Bacteria_p__Acidobacteriota_c__Acidobacteriae_o__Bryobacterales_f__Bryobacteraceae_g__Palsa-187_s__Palsa-187 sp003170295])0.192:0.0197077[&&NHX:Sample_counter=:Type_counter=GTDB--2:capture_class_counter=:capture_domain_counter=:capture_family_counter=:capture_genus_counter=:capture_order_counter=:capture_phylum_counter=:capture_species_counter=:evoltype=D:gtdb_class_counter=c__Acidobacteriae--2:gtdb_domain_counter=d__Bacteria--2:gtdb_family_counter=f__Bryobacteraceae--2:gtdb_genus_counter=g__Palsa-187--1||g__VFZE01--1:gtdb_order_counter=o__Bryobacterales--2:gtdb_phylum_counter=p__Acidobacteriota--2:gtdb_species_counter=s__Palsa-187 sp003170295--1||s__VFZE01 sp016871315--1:heptad_counter=MCP-36H--2:lbd_counter=:lca=d__Bacteria:lca_tree=f__Bryobacteraceae:name=N682401:ref_name_counter=])0.841:0.0609747[&&NHX:Sample_counter=rhizpot1--1||rhiztom3--5:Type_counter=GTDB--2||capture--6:besthit_avg=73.7:besthit_max=76.9:besthit_min=70.8:besthit_std=2.5703436864876035:besthit_sum=294.8:bitscore_avg=140.5:bitscore_max=160.0:bitscore_min=119.0:bitscore_std=17.01959654829299:bitscore_sum=562.0:capture_class_counter=c__Alphaproteobacteria--1||c__Gammaproteobacteria--5:capture_domain_counter=d__Bacteria--6:capture_family_counter=f__Alteromonadaceae--1||f__Methylomonadaceae--1||f__Rhodanobacteraceae--3||f__Sphingomonadaceae--1:capture_genus_counter=g__Frateuria_A--3||g__Methylomonas--1||g__Pseudoalteromonas--1||g__Sphingomonas--1:capture_order_counter=o__Enterobacterales--1||o__Methylococcales--1||o__Sphingomonadales--1||o__Xanthomonadales--3:capture_phylum_counter=p__Proteobacteria--6:capture_species_counter=s__Frateuria_A sp013362045--3||s__Methylomonas koyamae_B--1||s__Pseudoalteromonas sp001282135--1||s__Sphingomonas abaci--1:evalue_avg=1.4200000753367503e-35:evalue_max=5.68e-35:evalue_min=1.18e-50:evalue_std=2.8399999497755035e-35:evalue_sum=5.680000301347001e-35:gapopen_avg=0.0:gapopen_max=0.0:gapopen_min=0.0:gapopen_std=0.0:gapopen_sum=0.0:gtdb_class_counter=c__Acidobacteriae--2:gtdb_domain_counter=d__Bacteria--2:gtdb_family_counter=f__Bryobacteraceae--2:gtdb_genus_counter=g__Palsa-187--1||g__VFZE01--1:gtdb_order_counter=o__Bryobacterales--2:gtdb_phylum_counter=p__Acidobacteriota--2:gtdb_species_counter=s__Palsa-187 sp003170295--1||s__VFZE01 sp016871315--1:heptad_counter=MCP-36H--8:lbd_counter=:lca_tree=f__Bryobacteraceae:length_avg=109.5:length_max=125.0:length_min=96.0:length_std=11.902380714238083:length_sum=438.0:mismatch_avg=28.75:mismatch_max=34.0:mismatch_min=25.0:mismatch_std=3.774917217635375:mismatch_sum=115.0:name=N682402:qcovhsp_avg=98.7:qcovhsp_max=100.0:qcovhsp_min=96.5:qcovhsp_std=1.5209646062066442:qcovhsp_sum=394.8:qend_avg=110.75:qend_max=126.0:qend_min=96.0:qend_std=12.419742348374221:qend_sum=443.0:qstart_avg=2.25:qstart_max=5.0:qstart_min=1.0:qstart_std=1.8929694486000912:qstart_sum=9.0:ref_name_counter=GB_GCA_003170295.1_protein.faa_PNAJ01000045.1_11@PF00015_full_PFAM.281.469--1||GB_GCA_019187195.1_protein.faa_JABAQT010000099.1_11@PF00015_full_PFAM.279.466--1||GB_GCA_903881085.1_protein.faa_CAIRSA010000312.1_4@PF00015_full_PFAM.280.467--1||GB_GCA_903881085.1_protein.faa_CAIRSA010000483.1_14@PF00015_full_PFAM.287.463--1:scovhsp_avg=59.375:scovhsp_max=66.5:scovhsp_min=51.3:scovhsp_std=6.356820484068012:scovhsp_sum=237.5:send_avg=150.0:send_max=162.0:send_min=118.0:send_std=21.36976056643281:send_sum=600.0:sstart_avg=41.5:sstart_max=67.0:sstart_min=11.0:sstart_std=24.186773244895647:sstart_sum=166.0],GB_GCA_003132905.1_protein.faa_PKZC01000391.1_1@PF00015_full_PFAM.273.348:0.102335[&&NHX:Type=GTDB:gtdb_class=c__Acidobacteriae:gtdb_domain=d__Bacteria:gtdb_family=f__Bryobacteraceae:gtdb_genus=g__Palsa-89:gtdb_order=o__Bryobacterales:gtdb_phylum=p__Acidobacteriota:gtdb_species=s__Palsa-89 sp003132905:heptad=MCP-36H:species=d__Bacteria_p__Acidobacteriota_c__Acidobacteriae_o__Bryobacterales_f__Bryobacteraceae_g__Palsa-89_s__Palsa-89 sp003132905])0.549:0.0247812[&&NHX:Sample_counter=rhizpot1--1||rhiztom3--5:Type_counter=GTDB--3||capture--6:besthit_avg=73.7:besthit_max=76.9:besthit_min=70.8:besthit_std=2.5703436864876035:besthit_sum=294.8:bitscore_avg=140.5:bitscore_max=160.0:bitscore_min=119.0:bitscore_std=17.01959654829299:bitscore_sum=562.0:capture_class_counter=c__Alphaproteobacteria--1||c__Gammaproteobacteria--5:capture_domain_counter=d__Bacteria--6:capture_family_counter=f__Alteromonadaceae--1||f__Methylomonadaceae--1||f__Rhodanobacteraceae--3||f__Sphingomonadaceae--1:capture_genus_counter=g__Frateuria_A--3||g__Methylomonas--1||g__Pseudoalteromonas--1||g__Sphingomonas--1:capture_order_counter=o__Enterobacterales--1||o__Methylococcales--1||o__Sphingomonadales--1||o__Xanthomonadales--3:capture_phylum_counter=p__Proteobacteria--6:capture_species_counter=s__Frateuria_A sp013362045--3||s__Methylomonas koyamae_B--1||s__Pseudoalteromonas sp001282135--1||s__Sphingomonas abaci--1:evalue_avg=1.4200000753367503e-35:evalue_max=5.68e-35:evalue_min=1.18e-50:evalue_std=2.8399999497755035e-35:evalue_sum=5.680000301347001e-35:gapopen_avg=0.0:gapopen_max=0.0:gapopen_min=0.0:gapopen_std=0.0:gapopen_sum=0.0:gtdb_class_counter=c__Acidobacteriae--3:gtdb_domain_counter=d__Bacteria--3:gtdb_family_counter=f__Bryobacteraceae--3:gtdb_genus_counter=g__Palsa-187--1||g__Palsa-89--1||g__VFZE01--1:gtdb_order_counter=o__Bryobacterales--3:gtdb_phylum_counter=p__Acidobacteriota--3:gtdb_species_counter=s__Palsa-187 sp003170295--1||s__Palsa-89 sp003132905--1||s__VFZE01 sp016871315--1:heptad_counter=MCP-36H--9:lbd_counter=:lca_tree=f__Bryobacteraceae:length_avg=109.5:length_max=125.0:length_min=96.0:length_std=11.902380714238083:length_sum=438.0:mismatch_avg=28.75:mismatch_max=34.0:mismatch_min=25.0:mismatch_std=3.774917217635375:mismatch_sum=115.0:name=N682404:qcovhsp_avg=98.7:qcovhsp_max=100.0:qcovhsp_min=96.5:qcovhsp_std=1.5209646062066442:qcovhsp_sum=394.8:qend_avg=110.75:qend_max=126.0:qend_min=96.0:qend_std=12.419742348374221:qend_sum=443.0:qstart_avg=2.25:qstart_max=5.0:qstart_min=1.0:qstart_std=1.8929694486000912:qstart_sum=9.0:ref_name_counter=GB_GCA_003170295.1_protein.faa_PNAJ01000045.1_11@PF00015_full_PFAM.281.469--1||GB_GCA_019187195.1_protein.faa_JABAQT010000099.1_11@PF00015_full_PFAM.279.466--1||GB_GCA_903881085.1_protein.faa_CAIRSA010000312.1_4@PF00015_full_PFAM.280.467--1||GB_GCA_903881085.1_protein.faa_CAIRSA010000483.1_14@PF00015_full_PFAM.287.463--1:scovhsp_avg=59.375:scovhsp_max=66.5:scovhsp_min=51.3:scovhsp_std=6.356820484068012:scovhsp_sum=237.5:send_avg=150.0:send_max=162.0:send_min=118.0:send_std=21.36976056643281:send_sum=600.0:sstart_avg=41.5:sstart_max=67.0:sstart_min=11.0:sstart_std=24.186773244895647:sstart_sum=166.0],b5b22818-c1a0-429d-9335-3e4dc97d19cd_1@MCPsignal.225.333:0.195687[&&NHX:Sample=rhiztom2:Type=capture:besthit=75.2:bitscore=143.0:capture_class=c__Gammaproteobacteria:capture_domain=d__Bacteria:capture_family=f__Enterobacteriaceae:capture_genus=g__Citrobacter_B:capture_order=o__Enterobacterales:capture_phylum=p__Proteobacteria:capture_species=s__Citrobacter_B koseri:evalue=2.73e-44:gapopen=1.0:heptad=MCP-36H:length=109.0:mismatch=26.0:qcovhsp=100.0:qend=108.0:qstart=1.0:ref_name=GB_GCA_018268935.1_protein.faa_JAFDVS010000015.1_3@PF00015_full_PFAM.277.465:scovhsp=58.0:send=127.0:sstart=19.0])0.755:0.0321324[&&NHX:Sample_counter=rhizpot1--1||rhiztom2--1||rhiztom3--5:Type_counter=GTDB--3||capture--7:besthit_avg=74.0:besthit_max=76.9:besthit_min=70.8:besthit_std=2.3248655875125377:besthit_sum=370.0:bitscore_avg=141.0:bitscore_max=160.0:bitscore_min=119.0:bitscore_std=14.781745499094482:bitscore_sum=705.0:capture_class_counter=c__Alphaproteobacteria--1||c__Gammaproteobacteria--6:capture_domain_counter=d__Bacteria--7:capture_family_counter=f__Alteromonadaceae--1||f__Enterobacteriaceae--1||f__Methylomonadaceae--1||f__Rhodanobacteraceae--3||f__Sphingomonadaceae--1:capture_genus_counter=g__Citrobacter_B--1||g__Frateuria_A--3||g__Methylomonas--1||g__Pseudoalteromonas--1||g__Sphingomonas--1:capture_order_counter=o__Enterobacterales--2||o__Methylococcales--1||o__Sphingomonadales--1||o__Xanthomonadales--3:capture_phylum_counter=p__Proteobacteria--7:capture_species_counter=s__Citrobacter_B koseri--1||s__Frateuria_A sp013362045--3||s__Methylomonas koyamae_B--1||s__Pseudoalteromonas sp001282135--1||s__Sphingomonas abaci--1:evalue_avg=1.1360000608154003e-35:evalue_max=5.68e-35:evalue_min=1.18e-50:evalue_std=2.540173188442922e-35:evalue_sum=5.680000304077001e-35:gapopen_avg=0.2:gapopen_max=1.0:gapopen_min=0.0:gapopen_std=0.447213595499958:gapopen_sum=1.0:gtdb_class_counter=c__Acidobacteriae--3:gtdb_domain_counter=d__Bacteria--3:gtdb_family_counter=f__Bryobacteraceae--3:gtdb_genus_counter=g__Palsa-187--1||g__Palsa-89--1||g__VFZE01--1:gtdb_order_counter=o__Bryobacterales--3:gtdb_phylum_counter=p__Acidobacteriota--3:gtdb_species_counter=s__Palsa-187 sp003170295--1||s__Palsa-89 sp003132905--1||s__VFZE01 sp016871315--1:heptad_counter=MCP-36H--10:lbd_counter=:lca_tree=f__Bryobacteraceae:length_avg=109.4:length_max=125.0:length_min=96.0:length_std=10.310189135025603:length_sum=547.0:mismatch_avg=28.2:mismatch_max=34.0:mismatch_min=25.0:mismatch_std=3.492849839314596:mismatch_sum=141.0:name=N682406:qcovhsp_avg=98.96000000000001:qcovhsp_max=100.0:qcovhsp_min=96.5:qcovhsp_std=1.439791651594077:qcovhsp_sum=494.8:qend_avg=110.2:qend_max=126.0:qend_min=96.0:qend_std=10.825894882179487:qend_sum=551.0:qstart_avg=2.0:qstart_max=5.0:qstart_min=1.0:qstart_std=1.7320508075688772:qstart_sum=10.0:ref_name_counter=GB_GCA_003170295.1_protein.faa_PNAJ01000045.1_11@PF00015_full_PFAM.281.469--1||GB_GCA_018268935.1_protein.faa_JAFDVS010000015.1_3@PF00015_full_PFAM.277.465--1||GB_GCA_019187195.1_protein.faa_JABAQT010000099.1_11@PF00015_full_PFAM.279.466--1||GB_GCA_903881085.1_protein.faa_CAIRSA010000312.1_4@PF00015_full_PFAM.280.467--1||GB_GCA_903881085.1_protein.faa_CAIRSA010000483.1_14@PF00015_full_PFAM.287.463--1:scovhsp_avg=59.1:scovhsp_max=66.5:scovhsp_min=51.3:scovhsp_std=5.539404300103037:scovhsp_sum=295.5:send_avg=145.4:send_max=162.0:send_min=118.0:send_std=21.1730961363708:send_sum=727.0:sstart_avg=37.0:sstart_max=67.0:sstart_min=11.0:sstart_std=23.2379000772445:sstart_sum=185.0])0.699:0.0114702[&&NHX:Sample_counter=rhizpot1--1||rhiztom1--1||rhiztom2--2||rhiztom3--5:Type_counter=GTDB--4||capture--9:besthit_avg=74.0:besthit_max=76.9:besthit_min=70.8:besthit_std=2.3248655875125377:besthit_sum=370.0:bitscore_avg=141.0:bitscore_max=160.0:bitscore_min=119.0:bitscore_std=14.781745499094482:bitscore_sum=705.0:capture_class_counter=c__Alphaproteobacteria--1||c__Gammaproteobacteria--8:capture_domain_counter=d__Bacteria--9:capture_family_counter=f__Alteromonadaceae--1||f__Burkholderiaceae--1||f__Enterobacteriaceae--2||f__Methylomonadaceae--1||f__Rhodanobacteraceae--3||f__Sphingomonadaceae--1:capture_genus_counter=g__Citrobacter--1||g__Citrobacter_B--1||g__Frateuria_A--3||g__Methylomonas--1||g__Pseudoalteromonas--1||g__SCN-69-89--1||g__Sphingomonas--1:capture_order_counter=o__Burkholderiales--1||o__Enterobacterales--3||o__Methylococcales--1||o__Sphingomonadales--1||o__Xanthomonadales--3:capture_phylum_counter=p__Proteobacteria--9:capture_species_counter=s__Citrobacter youngae--1||s__Citrobacter_B koseri--1||s__Frateuria_A sp013362045--3||s__Methylomonas koyamae_B--1||s__Pseudoalteromonas sp001282135--1||s__SCN-69-89 sp017307915--1||s__Sphingomonas abaci--1:evalue_avg=1.1360000608154003e-35:evalue_max=5.68e-35:evalue_min=1.18e-50:evalue_std=2.540173188442922e-35:evalue_sum=5.680000304077001e-35:gapopen_avg=0.2:gapopen_max=1.0:gapopen_min=0.0:gapopen_std=0.447213595499958:gapopen_sum=1.0:gtdb_class_counter=c__Acidobacteriae--4:gtdb_domain_counter=d__Bacteria--4:gtdb_family_counter=f__Bryobacteraceae--3||f__Koribacteraceae--1:gtdb_genus_counter=g__Palsa-187--1||g__Palsa-89--1||g__TOLSYN--1||g__VFZE01--1:gtdb_order_counter=o__Acidobacteriales--1||o__Bryobacterales--3:gtdb_phylum_counter=p__Acidobacteriota--4:gtdb_species_counter=s__Palsa-187 sp003170295--1||s__Palsa-89 sp003132905--1||s__TOLSYN sp903832295--1||s__VFZE01 sp016871315--1:heptad_counter=MCP-36H--13:lbd_counter=:lca_tree=c__Acidobacteriae:length_avg=109.4:length_max=125.0:length_min=96.0:length_std=10.310189135025603:length_sum=547.0:mismatch_avg=28.2:mismatch_max=34.0:mismatch_min=25.0:mismatch_std=3.492849839314596:mismatch_sum=141.0:name=N682407:qcovhsp_avg=98.96000000000001:qcovhsp_max=100.0:qcovhsp_min=96.5:qcovhsp_std=1.439791651594077:qcovhsp_sum=494.8:qend_avg=110.2:qend_max=126.0:qend_min=96.0:qend_std=10.825894882179487:qend_sum=551.0:qstart_avg=2.0:qstart_max=5.0:qstart_min=1.0:qstart_std=1.7320508075688772:qstart_sum=10.0:ref_name_counter=GB_GCA_003170295.1_protein.faa_PNAJ01000045.1_11@PF00015_full_PFAM.281.469--1||GB_GCA_018268935.1_protein.faa_JAFDVS010000015.1_3@PF00015_full_PFAM.277.465--1||GB_GCA_019187195.1_protein.faa_JABAQT010000099.1_11@PF00015_full_PFAM.279.466--1||GB_GCA_903881085.1_protein.faa_CAIRSA010000312.1_4@PF00015_full_PFAM.280.467--1||GB_GCA_903881085.1_protein.faa_CAIRSA010000483.1_14@PF00015_full_PFAM.287.463--1:scovhsp_avg=59.1:scovhsp_max=66.5:scovhsp_min=51.3:scovhsp_std=5.539404300103037:scovhsp_sum=295.5:send_avg=145.4:send_max=162.0:send_min=118.0:send_std=21.1730961363708:send_sum=727.0:sstart_avg=37.0:sstart_max=67.0:sstart_min=11.0:sstart_std=23.2379000772445:sstart_sum=185.0])0.795:0.0131631[&&NHX:Sample_counter=rhizpot1--1||rhiztom1--1||rhiztom2--2||rhiztom3--5:Type_counter=GTDB--18||capture--9:besthit_avg=74.0:besthit_max=76.9:besthit_min=70.8:besthit_std=2.3248655875125377:besthit_sum=370.0:bitscore_avg=141.0:bitscore_max=160.0:bitscore_min=119.0:bitscore_std=14.781745499094482:bitscore_sum=705.0:capture_class_counter=c__Alphaproteobacteria--1||c__Gammaproteobacteria--8:capture_domain_counter=d__Bacteria--9:capture_family_counter=f__Alteromonadaceae--1||f__Burkholderiaceae--1||f__Enterobacteriaceae--2||f__Methylomonadaceae--1||f__Rhodanobacteraceae--3||f__Sphingomonadaceae--1:capture_genus_counter=g__Citrobacter--1||g__Citrobacter_B--1||g__Frateuria_A--3||g__Methylomonas--1||g__Pseudoalteromonas--1||g__SCN-69-89--1||g__Sphingomonas--1:capture_order_counter=o__Burkholderiales--1||o__Enterobacterales--3||o__Methylococcales--1||o__Sphingomonadales--1||o__Xanthomonadales--3:capture_phylum_counter=p__Proteobacteria--9:capture_species_counter=s__Citrobacter youngae--1||s__Citrobacter_B koseri--1||s__Frateuria_A sp013362045--3||s__Methylomonas koyamae_B--1||s__Pseudoalteromonas sp001282135--1||s__SCN-69-89 sp017307915--1||s__Sphingomonas abaci--1:evalue_avg=1.1360000608154001e-35:evalue_max=5.68e-35:evalue_min=1.18e-50:evalue_std=2.540173188442922e-35:evalue_sum=5.680000304077e-35:gapopen_avg=0.2:gapopen_max=1.0:gapopen_min=0.0:gapopen_std=0.44721359549995804:gapopen_sum=1.0:gtdb_class_counter=c__Acidobacteriae--18:gtdb_domain_counter=d__Bacteria--18:gtdb_family_counter=f__Bryobacteraceae--17||f__Koribacteraceae--1:gtdb_genus_counter=g__BOG-224--1||g__CAIRSA01--1||g__DRWS01--1||g__DTKY01--1||g__Palsa-187--2||g__Palsa-89--5||g__Solibacter--2||g__Sulfopaludibacter--1||g__TMP-7--1||g__TOLSYN--1||g__VFZE01--2:gtdb_order_counter=o__Acidobacteriales--1||o__Bryobacterales--17:gtdb_phylum_counter=p__Acidobacteriota--18:gtdb_species_counter=s__BOG-224 sp903882645--1||s__CAIRSA01 sp903881085--1||s__DRWS01 sp011388425--1||s__DTKY01 sp011333485--1||s__Palsa-187 sp003170295--2||s__Palsa-89 sp003132905--2||s__Palsa-89 sp003162425--2||s__Palsa-89 sp003166875--1||s__Solibacter sp003136215--1||s__Solibacter usitatus_A--1||s__Sulfopaludibacter sp900290315--1||s__TMP-7 sp018268715--1||s__TOLSYN sp903832295--1||s__VFZE01 sp016871315--2:heptad_counter=MCP-36H--27:lbd_counter=:lca_tree=f__Bryobacteraceae:length_avg=109.4:length_max=125.0:length_min=96.0:length_std=10.310189135025603:length_sum=547.0:mismatch_avg=28.2:mismatch_max=34.0:mismatch_min=25.0:mismatch_std=3.492849839314596:mismatch_sum=141.0:name=N682408:qcovhsp_avg=98.96000000000001:qcovhsp_max=100.0:qcovhsp_min=96.5:qcovhsp_std=1.439791651594077:qcovhsp_sum=494.8:qend_avg=110.2:qend_max=126.0:qend_min=96.0:qend_std=10.825894882179487:qend_sum=551.0:qstart_avg=2.0:qstart_max=5.0:qstart_min=1.0:qstart_std=1.7320508075688772:qstart_sum=10.0:ref_name_counter=GB_GCA_003170295.1_protein.faa_PNAJ01000045.1_11@PF00015_full_PFAM.281.469--1||GB_GCA_018268935.1_protein.faa_JAFDVS010000015.1_3@PF00015_full_PFAM.277.465--1||GB_GCA_019187195.1_protein.faa_JABAQT010000099.1_11@PF00015_full_PFAM.279.466--1||GB_GCA_903881085.1_protein.faa_CAIRSA010000312.1_4@PF00015_full_PFAM.280.467--1||GB_GCA_903881085.1_protein.faa_CAIRSA010000483.1_14@PF00015_full_PFAM.287.463--1:scovhsp_avg=59.1:scovhsp_max=66.5:scovhsp_min=51.3:scovhsp_std=5.539404300103036:scovhsp_sum=295.5:send_avg=145.4:send_max=162.0:send_min=118.0:send_std=21.1730961363708:send_sum=727.0:sstart_avg=37.0:sstart_max=67.0:sstart_min=11.0:sstart_std=23.2379000772445:sstart_sum=185.0])0.125:0.018358[&&NHX:Sample_counter=rhizpot1--1||rhiztom1--4||rhiztom2--2||rhiztom3--5:Type_counter=GTDB--21||capture--12:besthit_avg=74.0:besthit_max=76.9:besthit_min=70.8:besthit_std=2.3248655875125377:besthit_sum=370.0:bitscore_avg=141.0:bitscore_max=160.0:bitscore_min=119.0:bitscore_std=14.781745499094482:bitscore_sum=705.0:capture_class_counter=c__Alphaproteobacteria--1||c__Desulfobulbia--1||c__Gammaproteobacteria--9||c__Halobacteria--1:capture_domain_counter=d__Archaea--1||d__Bacteria--11:capture_family_counter=f__Alteromonadaceae--1||f__Burkholderiaceae--2||f__Desulfurivibrionaceae--1||f__Enterobacteriaceae--2||f__Methylomonadaceae--1||f__Natrialbaceae--1||f__Rhodanobacteraceae--3||f__Sphingomonadaceae--1:capture_genus_counter=g__Achromobacter--1||g__Citrobacter--1||g__Citrobacter_B--1||g__Frateuria_A--3||g__Methylomonas--1||g__Natrinema--1||g__Pseudoalteromonas--1||g__SCN-69-89--1||g__Sphingomonas--1||g__UBA5123--1:capture_order_counter=o__Burkholderiales--2||o__Desulfobulbales--1||o__Enterobacterales--3||o__Halobacteriales--1||o__Methylococcales--1||o__Sphingomonadales--1||o__Xanthomonadales--3:capture_phylum_counter=p__Desulfobacterota--1||p__Halobacteriota--1||p__Proteobacteria--10:capture_species_counter=s__Achromobacter sp000757485--1||s__Citrobacter youngae--1||s__Citrobacter_B koseri--1||s__Frateuria_A sp013362045--3||s__Methylomonas koyamae_B--1||s__Natrinema sp013402815--1||s__Pseudoalteromonas sp001282135--1||s__SCN-69-89 sp017307915--1||s__Sphingomonas abaci--1||s__UBA5123 sp002415465--1:evalue_avg=1.1360000608154001e-35:evalue_max=5.68e-35:evalue_min=1.18e-50:evalue_std=2.540173188442922e-35:evalue_sum=5.680000304077e-35:gapopen_avg=0.2:gapopen_max=1.0:gapopen_min=0.0:gapopen_std=0.44721359549995804:gapopen_sum=1.0:gtdb_class_counter=c__Acidobacteriae--21:gtdb_domain_counter=d__Bacteria--21:gtdb_family_counter=f__Bryobacteraceae--19||f__Koribacteraceae--2:gtdb_genus_counter=g__BOG-224--1||g__CAIRSA01--1||g__DRWS01--1||g__DTKY01--1||g__Palsa-187--2||g__Palsa-89--6||g__Solibacter--2||g__Sulfopaludibacter--2||g__TMP-7--1||g__TOLSYN--2||g__VFZE01--2:gtdb_order_counter=o__Acidobacteriales--2||o__Bryobacterales--19:gtdb_phylum_counter=p__Acidobacteriota--21:gtdb_species_counter=s__BOG-224 sp903882645--1||s__CAIRSA01 sp903881085--1||s__DRWS01 sp011388425--1||s__DTKY01 sp011333485--1||s__Palsa-187 sp003170295--2||s__Palsa-89 sp003132905--2||s__Palsa-89 sp003162425--3||s__Palsa-89 sp003166875--1||s__Solibacter sp003136215--1||s__Solibacter usitatus_A--1||s__Sulfopaludibacter sp900290315--2||s__TMP-7 sp018268715--1||s__TOLSYN sp903832295--2||s__VFZE01 sp016871315--2:heptad_counter=MCP-36H--33:lbd_counter=:lca_tree=f__Bryobacteraceae:length_avg=109.4:length_max=125.0:length_min=96.0:length_std=10.310189135025603:length_sum=547.0:mismatch_avg=28.2:mismatch_max=34.0:mismatch_min=25.0:mismatch_std=3.492849839314596:mismatch_sum=141.0:name=N682409:qcovhsp_avg=98.96000000000001:qcovhsp_max=100.0:qcovhsp_min=96.5:qcovhsp_std=1.439791651594077:qcovhsp_sum=494.8:qend_avg=110.2:qend_max=126.0:qend_min=96.0:qend_std=10.825894882179487:qend_sum=551.0:qstart_avg=2.0:qstart_max=5.0:qstart_min=1.0:qstart_std=1.7320508075688772:qstart_sum=10.0:ref_name_counter=GB_GCA_003170295.1_protein.faa_PNAJ01000045.1_11@PF00015_full_PFAM.281.469--1||GB_GCA_018268935.1_protein.faa_JAFDVS010000015.1_3@PF00015_full_PFAM.277.465--1||GB_GCA_019187195.1_protein.faa_JABAQT010000099.1_11@PF00015_full_PFAM.279.466--1||GB_GCA_903881085.1_protein.faa_CAIRSA010000312.1_4@PF00015_full_PFAM.280.467--1||GB_GCA_903881085.1_protein.faa_CAIRSA010000483.1_14@PF00015_full_PFAM.287.463--1:scovhsp_avg=59.1:scovhsp_max=66.5:scovhsp_min=51.3:scovhsp_std=5.539404300103036:scovhsp_sum=295.5:send_avg=145.4:send_max=162.0:send_min=118.0:send_std=21.1730961363708:send_sum=727.0:sstart_avg=37.0:sstart_max=67.0:sstart_min=11.0:sstart_std=23.2379000772445:sstart_sum=185.0],((((((GB_GCA_018268715.1_protein.faa_JAFDVZ010000011.1_10@PF00015_full_PFAM.278.462:0.180755[&&NHX:Type=GTDB:gtdb_class=c__Acidobacteriae:gtdb_domain=d__Bacteria:gtdb_family=f__Bryobacteraceae:gtdb_genus=g__TMP-7:gtdb_order=o__Bryobacterales:gtdb_phylum=p__Acidobacteriota:gtdb_species=s__TMP-7 sp018268715:heptad=MCP-36H:species=d__Bacteria_p__Acidobacteriota_c__Acidobacteriae_o__Bryobacterales_f__Bryobacteraceae_g__TMP-7_s__TMP-7 sp018268715],GB_GCA_018268715.1_protein.faa_JAFDVZ010000003.1_124@PF00015_full_PFAM.276.456:0.317192[&&NHX:Type=GTDB:gtdb_class=c__Acidobacteriae:gtdb_domain=d__Bacteria:gtdb_family=f__Bryobacteraceae:gtdb_genus=g__TMP-7:gtdb_order=o__Bryobacterales:gtdb_phylum=p__Acidobacteriota:gtdb_species=s__TMP-7 sp018268715:heptad=MCP-36H:species=d__Bacteria_p__Acidobacteriota_c__Acidobacteriae_o__Bryobacterales_f__Bryobacteraceae_g__TMP-7_s__TMP-7 sp018268715])0.936:0.0917249[&&NHX:Sample_counter=:Type_counter=GTDB--2:capture_class_counter=:capture_domain_counter=:capture_family_counter=:capture_genus_counter=:capture_order_counter=:capture_phylum_counter=:capture_species_counter=:evoltype=D:gtdb_class_counter=c__Acidobacteriae--2:gtdb_domain_counter=d__Bacteria--2:gtdb_family_counter=f__Bryobacteraceae--2:gtdb_genus_counter=g__TMP-7--2:gtdb_order_counter=o__Bryobacterales--2:gtdb_phylum_counter=p__Acidobacteriota--2:gtdb_species_counter=s__TMP-7 sp018268715--2:heptad_counter=MCP-36H--2:lbd_counter=:lca=d__Bacteria:lca_tree=s__TMP-7 sp018268715:name=N682412:ref_name_counter=],(GB_GCA_003136215.1_protein.faa_PLDO01000425.1_8@PF00015_full_PFAM.258.442:0.2971[&&NHX:Type=GTDB:gtdb_class=c__Acidobacteriae:gtdb_domain=d__Bacteria:gtdb_family=f__Bryobacteraceae:gtdb_genus=g__Solibacter:gtdb_order=o__Bryobacterales:gtdb_phylum=p__Acidobacteriota:gtdb_species=s__Solibacter sp003136215:heptad=MCP-36H:species=d__Bacteria_p__Acidobacteriota_c__Acidobacteriae_o__Bryobacterales_f__Bryobacteraceae_g__Solibacter_s__Solibacter sp003136215],(GB_GCA_003166875.1_protein.faa_PMUN01000067.1_1@PF00015_full_PFAM.272.460:0.00397078[&&NHX:Type=GTDB:gtdb_class=c__Acidobacteriae:gtdb_domain=d__Bacteria:gtdb_family=f__Bryobacteraceae:gtdb_genus=g__Palsa-89:gtdb_order=o__Bryobacterales:gtdb_phylum=p__Acidobacteriota:gtdb_species=s__Palsa-89 sp003166875:heptad=MCP-36H:species=d__Bacteria_p__Acidobacteriota_c__Acidobacteriae_o__Bryobacterales_f__Bryobacteraceae_g__Palsa-89_s__Palsa-89 sp003166875],GB_GCA_003162425.1_protein.faa_PMOK01000139.1_19@PF00015_full_PFAM.273.459:5e-09[&&NHX:Type=GTDB:gtdb_class=c__Acidobacteriae:gtdb_domain=d__Bacteria:gtdb_family=f__Bryobacteraceae:gtdb_genus=g__Palsa-89:gtdb_order=o__Bryobacterales:gtdb_phylum=p__Acidobacteriota:gtdb_species=s__Palsa-89 sp003162425:heptad=MCP-36H:species=d__Bacteria_p__Acidobacteriota_c__Acidobacteriae_o__Bryobacterales_f__Bryobacteraceae_g__Palsa-89_s__Palsa-89 sp003162425])0.991:0.121332[&&NHX:Sample_counter=:Type_counter=GTDB--2:capture_class_counter=:capture_domain_counter=:capture_family_counter=:capture_genus_counter=:capture_order_counter=:capture_phylum_counter=:capture_species_counter=:evoltype=D:gtdb_class_counter=c__Acidobacteriae--2:gtdb_domain_counter=d__Bacteria--2:gtdb_family_counter=f__Bryobacteraceae--2:gtdb_genus_counter=g__Palsa-89--2:gtdb_order_counter=o__Bryobacterales--2:gtdb_phylum_counter=p__Acidobacteriota--2:gtdb_species_counter=s__Palsa-89 sp003162425--1||s__Palsa-89 sp003166875--1:heptad_counter=MCP-36H--2:lbd_counter=:lca=d__Bacteria:lca_tree=g__Palsa-89:name=N682416:ref_name_counter=])0.737:0.0295748[&&NHX:Sample_counter=:Type_counter=GTDB--3:capture_class_counter=:capture_domain_counter=:capture_family_counter=:capture_genus_counter=:capture_order_counter=:capture_phylum_counter=:capture_species_counter=:evoltype=D:gtdb_class_counter=c__Acidobacteriae--3:gtdb_domain_counter=d__Bacteria--3:gtdb_family_counter=f__Bryobacteraceae--3:gtdb_genus_counter=g__Palsa-89--2||g__Solibacter--1:gtdb_order_counter=o__Bryobacterales--3:gtdb_phylum_counter=p__Acidobacteriota--3:gtdb_species_counter=s__Palsa-89 sp003162425--1||s__Palsa-89 sp003166875--1||s__Solibacter sp003136215--1:heptad_counter=MCP-36H--3:lbd_counter=:lca=d__Bacteria:lca_tree=f__Bryobacteraceae:name=N682417:ref_name_counter=])0.759:0.0243477[&&NHX:Sample_counter=:Type_counter=GTDB--5:capture_class_counter=:capture_domain_counter=:capture_family_counter=:capture_genus_counter=:capture_order_counter=:capture_phylum_counter=:capture_species_counter=:evoltype=D:gtdb_class_counter=c__Acidobacteriae--5:gtdb_domain_counter=d__Bacteria--5:gtdb_family_counter=f__Bryobacteraceae--5:gtdb_genus_counter=g__Palsa-89--2||g__Solibacter--1||g__TMP-7--2:gtdb_order_counter=o__Bryobacterales--5:gtdb_phylum_counter=p__Acidobacteriota--5:gtdb_species_counter=s__Palsa-89 sp003162425--1||s__Palsa-89 sp003166875--1||s__Solibacter sp003136215--1||s__TMP-7 sp018268715--2:heptad_counter=MCP-36H--5:lbd_counter=:lca=d__Bacteria:lca_tree=f__Bryobacteraceae:name=N682418:ref_name_counter=],(GB_GCA_003166875.1_protein.faa_PMUN01000223.1_20@PF00015_full_PFAM.300.482:1e-08[&&NHX:Type=GTDB:gtdb_class=c__Acidobacteriae:gtdb_domain=d__Bacteria:gtdb_family=f__Bryobacteraceae:gtdb_genus=g__Palsa-89:gtdb_order=o__Bryobacterales:gtdb_phylum=p__Acidobacteriota:gtdb_species=s__Palsa-89 sp003166875:heptad=MCP-36H:species=d__Bacteria_p__Acidobacteriota_c__Acidobacteriae_o__Bryobacterales_f__Bryobacteraceae_g__Palsa-89_s__Palsa-89 sp003166875],GB_GCA_003162425.1_protein.faa_PMOK01000082.1_51@PF00015_full_PFAM.273.455:0.0209641[&&NHX:Type=GTDB:gtdb_class=c__Acidobacteriae:gtdb_domain=d__Bacteria:gtdb_family=f__Bryobacteraceae:gtdb_genus=g__Palsa-89:gtdb_order=o__Bryobacterales:gtdb_phylum=p__Acidobacteriota:gtdb_species=s__Palsa-89 sp003162425:heptad=MCP-36H:species=d__Bacteria_p__Acidobacteriota_c__Acidobacteriae_o__Bryobacterales_f__Bryobacteraceae_g__Palsa-89_s__Palsa-89 sp003162425])1:0.151844[&&NHX:Sample_counter=:Type_counter=GTDB--2:capture_class_counter=:capture_domain_counter=:capture_family_counter=:capture_genus_counter=:capture_order_counter=:capture_phylum_counter=:capture_species_counter=:evoltype=D:gtdb_class_counter=c__Acidobacteriae--2:gtdb_domain_counter=d__Bacteria--2:gtdb_family_counter=f__Bryobacteraceae--2:gtdb_genus_counter=g__Palsa-89--2:gtdb_order_counter=o__Bryobacterales--2:gtdb_phylum_counter=p__Acidobacteriota--2:gtdb_species_counter=s__Palsa-89 sp003162425--1||s__Palsa-89 sp003166875--1:heptad_counter=MCP-36H--2:lbd_counter=:lca=d__Bacteria:lca_tree=g__Palsa-89:name=N682421:ref_name_counter=])0.854:0.023549[&&NHX:Sample_counter=:Type_counter=GTDB--7:capture_class_counter=:capture_domain_counter=:capture_family_counter=:capture_genus_counter=:capture_order_counter=:capture_phylum_counter=:capture_species_counter=:evoltype=D:gtdb_class_counter=c__Acidobacteriae--7:gtdb_domain_counter=d__Bacteria--7:gtdb_family_counter=f__Bryobacteraceae--7:gtdb_genus_counter=g__Palsa-89--4||g__Solibacter--1||g__TMP-7--2:gtdb_order_counter=o__Bryobacterales--7:gtdb_phylum_counter=p__Acidobacteriota--7:gtdb_species_counter=s__Palsa-89 sp003162425--2||s__Palsa-89 sp003166875--2||s__Solibacter sp003136215--1||s__TMP-7 sp018268715--2:heptad_counter=MCP-36H--7:lbd_counter=:lca=d__Bacteria:lca_tree=f__Bryobacteraceae:name=N682422:ref_name_counter=],(((GB_GCA_003164035.1_protein.faa_PLRS01000146.1_3@PF00015_full_PFAM.1.158:0.0884308[&&NHX:Type=GTDB:gtdb_class=c__Acidobacteriae:gtdb_domain=d__Bacteria:gtdb_family=f__Bryobacteraceae:gtdb_genus=g__Bog-375:gtdb_order=o__Bryobacterales:gtdb_phylum=p__Acidobacteriota:gtdb_species=s__Bog-375 sp003164035:heptad=MCP-36H:species=d__Bacteria_p__Acidobacteriota_c__Acidobacteriae_o__Bryobacterales_f__Bryobacteraceae_g__Bog-375_s__Bog-375 sp003164035],GB_GCA_003162425.1_protein.faa_PMOK01000284.1_42@PF00015_full_PFAM.259.447:0.172108[&&NHX:Type=GTDB:gtdb_class=c__Acidobacteriae:gtdb_domain=d__Bacteria:gtdb_family=f__Bryobacteraceae:gtdb_genus=g__Palsa-89:gtdb_order=o__Bryobacterales:gtdb_phylum=p__Acidobacteriota:gtdb_species=s__Palsa-89 sp003162425:heptad=MCP-36H:species=d__Bacteria_p__Acidobacteriota_c__Acidobacteriae_o__Bryobacterales_f__Bryobacteraceae_g__Palsa-89_s__Palsa-89 sp003162425])0.995:0.15334[&&NHX:Sample_counter=:Type_counter=GTDB--2:capture_class_counter=:capture_domain_counter=:capture_family_counter=:capture_genus_counter=:capture_order_counter=:capture_phylum_counter=:capture_species_counter=:evoltype=D:gtdb_class_counter=c__Acidobacteriae--2:gtdb_domain_counter=d__Bacteria--2:gtdb_family_counter=f__Bryobacteraceae--2:gtdb_genus_counter=g__Bog-375--1||g__Palsa-89--1:gtdb_order_counter=o__Bryobacterales--2:gtdb_phylum_counter=p__Acidobacteriota--2:gtdb_species_counter=s__Bog-375 sp003164035--1||s__Palsa-89 sp003162425--1:heptad_counter=MCP-36H--2:lbd_counter=:lca=d__Bacteria:lca_tree=f__Bryobacteraceae:name=N682425:ref_name_counter=],((GB_GCA_903825445.1_protein.faa_CAIKAS010000200.1_19@PF00015_full_PFAM.276.474:0.11836[&&NHX:Type=GTDB:gtdb_class=c__Acidobacteriae:gtdb_domain=d__Bacteria:gtdb_family=f__Bryobacteraceae:gtdb_genus=g__BOG-234:gtdb_order=o__Bryobacterales:gtdb_phylum=p__Acidobacteriota:gtdb_species=s__BOG-234 sp903825445:heptad=MCP-36H:species=d__Bacteria_p__Acidobacteriota_c__Acidobacteriae_o__Bryobacterales_f__Bryobacteraceae_g__BOG-234_s__BOG-234 sp903825445],RS_GCF_900290315.1_protein.faa_NZ_OKRF01000085.1_20@PF00015_full_PFAM.275.356:5e-09[&&NHX:Type=GTDB:gtdb_class=c__Acidobacteriae:gtdb_domain=d__Bacteria:gtdb_family=f__Bryobacteraceae:gtdb_genus=g__Sulfopaludibacter:gtdb_order=o__Bryobacterales:gtdb_phylum=p__Acidobacteriota:gtdb_species=s__Sulfopaludibacter sp900290315:heptad=MCP-36H:species=d__Bacteria_p__Acidobacteriota_c__Acidobacteriae_o__Bryobacterales_f__Bryobacteraceae_g__Sulfopaludibacter_s__Sulfopaludibacter sp900290315])0.998:0.217869[&&NHX:Sample_counter=:Type_counter=GTDB--2:capture_class_counter=:capture_domain_counter=:capture_family_counter=:capture_genus_counter=:capture_order_counter=:capture_phylum_counter=:capture_species_counter=:evoltype=D:gtdb_class_counter=c__Acidobacteriae--2:gtdb_domain_counter=d__Bacteria--2:gtdb_family_counter=f__Bryobacteraceae--2:gtdb_genus_counter=g__BOG-234--1||g__Sulfopaludibacter--1:gtdb_order_counter=o__Bryobacterales--2:gtdb_phylum_counter=p__Acidobacteriota--2:gtdb_species_counter=s__BOG-234 sp903825445--1||s__Sulfopaludibacter sp900290315--1:heptad_counter=MCP-36H--2:lbd_counter=:lca=d__Bacteria:lca_tree=f__Bryobacteraceae:name=N682428:ref_name_counter=],(70e7c1b7-ae21-4375-91c9-5f9e602d4255_4@MCPsignal.26.170:0.127166[&&NHX:Sample=rhiztom3:Type=capture:besthit=73.4:bitscore=181.0:capture_class=c__Gammaproteobacteria:capture_domain=d__Bacteria:capture_family=f__Burkholderiaceae:capture_genus=g__Rubrivivax:capture_order=o__Burkholderiales:capture_phylum=p__Proteobacteria:capture_species=s__Rubrivivax sp001295865:evalue=1.29e-58:gapopen=0.0:heptad=MCP-36H:length=143.0:mismatch=38.0:qcovhsp=99.3:qend=144.0:qstart=2.0:ref_name=GB_GCA_003175985.1_protein.faa_PSRJ01000353.1_3@PF00015_full_PFAM.289.461:scovhsp=83.1:send=150.0:sstart=8.0],1e8879cb-45e4-469f-b45d-e498ac5477c8_5@MCPsignal.260.347:0.041242[&&NHX:Sample=rhiztom3:Type=capture:capture_class=c__Gammaproteobacteria:capture_domain=d__Bacteria:capture_family=f__Enterobacteriaceae:capture_genus=g__Symbiopectobacterium:capture_order=o__Enterobacterales:capture_phylum=p__Proteobacteria:capture_species=s__Symbiopectobacterium sp015762685:heptad=MCP-36H])0.754:0.0510049[&&NHX:Sample_counter=rhiztom3--2:Type_counter=capture--2:besthit_avg=73.4:besthit_max=73.4:besthit_min=73.4:besthit_std=0:besthit_sum=73.4:bitscore_avg=181.0:bitscore_max=181.0:bitscore_min=181.0:bitscore_std=0:bitscore_sum=181.0:capture_class_counter=c__Gammaproteobacteria--2:capture_domain_counter=d__Bacteria--2:capture_family_counter=f__Burkholderiaceae--1||f__Enterobacteriaceae--1:capture_genus_counter=g__Rubrivivax--1||g__Symbiopectobacterium--1:capture_order_counter=o__Burkholderiales--1||o__Enterobacterales--1:capture_phylum_counter=p__Proteobacteria--2:capture_species_counter=s__Rubrivivax sp001295865--1||s__Symbiopectobacterium sp015762685--1:evalue_avg=1.29e-58:evalue_max=1.29e-58:evalue_min=1.29e-58:evalue_std=0:evalue_sum=1.29e-58:gapopen_avg=0.0:gapopen_max=0.0:gapopen_min=0.0:gapopen_std=0:gapopen_sum=0.0:gtdb_class_counter=:gtdb_domain_counter=:gtdb_family_counter=:gtdb_genus_counter=:gtdb_order_counter=:gtdb_phylum_counter=:gtdb_species_counter=:heptad_counter=MCP-36H--2:lbd_counter=:length_avg=143.0:length_max=143.0:length_min=143.0:length_std=0:length_sum=143.0:mismatch_avg=38.0:mismatch_max=38.0:mismatch_min=38.0:mismatch_std=0:mismatch_sum=38.0:name=N682431:qcovhsp_avg=99.3:qcovhsp_max=99.3:qcovhsp_min=99.3:qcovhsp_std=0:qcovhsp_sum=99.3:qend_avg=144.0:qend_max=144.0:qend_min=144.0:qend_std=0:qend_sum=144.0:qstart_avg=2.0:qstart_max=2.0:qstart_min=2.0:qstart_std=0:qstart_sum=2.0:ref_name_counter=GB_GCA_003175985.1_protein.faa_PSRJ01000353.1_3@PF00015_full_PFAM.289.461--1:scovhsp_avg=83.1:scovhsp_max=83.1:scovhsp_min=83.1:scovhsp_std=0:scovhsp_sum=83.1:send_avg=150.0:send_max=150.0:send_min=150.0:send_std=0:send_sum=150.0:sstart_avg=8.0:sstart_max=8.0:sstart_min=8.0:sstart_std=0:sstart_sum=8.0])0.856:0.0508121[&&NHX:Sample_counter=rhiztom3--2:Type_counter=GTDB--2||capture--2:besthit_avg=73.4:besthit_max=73.4:besthit_min=73.4:besthit_std=0:besthit_sum=73.4:bitscore_avg=181.0:bitscore_max=181.0:bitscore_min=181.0:bitscore_std=0:bitscore_sum=181.0:capture_class_counter=c__Gammaproteobacteria--2:capture_domain_counter=d__Bacteria--2:capture_family_counter=f__Burkholderiaceae--1||f__Enterobacteriaceae--1:capture_genus_counter=g__Rubrivivax--1||g__Symbiopectobacterium--1:capture_order_counter=o__Burkholderiales--1||o__Enterobacterales--1:capture_phylum_counter=p__Proteobacteria--2:capture_species_counter=s__Rubrivivax sp001295865--1||s__Symbiopectobacterium sp015762685--1:evalue_avg=1.29e-58:evalue_max=1.29e-58:evalue_min=1.29e-58:evalue_std=0:evalue_sum=1.29e-58:gapopen_avg=0.0:gapopen_max=0.0:gapopen_min=0.0:gapopen_std=0:gapopen_sum=0.0:gtdb_class_counter=c__Acidobacteriae--2:gtdb_domain_counter=d__Bacteria--2:gtdb_family_counter=f__Bryobacteraceae--2:gtdb_genus_counter=g__BOG-234--1||g__Sulfopaludibacter--1:gtdb_order_counter=o__Bryobacterales--2:gtdb_phylum_counter=p__Acidobacteriota--2:gtdb_species_counter=s__BOG-234 sp903825445--1||s__Sulfopaludibacter sp900290315--1:heptad_counter=MCP-36H--4:lbd_counter=:lca_tree=f__Bryobacteraceae:length_avg=143.0:length_max=143.0:length_min=143.0:length_std=0:length_sum=143.0:mismatch_avg=38.0:mismatch_max=38.0:mismatch_min=38.0:mismatch_std=0:mismatch_sum=38.0:name=N682432:qcovhsp_avg=99.3:qcovhsp_max=99.3:qcovhsp_min=99.3:qcovhsp_std=0:qcovhsp_sum=99.3:qend_avg=144.0:qend_max=144.0:qend_min=144.0:qend_std=0:qend_sum=144.0:qstart_avg=2.0:qstart_max=2.0:qstart_min=2.0:qstart_std=0:qstart_sum=2.0:ref_name_counter=GB_GCA_003175985.1_protein.faa_PSRJ01000353.1_3@PF00015_full_PFAM.289.461--1:scovhsp_avg=83.1:scovhsp_max=83.1:scovhsp_min=83.1:scovhsp_std=0:scovhsp_sum=83.1:send_avg=150.0:send_max=150.0:send_min=150.0:send_std=0:send_sum=150.0:sstart_avg=8.0:sstart_max=8.0:sstart_min=8.0:sstart_std=0:sstart_sum=8.0])0.857:0.0387037[&&NHX:Sample_counter=rhiztom3--2:Type_counter=GTDB--4||capture--2:besthit_avg=73.4:besthit_max=73.4:besthit_min=73.4:besthit_std=0:besthit_sum=73.4:bitscore_avg=181.0:bitscore_max=181.0:bitscore_min=181.0:bitscore_std=0:bitscore_sum=181.0:capture_class_counter=c__Gammaproteobacteria--2:capture_domain_counter=d__Bacteria--2:capture_family_counter=f__Burkholderiaceae--1||f__Enterobacteriaceae--1:capture_genus_counter=g__Rubrivivax--1||g__Symbiopectobacterium--1:capture_order_counter=o__Burkholderiales--1||o__Enterobacterales--1:capture_phylum_counter=p__Proteobacteria--2:capture_species_counter=s__Rubrivivax sp001295865--1||s__Symbiopectobacterium sp015762685--1:evalue_avg=1.29e-58:evalue_max=1.29e-58:evalue_min=1.29e-58:evalue_std=0:evalue_sum=1.29e-58:gapopen_avg=0.0:gapopen_max=0.0:gapopen_min=0.0:gapopen_std=0:gapopen_sum=0.0:gtdb_class_counter=c__Acidobacteriae--4:gtdb_domain_counter=d__Bacteria--4:gtdb_family_counter=f__Bryobacteraceae--4:gtdb_genus_counter=g__BOG-234--1||g__Bog-375--1||g__Palsa-89--1||g__Sulfopaludibacter--1:gtdb_order_counter=o__Bryobacterales--4:gtdb_phylum_counter=p__Acidobacteriota--4:gtdb_species_counter=s__BOG-234 sp903825445--1||s__Bog-375 sp003164035--1||s__Palsa-89 sp003162425--1||s__Sulfopaludibacter sp900290315--1:heptad_counter=MCP-36H--6:lbd_counter=:lca_tree=f__Bryobacteraceae:length_avg=143.0:length_max=143.0:length_min=143.0:length_std=0:length_sum=143.0:mismatch_avg=38.0:mismatch_max=38.0:mismatch_min=38.0:mismatch_std=0:mismatch_sum=38.0:name=N682433:qcovhsp_avg=99.3:qcovhsp_max=99.3:qcovhsp_min=99.3:qcovhsp_std=0:qcovhsp_sum=99.3:qend_avg=144.0:qend_max=144.0:qend_min=144.0:qend_std=0:qend_sum=144.0:qstart_avg=2.0:qstart_max=2.0:qstart_min=2.0:qstart_std=0:qstart_sum=2.0:ref_name_counter=GB_GCA_003175985.1_protein.faa_PSRJ01000353.1_3@PF00015_full_PFAM.289.461--1:scovhsp_avg=83.1:scovhsp_max=83.1:scovhsp_min=83.1:scovhsp_std=0:scovhsp_sum=83.1:send_avg=150.0:send_max=150.0:send_min=150.0:send_std=0:send_sum=150.0:sstart_avg=8.0:sstart_max=8.0:sstart_min=8.0:sstart_std=0:sstart_sum=8.0],(GB_GCA_903881085.1_protein.faa_CAIRSA010000483.1_14@PF00015_full_PFAM.287.463:0.183174[&&NHX:Type=GTDB:gtdb_class=c__Acidobacteriae:gtdb_domain=d__Bacteria:gtdb_family=f__Bryobacteraceae:gtdb_genus=g__CAIRSA01:gtdb_order=o__Bryobacterales:gtdb_phylum=p__Acidobacteriota:gtdb_species=s__CAIRSA01 sp903881085:heptad=MCP-36H:species=d__Bacteria_p__Acidobacteriota_c__Acidobacteriae_o__Bryobacterales_f__Bryobacteraceae_g__CAIRSA01_s__CAIRSA01 sp903881085],(GB_GCA_011357885.1_protein.faa_DTPO01000575.1_7@PF00015_full_PFAM.277.466:0.179982[&&NHX:Type=GTDB:gtdb_class=c__Acidobacteriae:gtdb_domain=d__Bacteria:gtdb_family=f__Bryobacteraceae:gtdb_genus=g__DTPO01:gtdb_order=o__Bryobacterales:gtdb_phylum=p__Acidobacteriota:gtdb_species=s__DTPO01 sp011357885:heptad=MCP-36H:species=d__Bacteria_p__Acidobacteriota_c__Acidobacteriae_o__Bryobacterales_f__Bryobacteraceae_g__DTPO01_s__DTPO01 sp011357885],((bbcbd46c-9afd-44ca-8d06-924eda6391a1_1@MCPsignal.335.427:0.109001[&&NHX:Sample=rhiztom2:Type=capture:capture_class=c__Bacilli:capture_domain=d__Bacteria:capture_family=f__NBRC-103111:capture_genus=g__Paenibacillus_E:capture_order=o__Paenibacillales:capture_phylum=p__Firmicutes:capture_species=s__Paenibacillus_E sp010820665:heptad=MCP-36H],(2c653a25-0bf1-4fdc-9ae6-70741815a586_1@MCPsignal.46.178:5e-09[&&NHX:Sample=rhiztom2:Type=capture:besthit=75.0:bitscore=176.0:capture_class=c__Gammaproteobacteria:capture_domain=d__Bacteria:capture_family=f__Thiotrichaceae:capture_genus=g__Thiothrix:capture_order=o__Thiotrichales:capture_phylum=p__Proteobacteria:capture_species=s__Thiothrix unzii:evalue=5.19e-57:gapopen=0.0:heptad=MCP-36H:length=132.0:mismatch=33.0:qcovhsp=100.0:qend=132.0:qstart=1.0:ref_name=GB_GCA_003162425.1_protein.faa_PMOK01000082.1_51@PF00015_full_PFAM.273.455:scovhsp=72.5:send=165.0:sstart=34.0],(2aaa1a64-b880-41b4-a821-d50ef33fccc9_4@MCPsignal.259.414:5e-09[&&NHX:Sample=rhiztom1:Type=capture:besthit=72.4:bitscore=193.0:capture_class=c__Gammaproteobacteria:capture_domain=d__Bacteria:capture_family=f__Thiotrichaceae:capture_genus=g__Thiothrix:capture_order=o__Thiotrichales:capture_phylum=p__Proteobacteria:capture_species=s__Thiothrix unzii:evalue=3.72e-63:gapopen=0.0:heptad=MCP-36H:length=152.0:mismatch=42.0:qcovhsp=98.1:qend=155.0:qstart=4.0:ref_name=GB_GCA_003162425.1_protein.faa_PMOK01000082.1_51@PF00015_full_PFAM.273.455:scovhsp=83.5:send=165.0:sstart=14.0],(9f7a1b19-1abf-4ade-8bdb-2b73e772e424_2@MCPsignal.28.154:0.00663117[&&NHX:Sample=rhiztom1:Type=capture:besthit=78.2:bitscore=170.0:capture_class=c__Gammaproteobacteria:capture_domain=d__Bacteria:capture_family=f__Thiotrichaceae:capture_genus=g__Thiothrix:capture_order=o__Thiotrichales:capture_phylum=p__Proteobacteria:capture_species=s__Thiothrix unzii:evalue=1.94e-54:gapopen=0.0:heptad=MCP-36H:length=124.0:mismatch=27.0:qcovhsp=98.4:qend=126.0:qstart=3.0:ref_name=GB_GCA_019187195.1_protein.faa_JABAQT010000041.1_54@PF00015_full_PFAM.73.262:scovhsp=65.6:send=164.0:sstart=41.0],227e8761-d34f-42d1-b764-c158dc71ef14_2@MCPsignal.209.364:0.00476511[&&NHX:Sample=rhiztom3:Type=capture:besthit=71.7:bitscore=192.0:capture_class=c__Gammaproteobacteria:capture_domain=d__Bacteria:capture_family=f__Thiotrichaceae:capture_genus=g__Thiothrix:capture_order=o__Thiotrichales:capture_phylum=p__Proteobacteria:capture_species=s__Thiothrix unzii:evalue=1.06e-62:gapopen=0.0:heptad=MCP-36H:length=152.0:mismatch=43.0:qcovhsp=98.1:qend=155.0:qstart=4.0:ref_name=GB_GCA_003162425.1_protein.faa_PMOK01000082.1_51@PF00015_full_PFAM.273.455:scovhsp=83.5:send=165.0:sstart=14.0])0:5e-09[&&NHX:Sample_counter=rhiztom1--1||rhiztom3--1:Type_counter=capture--2:besthit_avg=74.95:besthit_max=78.2:besthit_min=71.7:besthit_std=4.596194077712559:besthit_sum=149.9:bitscore_avg=181.0:bitscore_max=192.0:bitscore_min=170.0:bitscore_std=15.556349186104045:bitscore_sum=362.0:capture_class_counter=c__Gammaproteobacteria--2:capture_domain_counter=d__Bacteria--2:capture_family_counter=f__Thiotrichaceae--2:capture_genus_counter=g__Thiothrix--2:capture_order_counter=o__Thiotrichales--2:capture_phylum_counter=p__Proteobacteria--2:capture_species_counter=s__Thiothrix unzii--2:evalue_avg=9.700000053e-55:evalue_max=1.94e-54:evalue_min=1.06e-62:evalue_std=1.3717871480065704e-54:evalue_sum=1.9400000106e-54:gapopen_avg=0.0:gapopen_max=0.0:gapopen_min=0.0:gapopen_std=0.0:gapopen_sum=0.0:gtdb_class_counter=:gtdb_domain_counter=:gtdb_family_counter=:gtdb_genus_counter=:gtdb_order_counter=:gtdb_phylum_counter=:gtdb_species_counter=:heptad_counter=MCP-36H--2:lbd_counter=:length_avg=138.0:length_max=152.0:length_min=124.0:length_std=19.79898987322333:length_sum=276.0:mismatch_avg=35.0:mismatch_max=43.0:mismatch_min=27.0:mismatch_std=11.313708498984761:mismatch_sum=70.0:name=N682441:qcovhsp_avg=98.25:qcovhsp_max=98.4:qcovhsp_min=98.1:qcovhsp_std=0.2121320343559723:qcovhsp_sum=196.5:qend_avg=140.5:qend_max=155.0:qend_min=126.0:qend_std=20.506096654409877:qend_sum=281.0:qstart_avg=3.5:qstart_max=4.0:qstart_min=3.0:qstart_std=0.7071067811865476:qstart_sum=7.0:ref_name_counter=GB_GCA_003162425.1_protein.faa_PMOK01000082.1_51@PF00015_full_PFAM.273.455--1||GB_GCA_019187195.1_protein.faa_JABAQT010000041.1_54@PF00015_full_PFAM.73.262--1:scovhsp_avg=74.55:scovhsp_max=83.5:scovhsp_min=65.6:scovhsp_std=12.657211383239204:scovhsp_sum=149.1:send_avg=164.5:send_max=165.0:send_min=164.0:send_std=0.7071067811865476:send_sum=329.0:sstart_avg=27.5:sstart_max=41.0:sstart_min=14.0:sstart_std=19.091883092036785:sstart_sum=55.0])0.987:5e-09[&&NHX:Sample_counter=rhiztom1--2||rhiztom3--1:Type_counter=capture--3:besthit_avg=74.10000000000001:besthit_max=78.2:besthit_min=71.7:besthit_std=3.567912554982254:besthit_sum=222.3:bitscore_avg=185.0:bitscore_max=193.0:bitscore_min=170.0:bitscore_std=13.0:bitscore_sum=555.0:capture_class_counter=c__Gammaproteobacteria--3:capture_domain_counter=d__Bacteria--3:capture_family_counter=f__Thiotrichaceae--3:capture_genus_counter=g__Thiothrix--3:capture_order_counter=o__Thiotrichales--3:capture_phylum_counter=p__Proteobacteria--3:capture_species_counter=s__Thiothrix unzii--3:evalue_avg=6.4666667144e-55:evalue_max=1.94e-54:evalue_min=3.72e-63:evalue_std=1.1200595180940461e-54:evalue_sum=1.94000001432e-54:gapopen_avg=0.0:gapopen_max=0.0:gapopen_min=0.0:gapopen_std=0.0:gapopen_sum=0.0:gtdb_class_counter=:gtdb_domain_counter=:gtdb_family_counter=:gtdb_genus_counter=:gtdb_order_counter=:gtdb_phylum_counter=:gtdb_species_counter=:heptad_counter=MCP-36H--3:lbd_counter=:length_avg=142.66666666666666:length_max=152.0:length_min=124.0:length_std=16.165807537309522:length_sum=428.0:mismatch_avg=37.333333333333336:mismatch_max=43.0:mismatch_min=27.0:mismatch_std=8.962886439832502:mismatch_sum=112.0:name=N682442:qcovhsp_avg=98.2:qcovhsp_max=98.4:qcovhsp_min=98.1:qcovhsp_std=0.1732050807568943:qcovhsp_sum=294.6:qend_avg=145.33333333333334:qend_max=155.0:qend_min=126.0:qend_std=16.74315780649915:qend_sum=436.0:qstart_avg=3.6666666666666665:qstart_max=4.0:qstart_min=3.0:qstart_std=0.5773502691896258:qstart_sum=11.0:ref_name_counter=GB_GCA_003162425.1_protein.faa_PMOK01000082.1_51@PF00015_full_PFAM.273.455--2||GB_GCA_019187195.1_protein.faa_JABAQT010000041.1_54@PF00015_full_PFAM.73.262--1:scovhsp_avg=77.53333333333333:scovhsp_max=83.5:scovhsp_min=65.6:scovhsp_std=10.334569818494304:scovhsp_sum=232.6:send_avg=164.66666666666666:send_max=165.0:send_min=164.0:send_std=0.5773502691896258:send_sum=494.0:sstart_avg=23.0:sstart_max=41.0:sstart_min=14.0:sstart_std=15.588457268119896:sstart_sum=69.0])0.866:0.0607608[&&NHX:Sample_counter=rhiztom1--2||rhiztom2--1||rhiztom3--1:Type_counter=capture--4:besthit_avg=74.325:besthit_max=78.2:besthit_min=71.7:besthit_std=2.9477392467222505:besthit_sum=297.3:bitscore_avg=182.75:bitscore_max=193.0:bitscore_min=170.0:bitscore_std=11.528949070347508:bitscore_sum=731.0:capture_class_counter=c__Gammaproteobacteria--4:capture_domain_counter=d__Bacteria--4:capture_family_counter=f__Thiotrichaceae--4:capture_genus_counter=g__Thiothrix--4:capture_order_counter=o__Thiotrichales--4:capture_phylum_counter=p__Proteobacteria--4:capture_species_counter=s__Thiothrix unzii--4:evalue_avg=4.8629750358000006e-55:evalue_max=1.94e-54:evalue_min=3.72e-63:evalue_std=9.691380858177435e-55:evalue_sum=1.9451900143200002e-54:gapopen_avg=0.0:gapopen_max=0.0:gapopen_min=0.0:gapopen_std=0.0:gapopen_sum=0.0:gtdb_class_counter=:gtdb_domain_counter=:gtdb_family_counter=:gtdb_genus_counter=:gtdb_order_counter=:gtdb_phylum_counter=:gtdb_species_counter=:heptad_counter=MCP-36H--4:lbd_counter=:length_avg=140.0:length_max=152.0:length_min=124.0:length_std=14.236104336041748:length_sum=560.0:mismatch_avg=36.25:mismatch_max=43.0:mismatch_min=27.0:mismatch_std=7.632168761236874:mismatch_sum=145.0:name=N682443:qcovhsp_avg=98.65:qcovhsp_max=100.0:qcovhsp_min=98.1:qcovhsp_std=0.9110433579144317:qcovhsp_sum=394.6:qend_avg=142.0:qend_max=155.0:qend_min=126.0:qend_std=15.209646062066446:qend_sum=568.0:qstart_avg=3.0:qstart_max=4.0:qstart_min=1.0:qstart_std=1.4142135623730951:qstart_sum=12.0:ref_name_counter=GB_GCA_003162425.1_protein.faa_PMOK01000082.1_51@PF00015_full_PFAM.273.455--3||GB_GCA_019187195.1_protein.faa_JABAQT010000041.1_54@PF00015_full_PFAM.73.262--1:scovhsp_avg=76.275:scovhsp_max=83.5:scovhsp_min=65.6:scovhsp_std=8.80544339220538:scovhsp_sum=305.1:send_avg=164.75:send_max=165.0:send_min=164.0:send_std=0.5:send_sum=659.0:sstart_avg=25.75:sstart_max=41.0:sstart_min=14.0:sstart_std=13.865424623862047:sstart_sum=103.0])0.806:0.121289[&&NHX:Sample_counter=rhiztom1--2||rhiztom2--2||rhiztom3--1:Type_counter=capture--5:besthit_avg=74.325:besthit_max=78.2:besthit_min=71.7:besthit_std=2.947739246722251:besthit_sum=297.3:bitscore_avg=182.75:bitscore_max=193.0:bitscore_min=170.0:bitscore_std=11.528949070347508:bitscore_sum=731.0:capture_class_counter=c__Bacilli--1||c__Gammaproteobacteria--4:capture_domain_counter=d__Bacteria--5:capture_family_counter=f__NBRC-103111--1||f__Thiotrichaceae--4:capture_genus_counter=g__Paenibacillus_E--1||g__Thiothrix--4:capture_order_counter=o__Paenibacillales--1||o__Thiotrichales--4:capture_phylum_counter=p__Firmicutes--1||p__Proteobacteria--4:capture_species_counter=s__Paenibacillus_E sp010820665--1||s__Thiothrix unzii--4:evalue_avg=4.8629750358000006e-55:evalue_max=1.94e-54:evalue_min=3.72e-63:evalue_std=9.691380858177435e-55:evalue_sum=1.9451900143200002e-54:gapopen_avg=0.0:gapopen_max=0.0:gapopen_min=0.0:gapopen_std=0.0:gapopen_sum=0.0:gtdb_class_counter=:gtdb_domain_counter=:gtdb_family_counter=:gtdb_genus_counter=:gtdb_order_counter=:gtdb_phylum_counter=:gtdb_species_counter=:heptad_counter=MCP-36H--5:lbd_counter=:length_avg=140.0:length_max=152.0:length_min=124.0:length_std=14.236104336041748:length_sum=560.0:mismatch_avg=36.25:mismatch_max=43.0:mismatch_min=27.0:mismatch_std=7.632168761236874:mismatch_sum=145.0:name=N682444:qcovhsp_avg=98.65:qcovhsp_max=100.0:qcovhsp_min=98.1:qcovhsp_std=0.9110433579144316:qcovhsp_sum=394.6:qend_avg=142.0:qend_max=155.0:qend_min=126.0:qend_std=15.209646062066446:qend_sum=568.0:qstart_avg=3.0:qstart_max=4.0:qstart_min=1.0:qstart_std=1.4142135623730951:qstart_sum=12.0:ref_name_counter=GB_GCA_003162425.1_protein.faa_PMOK01000082.1_51@PF00015_full_PFAM.273.455--3||GB_GCA_019187195.1_protein.faa_JABAQT010000041.1_54@PF00015_full_PFAM.73.262--1:scovhsp_avg=76.275:scovhsp_max=83.5:scovhsp_min=65.6:scovhsp_std=8.80544339220538:scovhsp_sum=305.1:send_avg=164.75:send_max=165.0:send_min=164.0:send_std=0.5:send_sum=659.0:sstart_avg=25.75:sstart_max=41.0:sstart_min=14.0:sstart_std=13.865424623862047:sstart_sum=103.0],76ed24f2-3191-4ec7-936e-3a758140f67e_5@MCPsignal.342.414:0.265108[&&NHX:Sample=rhiztom3:Type=capture:capture_class=c__Acidobacteriae:capture_domain=d__Bacteria:capture_family=f__Acidobacteriaceae:capture_genus=g__Palsa-288:capture_order=o__Acidobacteriales:capture_phylum=p__Acidobacteriota:capture_species=s__Palsa-288 sp003133205:heptad=MCP-36H])0:7e-09[&&NHX:Sample_counter=rhiztom1--2||rhiztom2--2||rhiztom3--2:Type_counter=capture--6:besthit_avg=74.325:besthit_max=78.2:besthit_min=71.7:besthit_std=2.947739246722251:besthit_sum=297.3:bitscore_avg=182.75:bitscore_max=193.0:bitscore_min=170.0:bitscore_std=11.528949070347508:bitscore_sum=731.0:capture_class_counter=c__Acidobacteriae--1||c__Bacilli--1||c__Gammaproteobacteria--4:capture_domain_counter=d__Bacteria--6:capture_family_counter=f__Acidobacteriaceae--1||f__NBRC-103111--1||f__Thiotrichaceae--4:capture_genus_counter=g__Paenibacillus_E--1||g__Palsa-288--1||g__Thiothrix--4:capture_order_counter=o__Acidobacteriales--1||o__Paenibacillales--1||o__Thiotrichales--4:capture_phylum_counter=p__Acidobacteriota--1||p__Firmicutes--1||p__Proteobacteria--4:capture_species_counter=s__Paenibacillus_E sp010820665--1||s__Palsa-288 sp003133205--1||s__Thiothrix unzii--4:evalue_avg=4.8629750358000006e-55:evalue_max=1.94e-54:evalue_min=3.72e-63:evalue_std=9.691380858177435e-55:evalue_sum=1.9451900143200002e-54:gapopen_avg=0.0:gapopen_max=0.0:gapopen_min=0.0:gapopen_std=0.0:gapopen_sum=0.0:gtdb_class_counter=:gtdb_domain_counter=:gtdb_family_counter=:gtdb_genus_counter=:gtdb_order_counter=:gtdb_phylum_counter=:gtdb_species_counter=:heptad_counter=MCP-36H--6:lbd_counter=:length_avg=140.0:length_max=152.0:length_min=124.0:length_std=14.236104336041748:length_sum=560.0:mismatch_avg=36.25:mismatch_max=43.0:mismatch_min=27.0:mismatch_std=7.632168761236874:mismatch_sum=145.0:name=N682446:qcovhsp_avg=98.65:qcovhsp_max=100.0:qcovhsp_min=98.1:qcovhsp_std=0.9110433579144316:qcovhsp_sum=394.6:qend_avg=142.0:qend_max=155.0:qend_min=126.0:qend_std=15.209646062066446:qend_sum=568.0:qstart_avg=3.0:qstart_max=4.0:qstart_min=1.0:qstart_std=1.4142135623730951:qstart_sum=12.0:ref_name_counter=GB_GCA_003162425.1_protein.faa_PMOK01000082.1_51@PF00015_full_PFAM.273.455--3||GB_GCA_019187195.1_protein.faa_JABAQT010000041.1_54@PF00015_full_PFAM.73.262--1:scovhsp_avg=76.275:scovhsp_max=83.5:scovhsp_min=65.6:scovhsp_std=8.80544339220538:scovhsp_sum=305.1:send_avg=164.75:send_max=165.0:send_min=164.0:send_std=0.5:send_sum=659.0:sstart_avg=25.75:sstart_max=41.0:sstart_min=14.0:sstart_std=13.865424623862047:sstart_sum=103.0])0.687:0.0530591[&&NHX:Sample_counter=rhiztom1--2||rhiztom2--2||rhiztom3--2:Type_counter=GTDB--1||capture--6:besthit_avg=74.325:besthit_max=78.2:besthit_min=71.7:besthit_std=2.947739246722251:besthit_sum=297.3:bitscore_avg=182.75:bitscore_max=193.0:bitscore_min=170.0:bitscore_std=11.528949070347508:bitscore_sum=731.0:capture_class_counter=c__Acidobacteriae--1||c__Bacilli--1||c__Gammaproteobacteria--4:capture_domain_counter=d__Bacteria--6:capture_family_counter=f__Acidobacteriaceae--1||f__NBRC-103111--1||f__Thiotrichaceae--4:capture_genus_counter=g__Paenibacillus_E--1||g__Palsa-288--1||g__Thiothrix--4:capture_order_counter=o__Acidobacteriales--1||o__Paenibacillales--1||o__Thiotrichales--4:capture_phylum_counter=p__Acidobacteriota--1||p__Firmicutes--1||p__Proteobacteria--4:capture_species_counter=s__Paenibacillus_E sp010820665--1||s__Palsa-288 sp003133205--1||s__Thiothrix unzii--4:evalue_avg=4.8629750358000006e-55:evalue_max=1.94e-54:evalue_min=3.72e-63:evalue_std=9.691380858177435e-55:evalue_sum=1.9451900143200002e-54:gapopen_avg=0.0:gapopen_max=0.0:gapopen_min=0.0:gapopen_std=0.0:gapopen_sum=0.0:gtdb_class_counter=c__Acidobacteriae--1:gtdb_domain_counter=d__Bacteria--1:gtdb_family_counter=f__Bryobacteraceae--1:gtdb_genus_counter=g__DTPO01--1:gtdb_order_counter=o__Bryobacterales--1:gtdb_phylum_counter=p__Acidobacteriota--1:gtdb_species_counter=s__DTPO01 sp011357885--1:heptad_counter=MCP-36H--7:lbd_counter=:lca_tree=s__DTPO01 sp011357885:length_avg=140.0:length_max=152.0:length_min=124.0:length_std=14.236104336041748:length_sum=560.0:mismatch_avg=36.25:mismatch_max=43.0:mismatch_min=27.0:mismatch_std=7.632168761236874:mismatch_sum=145.0:name=N682447:qcovhsp_avg=98.65:qcovhsp_max=100.0:qcovhsp_min=98.1:qcovhsp_std=0.9110433579144316:qcovhsp_sum=394.6:qend_avg=142.0:qend_max=155.0:qend_min=126.0:qend_std=15.209646062066446:qend_sum=568.0:qstart_avg=3.0:qstart_max=4.0:qstart_min=1.0:qstart_std=1.4142135623730951:qstart_sum=12.0:ref_name_counter=GB_GCA_003162425.1_protein.faa_PMOK01000082.1_51@PF00015_full_PFAM.273.455--3||GB_GCA_019187195.1_protein.faa_JABAQT010000041.1_54@PF00015_full_PFAM.73.262--1:scovhsp_avg=76.275:scovhsp_max=83.5:scovhsp_min=65.6:scovhsp_std=8.80544339220538:scovhsp_sum=305.1:send_avg=164.75:send_max=165.0:send_min=164.0:send_std=0.5:send_sum=659.0:sstart_avg=25.75:sstart_max=41.0:sstart_min=14.0:sstart_std=13.865424623862047:sstart_sum=103.0])0.488:0.0199938[&&NHX:Sample_counter=rhiztom1--2||rhiztom2--2||rhiztom3--2:Type_counter=GTDB--2||capture--6:besthit_avg=74.325:besthit_max=78.2:besthit_min=71.7:besthit_std=2.947739246722251:besthit_sum=297.3:bitscore_avg=182.75:bitscore_max=193.0:bitscore_min=170.0:bitscore_std=11.528949070347508:bitscore_sum=731.0:capture_class_counter=c__Acidobacteriae--1||c__Bacilli--1||c__Gammaproteobacteria--4:capture_domain_counter=d__Bacteria--6:capture_family_counter=f__Acidobacteriaceae--1||f__NBRC-103111--1||f__Thiotrichaceae--4:capture_genus_counter=g__Paenibacillus_E--1||g__Palsa-288--1||g__Thiothrix--4:capture_order_counter=o__Acidobacteriales--1||o__Paenibacillales--1||o__Thiotrichales--4:capture_phylum_counter=p__Acidobacteriota--1||p__Firmicutes--1||p__Proteobacteria--4:capture_species_counter=s__Paenibacillus_E sp010820665--1||s__Palsa-288 sp003133205--1||s__Thiothrix unzii--4:evalue_avg=4.8629750358000006e-55:evalue_max=1.94e-54:evalue_min=3.72e-63:evalue_std=9.691380858177435e-55:evalue_sum=1.9451900143200002e-54:gapopen_avg=0.0:gapopen_max=0.0:gapopen_min=0.0:gapopen_std=0.0:gapopen_sum=0.0:gtdb_class_counter=c__Acidobacteriae--2:gtdb_domain_counter=d__Bacteria--2:gtdb_family_counter=f__Bryobacteraceae--2:gtdb_genus_counter=g__CAIRSA01--1||g__DTPO01--1:gtdb_order_counter=o__Bryobacterales--2:gtdb_phylum_counter=p__Acidobacteriota--2:gtdb_species_counter=s__CAIRSA01 sp903881085--1||s__DTPO01 sp011357885--1:heptad_counter=MCP-36H--8:lbd_counter=:lca_tree=f__Bryobacteraceae:length_avg=140.0:length_max=152.0:length_min=124.0:length_std=14.236104336041748:length_sum=560.0:mismatch_avg=36.25:mismatch_max=43.0:mismatch_min=27.0:mismatch_std=7.632168761236874:mismatch_sum=145.0:name=N682448:qcovhsp_avg=98.65:qcovhsp_max=100.0:qcovhsp_min=98.1:qcovhsp_std=0.9110433579144316:qcovhsp_sum=394.6:qend_avg=142.0:qend_max=155.0:qend_min=126.0:qend_std=15.209646062066446:qend_sum=568.0:qstart_avg=3.0:qstart_max=4.0:qstart_min=1.0:qstart_std=1.4142135623730951:qstart_sum=12.0:ref_name_counter=GB_GCA_003162425.1_protein.faa_PMOK01000082.1_51@PF00015_full_PFAM.273.455--3||GB_GCA_019187195.1_protein.faa_JABAQT010000041.1_54@PF00015_full_PFAM.73.262--1:scovhsp_avg=76.275:scovhsp_max=83.5:scovhsp_min=65.6:scovhsp_std=8.80544339220538:scovhsp_sum=305.1:send_avg=164.75:send_max=165.0:send_min=164.0:send_std=0.5:send_sum=659.0:sstart_avg=25.75:sstart_max=41.0:sstart_min=14.0:sstart_std=13.865424623862047:sstart_sum=103.0])0.765:0.0181769[&&NHX:Sample_counter=rhiztom1--2||rhiztom2--2||rhiztom3--4:Type_counter=GTDB--6||capture--8:besthit_avg=74.14000000000001:besthit_max=78.2:besthit_min=71.7:besthit_std=2.5861167800391374:besthit_sum=370.70000000000005:bitscore_avg=182.4:bitscore_max=193.0:bitscore_min=170.0:bitscore_std=10.014988766843427:bitscore_sum=912.0:capture_class_counter=c__Acidobacteriae--1||c__Bacilli--1||c__Gammaproteobacteria--6:capture_domain_counter=d__Bacteria--8:capture_family_counter=f__Acidobacteriaceae--1||f__Burkholderiaceae--1||f__Enterobacteriaceae--1||f__NBRC-103111--1||f__Thiotrichaceae--4:capture_genus_counter=g__Paenibacillus_E--1||g__Palsa-288--1||g__Rubrivivax--1||g__Symbiopectobacterium--1||g__Thiothrix--4:capture_order_counter=o__Acidobacteriales--1||o__Burkholderiales--1||o__Enterobacterales--1||o__Paenibacillales--1||o__Thiotrichales--4:capture_phylum_counter=p__Acidobacteriota--1||p__Firmicutes--1||p__Proteobacteria--6:capture_species_counter=s__Paenibacillus_E sp010820665--1||s__Palsa-288 sp003133205--1||s__Rubrivivax sp001295865--1||s__Symbiopectobacterium sp015762685--1||s__Thiothrix unzii--4:evalue_avg=3.8906380286400006e-55:evalue_max=1.94e-54:evalue_min=3.72e-63:evalue_std=8.670025575576483e-55:evalue_sum=1.9453190143200002e-54:gapopen_avg=0.0:gapopen_max=0.0:gapopen_min=0.0:gapopen_std=0.0:gapopen_sum=0.0:gtdb_class_counter=c__Acidobacteriae--6:gtdb_domain_counter=d__Bacteria--6:gtdb_family_counter=f__Bryobacteraceae--6:gtdb_genus_counter=g__BOG-234--1||g__Bog-375--1||g__CAIRSA01--1||g__DTPO01--1||g__Palsa-89--1||g__Sulfopaludibacter--1:gtdb_order_counter=o__Bryobacterales--6:gtdb_phylum_counter=p__Acidobacteriota--6:gtdb_species_counter=s__BOG-234 sp903825445--1||s__Bog-375 sp003164035--1||s__CAIRSA01 sp903881085--1||s__DTPO01 sp011357885--1||s__Palsa-89 sp003162425--1||s__Sulfopaludibacter sp900290315--1:heptad_counter=MCP-36H--14:lbd_counter=:lca_tree=f__Bryobacteraceae:length_avg=140.6:length_max=152.0:length_min=124.0:length_std=12.401612798341997:length_sum=703.0:mismatch_avg=36.6:mismatch_max=43.0:mismatch_min=27.0:mismatch_std=6.6558245169174945:mismatch_sum=183.0:name=N682449:qcovhsp_avg=98.78:qcovhsp_max=100.0:qcovhsp_min=98.1:qcovhsp_std=0.8408329203831175:qcovhsp_sum=493.90000000000003:qend_avg=142.4:qend_max=155.0:qend_min=126.0:qend_std=13.202272531651511:qend_sum=712.0:qstart_avg=2.8:qstart_max=4.0:qstart_min=1.0:qstart_std=1.3038404810405297:qstart_sum=14.0:ref_name_counter=GB_GCA_003162425.1_protein.faa_PMOK01000082.1_51@PF00015_full_PFAM.273.455--3||GB_GCA_003175985.1_protein.faa_PSRJ01000353.1_3@PF00015_full_PFAM.289.461--1||GB_GCA_019187195.1_protein.faa_JABAQT010000041.1_54@PF00015_full_PFAM.73.262--1:scovhsp_avg=77.64:scovhsp_max=83.5:scovhsp_min=65.6:scovhsp_std=8.21389067373069:scovhsp_sum=388.2:send_avg=161.8:send_max=165.0:send_min=150.0:send_std=6.6105975524153635:send_sum=809.0:sstart_avg=22.2:sstart_max=41.0:sstart_min=8.0:sstart_std=14.394443372357266:sstart_sum=111.0])0.835:0.0186482[&&NHX:Sample_counter=rhiztom1--2||rhiztom2--2||rhiztom3--4:Type_counter=GTDB--13||capture--8:besthit_avg=74.14:besthit_max=78.2:besthit_min=71.7:besthit_std=2.5861167800391374:besthit_sum=370.7:bitscore_avg=182.4:bitscore_max=193.0:bitscore_min=170.0:bitscore_std=10.014988766843425:bitscore_sum=912.0:capture_class_counter=c__Acidobacteriae--1||c__Bacilli--1||c__Gammaproteobacteria--6:capture_domain_counter=d__Bacteria--8:capture_family_counter=f__Acidobacteriaceae--1||f__Burkholderiaceae--1||f__Enterobacteriaceae--1||f__NBRC-103111--1||f__Thiotrichaceae--4:capture_genus_counter=g__Paenibacillus_E--1||g__Palsa-288--1||g__Rubrivivax--1||g__Symbiopectobacterium--1||g__Thiothrix--4:capture_order_counter=o__Acidobacteriales--1||o__Burkholderiales--1||o__Enterobacterales--1||o__Paenibacillales--1||o__Thiotrichales--4:capture_phylum_counter=p__Acidobacteriota--1||p__Firmicutes--1||p__Proteobacteria--6:capture_species_counter=s__Paenibacillus_E sp010820665--1||s__Palsa-288 sp003133205--1||s__Rubrivivax sp001295865--1||s__Symbiopectobacterium sp015762685--1||s__Thiothrix unzii--4:evalue_avg=3.89063802864e-55:evalue_max=1.94e-54:evalue_min=3.72e-63:evalue_std=8.670025575576482e-55:evalue_sum=1.94531901432e-54:gapopen_avg=0.0:gapopen_max=0.0:gapopen_min=0.0:gapopen_std=0.0:gapopen_sum=0.0:gtdb_class_counter=c__Acidobacteriae--13:gtdb_domain_counter=d__Bacteria--13:gtdb_family_counter=f__Bryobacteraceae--13:gtdb_genus_counter=g__BOG-234--1||g__Bog-375--1||g__CAIRSA01--1||g__DTPO01--1||g__Palsa-89--5||g__Solibacter--1||g__Sulfopaludibacter--1||g__TMP-7--2:gtdb_order_counter=o__Bryobacterales--13:gtdb_phylum_counter=p__Acidobacteriota--13:gtdb_species_counter=s__BOG-234 sp903825445--1||s__Bog-375 sp003164035--1||s__CAIRSA01 sp903881085--1||s__DTPO01 sp011357885--1||s__Palsa-89 sp003162425--3||s__Palsa-89 sp003166875--2||s__Solibacter sp003136215--1||s__Sulfopaludibacter sp900290315--1||s__TMP-7 sp018268715--2:heptad_counter=MCP-36H--21:lbd_counter=:lca_tree=f__Bryobacteraceae:length_avg=140.6:length_max=152.0:length_min=124.0:length_std=12.401612798341997:length_sum=703.0:mismatch_avg=36.6:mismatch_max=43.0:mismatch_min=27.0:mismatch_std=6.6558245169174945:mismatch_sum=183.0:name=N682450:qcovhsp_avg=98.78:qcovhsp_max=100.0:qcovhsp_min=98.1:qcovhsp_std=0.8408329203831175:qcovhsp_sum=493.9:qend_avg=142.4:qend_max=155.0:qend_min=126.0:qend_std=13.202272531651511:qend_sum=712.0:qstart_avg=2.8:qstart_max=4.0:qstart_min=1.0:qstart_std=1.3038404810405297:qstart_sum=14.0:ref_name_counter=GB_GCA_003162425.1_protein.faa_PMOK01000082.1_51@PF00015_full_PFAM.273.455--3||GB_GCA_003175985.1_protein.faa_PSRJ01000353.1_3@PF00015_full_PFAM.289.461--1||GB_GCA_019187195.1_protein.faa_JABAQT010000041.1_54@PF00015_full_PFAM.73.262--1:scovhsp_avg=77.64000000000001:scovhsp_max=83.5:scovhsp_min=65.6:scovhsp_std=8.21389067373069:scovhsp_sum=388.20000000000005:send_avg=161.8:send_max=165.0:send_min=150.0:send_std=6.6105975524153635:send_sum=809.0:sstart_avg=22.2:sstart_max=41.0:sstart_min=8.0:sstart_std=14.394443372357266:sstart_sum=111.0],((((a079a582-e80b-4ffe-b543-47b0514b33f4_4@MCPsignal.239.317:0.169039[&&NHX:Sample=rhiztom3:Type=capture:capture_class=c__Alphaproteobacteria:capture_domain=d__Bacteria:capture_family=f__Caulobacteraceae:capture_genus=g__Phenylobacterium:capture_order=o__Caulobacterales:capture_phylum=p__Proteobacteria:capture_species=s__Phenylobacterium sp002441055:heptad=MCP-36H],(GB_GCA_013152145.1_protein.faa_JAADGW010000208.1_1@PF00015_full_PFAM.495.563:0.281664[&&NHX:Type=GTDB:gtdb_class=c__Desulfuromonadia:gtdb_domain=d__Bacteria:gtdb_family=f__Geopsychrobacteraceae:gtdb_genus=g__Malonomonas:gtdb_order=o__Desulfuromonadales:gtdb_phylum=p__Desulfobacterota:gtdb_species=s__Malonomonas sp013152145:heptad=MCP-36H:species=d__Bacteria_p__Desulfobacterota_c__Desulfuromonadia_o__Desulfuromonadales_f__Geopsychrobacteraceae_g__Malonomonas_s__Malonomonas sp013152145],413e23df-6c40-46b9-ab69-f4aac8ac8e7f_5@MCPsignal.289.395:1.3e-08[&&NHX:Sample=rhizpot2:Type=capture:besthit=73.6:bitscore=133.0:capture_class=c__Gammaproteobacteria:capture_domain=d__Bacteria:capture_family=f__Enterobacteriaceae:capture_genus=g__Pantoea:capture_order=o__Enterobacterales:capture_phylum=p__Proteobacteria:capture_species=s__Pantoea latae:evalue=1.85e-40:gapopen=0.0:heptad=MCP-36H:length=106.0:mismatch=28.0:qcovhsp=100.0:qend=106.0:qstart=1.0:ref_name=GB_GCA_903909435.1_protein.faa_CAIVVT010000159.1_10@PF00015_full_PFAM.280.462:scovhsp=58.2:send=158.0:sstart=53.0])0.539:0.237818[&&NHX:Sample_counter=rhizpot2--1:Type_counter=GTDB--1||capture--1:besthit_avg=73.6:besthit_max=73.6:besthit_min=73.6:besthit_std=0:besthit_sum=73.6:bitscore_avg=133.0:bitscore_max=133.0:bitscore_min=133.0:bitscore_std=0:bitscore_sum=133.0:capture_class_counter=c__Gammaproteobacteria--1:capture_domain_counter=d__Bacteria--1:capture_family_counter=f__Enterobacteriaceae--1:capture_genus_counter=g__Pantoea--1:capture_order_counter=o__Enterobacterales--1:capture_phylum_counter=p__Proteobacteria--1:capture_species_counter=s__Pantoea latae--1:evalue_avg=1.85e-40:evalue_max=1.85e-40:evalue_min=1.85e-40:evalue_std=0:evalue_sum=1.85e-40:gapopen_avg=0.0:gapopen_max=0.0:gapopen_min=0.0:gapopen_std=0:gapopen_sum=0.0:gtdb_class_counter=c__Desulfuromonadia--1:gtdb_domain_counter=d__Bacteria--1:gtdb_family_counter=f__Geopsychrobacteraceae--1:gtdb_genus_counter=g__Malonomonas--1:gtdb_order_counter=o__Desulfuromonadales--1:gtdb_phylum_counter=p__Desulfobacterota--1:gtdb_species_counter=s__Malonomonas sp013152145--1:heptad_counter=MCP-36H--2:lbd_counter=:lca_tree=s__Malonomonas sp013152145:length_avg=106.0:length_max=106.0:length_min=106.0:length_std=0:length_sum=106.0:mismatch_avg=28.0:mismatch_max=28.0:mismatch_min=28.0:mismatch_std=0:mismatch_sum=28.0:name=N682454:qcovhsp_avg=100.0:qcovhsp_max=100.0:qcovhsp_min=100.0:qcovhsp_std=0:qcovhsp_sum=100.0:qend_avg=106.0:qend_max=106.0:qend_min=106.0:qend_std=0:qend_sum=106.0:qstart_avg=1.0:qstart_max=1.0:qstart_min=1.0:qstart_std=0:qstart_sum=1.0:ref_name_counter=GB_GCA_903909435.1_protein.faa_CAIVVT010000159.1_10@PF00015_full_PFAM.280.462--1:scovhsp_avg=58.2:scovhsp_max=58.2:scovhsp_min=58.2:scovhsp_std=0:scovhsp_sum=58.2:send_avg=158.0:send_max=158.0:send_min=158.0:send_std=0:send_sum=158.0:sstart_avg=53.0:sstart_max=53.0:sstart_min=53.0:sstart_std=0:sstart_sum=53.0])0.718:0.0194848[&&NHX:Sample_counter=rhizpot2--1||rhiztom3--1:Type_counter=GTDB--1||capture--2:besthit_avg=73.6:besthit_max=73.6:besthit_min=73.6:besthit_std=0:besthit_sum=73.6:bitscore_avg=133.0:bitscore_max=133.0:bitscore_min=133.0:bitscore_std=0:bitscore_sum=133.0:capture_class_counter=c__Alphaproteobacteria--1||c__Gammaproteobacteria--1:capture_domain_counter=d__Bacteria--2:capture_family_counter=f__Caulobacteraceae--1||f__Enterobacteriaceae--1:capture_genus_counter=g__Pantoea--1||g__Phenylobacterium--1:capture_order_counter=o__Caulobacterales--1||o__Enterobacterales--1:capture_phylum_counter=p__Proteobacteria--2:capture_species_counter=s__Pantoea latae--1||s__Phenylobacterium sp002441055--1:evalue_avg=1.85e-40:evalue_max=1.85e-40:evalue_min=1.85e-40:evalue_std=0:evalue_sum=1.85e-40:gapopen_avg=0.0:gapopen_max=0.0:gapopen_min=0.0:gapopen_std=0:gapopen_sum=0.0:gtdb_class_counter=c__Desulfuromonadia--1:gtdb_domain_counter=d__Bacteria--1:gtdb_family_counter=f__Geopsychrobacteraceae--1:gtdb_genus_counter=g__Malonomonas--1:gtdb_order_counter=o__Desulfuromonadales--1:gtdb_phylum_counter=p__Desulfobacterota--1:gtdb_species_counter=s__Malonomonas sp013152145--1:heptad_counter=MCP-36H--3:lbd_counter=:lca_tree=s__Malonomonas sp013152145:length_avg=106.0:length_max=106.0:length_min=106.0:length_std=0:length_sum=106.0:mismatch_avg=28.0:mismatch_max=28.0:mismatch_min=28.0:mismatch_std=0:mismatch_sum=28.0:name=N682455:qcovhsp_avg=100.0:qcovhsp_max=100.0:qcovhsp_min=100.0:qcovhsp_std=0:qcovhsp_sum=100.0:qend_avg=106.0:qend_max=106.0:qend_min=106.0:qend_std=0:qend_sum=106.0:qstart_avg=1.0:qstart_max=1.0:qstart_min=1.0:qstart_std=0:qstart_sum=1.0:ref_name_counter=GB_GCA_903909435.1_protein.faa_CAIVVT010000159.1_10@PF00015_full_PFAM.280.462--1:scovhsp_avg=58.2:scovhsp_max=58.2:scovhsp_min=58.2:scovhsp_std=0:scovhsp_sum=58.2:send_avg=158.0:send_max=158.0:send_min=158.0:send_std=0:send_sum=158.0:sstart_avg=53.0:sstart_max=53.0:sstart_min=53.0:sstart_std=0:sstart_sum=53.0],(GB_GCA_018268715.1_protein.faa_JAFDVZ010000020.1_70@PF00015_full_PFAM.250.462:0.167651[&&NHX:Type=GTDB:gtdb_class=c__Acidobacteriae:gtdb_domain=d__Bacteria:gtdb_family=f__Bryobacteraceae:gtdb_genus=g__TMP-7:gtdb_order=o__Bryobacterales:gtdb_phylum=p__Acidobacteriota:gtdb_species=s__TMP-7 sp018268715:heptad=MCP-36H:species=d__Bacteria_p__Acidobacteriota_c__Acidobacteriae_o__Bryobacterales_f__Bryobacteraceae_g__TMP-7_s__TMP-7 sp018268715],f399ebde-93ab-4ddc-bd71-57f5ea4848f6_4@MCPsignal.452.491:0.150564[&&NHX:Sample=rhiztom2:Type=capture:capture_class=c__Alphaproteobacteria:capture_domain=d__Bacteria:capture_family=f__Xanthobacteraceae:capture_genus=g__Bradyrhizobium:capture_order=o__Rhizobiales:capture_phylum=p__Proteobacteria:capture_species=s__Bradyrhizobium diazoefficiens:heptad=MCP-36H])0.899:0.295542[&&NHX:Sample_counter=rhiztom2--1:Type_counter=GTDB--1||capture--1:capture_class_counter=c__Alphaproteobacteria--1:capture_domain_counter=d__Bacteria--1:capture_family_counter=f__Xanthobacteraceae--1:capture_genus_counter=g__Bradyrhizobium--1:capture_order_counter=o__Rhizobiales--1:capture_phylum_counter=p__Proteobacteria--1:capture_species_counter=s__Bradyrhizobium diazoefficiens--1:gtdb_class_counter=c__Acidobacteriae--1:gtdb_domain_counter=d__Bacteria--1:gtdb_family_counter=f__Bryobacteraceae--1:gtdb_genus_counter=g__TMP-7--1:gtdb_order_counter=o__Bryobacterales--1:gtdb_phylum_counter=p__Acidobacteriota--1:gtdb_species_counter=s__TMP-7 sp018268715--1:heptad_counter=MCP-36H--2:lbd_counter=:lca_tree=s__TMP-7 sp018268715:name=N682458:ref_name_counter=])0.433:0.0404591[&&NHX:Sample_counter=rhizpot2--1||rhiztom2--1||rhiztom3--1:Type_counter=GTDB--2||capture--3:besthit_avg=73.6:besthit_max=73.6:besthit_min=73.6:besthit_std=0:besthit_sum=73.6:bitscore_avg=133.0:bitscore_max=133.0:bitscore_min=133.0:bitscore_std=0:bitscore_sum=133.0:capture_class_counter=c__Alphaproteobacteria--2||c__Gammaproteobacteria--1:capture_domain_counter=d__Bacteria--3:capture_family_counter=f__Caulobacteraceae--1||f__Enterobacteriaceae--1||f__Xanthobacteraceae--1:capture_genus_counter=g__Bradyrhizobium--1||g__Pantoea--1||g__Phenylobacterium--1:capture_order_counter=o__Caulobacterales--1||o__Enterobacterales--1||o__Rhizobiales--1:capture_phylum_counter=p__Proteobacteria--3:capture_species_counter=s__Bradyrhizobium diazoefficiens--1||s__Pantoea latae--1||s__Phenylobacterium sp002441055--1:evalue_avg=1.85e-40:evalue_max=1.85e-40:evalue_min=1.85e-40:evalue_std=0:evalue_sum=1.85e-40:gapopen_avg=0.0:gapopen_max=0.0:gapopen_min=0.0:gapopen_std=0:gapopen_sum=0.0:gtdb_class_counter=c__Acidobacteriae--1||c__Desulfuromonadia--1:gtdb_domain_counter=d__Bacteria--2:gtdb_family_counter=f__Bryobacteraceae--1||f__Geopsychrobacteraceae--1:gtdb_genus_counter=g__Malonomonas--1||g__TMP-7--1:gtdb_order_counter=o__Bryobacterales--1||o__Desulfuromonadales--1:gtdb_phylum_counter=p__Acidobacteriota--1||p__Desulfobacterota--1:gtdb_species_counter=s__Malonomonas sp013152145--1||s__TMP-7 sp018268715--1:heptad_counter=MCP-36H--5:lbd_counter=:lca_tree=d__Bacteria:length_avg=106.0:length_max=106.0:length_min=106.0:length_std=0:length_sum=106.0:mismatch_avg=28.0:mismatch_max=28.0:mismatch_min=28.0:mismatch_std=0:mismatch_sum=28.0:name=N682459:qcovhsp_avg=100.0:qcovhsp_max=100.0:qcovhsp_min=100.0:qcovhsp_std=0:qcovhsp_sum=100.0:qend_avg=106.0:qend_max=106.0:qend_min=106.0:qend_std=0:qend_sum=106.0:qstart_avg=1.0:qstart_max=1.0:qstart_min=1.0:qstart_std=0:qstart_sum=1.0:ref_name_counter=GB_GCA_903909435.1_protein.faa_CAIVVT010000159.1_10@PF00015_full_PFAM.280.462--1:scovhsp_avg=58.2:scovhsp_max=58.2:scovhsp_min=58.2:scovhsp_std=0:scovhsp_sum=58.2:send_avg=158.0:send_max=158.0:send_min=158.0:send_std=0:send_sum=158.0:sstart_avg=53.0:sstart_max=53.0:sstart_min=53.0:sstart_std=0:sstart_sum=53.0],((((78add52a-d79a-4fe4-864e-ddc7be33995f_1@MCPsignal.341.470:0.00595926[&&NHX:Sample=rhiztom2:Type=capture:besthit=77.3:bitscore=176.0:capture_class=c__Gammaproteobacteria:capture_domain=d__Bacteria:capture_family=f__Enterobacteriaceae:capture_genus=g__Atlantibacter:capture_order=o__Enterobacterales:capture_phylum=p__Proteobacteria:capture_species=s__Atlantibacter hermannii_A:evalue=1.35e-56:gapopen=0.0:heptad=MCP-36H:length=128.0:mismatch=29.0:qcovhsp=99.2:qend=129.0:qstart=2.0:ref_name=GB_GCA_003162425.1_protein.faa_PMOK01000244.1_22@PF00015_full_PFAM.273.467:scovhsp=66.0:send=144.0:sstart=17.0],(9ffd75f6-1417-4513-a897-cac115765563_3@MCPsignal.497.589:0.0105929[&&NHX:Sample=rhiztom1:Type=capture:capture_class=c__Gammaproteobacteria:capture_domain=d__Bacteria:capture_family=f__Burkholderiaceae:capture_genus=g__Ideonella_A:capture_order=o__Burkholderiales:capture_phylum=p__Proteobacteria:capture_species=s__Ideonella_A sakaiensis:heptad=MCP-36H],(8bf83e12-051d-4563-b665-8fc591fb9a05_3@MCPsignal.22.81:0.023558[&&NHX:Sample=rhiztom1:Type=capture:capture_class=c__Gammaproteobacteria:capture_domain=d__Bacteria:capture_family=f__Burkholderiaceae:capture_genus=g__Pseudoduganella:capture_order=o__Burkholderiales:capture_phylum=p__Proteobacteria:capture_species=s__Pseudoduganella haloabium:heptad=MCP-36H],((((d0a481af-30da-4020-b600-d71135f8ffb0_5@MCPsignal.21.156:0.006129[&&NHX:Sample=rhiztom1:Type=capture:besthit=83.5:bitscore=200.0:capture_class=c__Gammaproteobacteria:capture_domain=d__Bacteria:capture_family=f__Enterobacteriaceae:capture_genus=g__Citrobacter:capture_order=o__Enterobacterales:capture_phylum=p__Proteobacteria:capture_species=s__Citrobacter sp005281345:evalue=6.9e-66:gapopen=0.0:heptad=MCP-36H:length=133.0:mismatch=22.0:qcovhsp=98.5:qend=135.0:qstart=3.0:ref_name=GB_GCA_016213245.1_protein.faa_JACRBC010000042.1_17@PF00015_full_PFAM.276.494:scovhsp=61.0:send=162.0:sstart=30.0],(e25c3ee6-85b0-4835-957e-6c0766821c19_2@MCPsignal.113.265:0.00495189[&&NHX:Sample=rhiztom2:Type=capture:besthit=76.8:bitscore=208.0:capture_class=c__Gammaproteobacteria:capture_domain=d__Bacteria:capture_family=f__Burkholderiaceae:capture_genus=g__Trinickia:capture_order=o__Burkholderiales:capture_phylum=p__Proteobacteria:capture_species=s__Trinickia sp017315705:evalue=4.05e-69:gapopen=0.0:heptad=MCP-36H:length=151.0:mismatch=35.0:qcovhsp=99.3:qend=152.0:qstart=2.0:ref_name=GB_GCA_003162425.1_protein.faa_PMOK01000244.1_22@PF00015_full_PFAM.273.467:scovhsp=77.8:send=167.0:sstart=17.0],a05d9dbf-fe9e-4070-8d60-a2e487bc50cd_5@MCPsignal.470.580:0.106658[&&NHX:Sample=rhiztom3:Type=capture:besthit=70.8:bitscore=133.0:capture_class=c__Gammaproteobacteria:capture_domain=d__Bacteria:capture_family=f__Burkholderiaceae:capture_genus=g__Ideonella_A:capture_order=o__Burkholderiales:capture_phylum=p__Proteobacteria:capture_species=s__Ideonella_A sakaiensis:evalue=4.69e-40:gapopen=0.0:heptad=MCP-36H:length=106.0:mismatch=31.0:qcovhsp=96.4:qend=107.0:qstart=2.0:ref_name=GB_GCA_003162425.1_protein.faa_PMOK01000244.1_23@PF00015_full_PFAM.270.467:scovhsp=53.8:send=121.0:sstart=16.0])0:5e-09[&&NHX:Sample_counter=rhiztom2--1||rhiztom3--1:Type_counter=capture--2:besthit_avg=73.8:besthit_max=76.8:besthit_min=70.8:besthit_std=4.242640687119285:besthit_sum=147.6:bitscore_avg=170.5:bitscore_max=208.0:bitscore_min=133.0:bitscore_std=53.033008588991066:bitscore_sum=341.0:capture_class_counter=c__Gammaproteobacteria--2:capture_domain_counter=d__Bacteria--2:capture_family_counter=f__Burkholderiaceae--2:capture_genus_counter=g__Ideonella_A--1||g__Trinickia--1:capture_order_counter=o__Burkholderiales--2:capture_phylum_counter=p__Proteobacteria--2:capture_species_counter=s__Ideonella_A sakaiensis--1||s__Trinickia sp017315705--1:evalue_avg=2.345e-40:evalue_max=4.69e-40:evalue_min=4.05e-69:evalue_std=3.316330803764908e-40:evalue_sum=4.69e-40:gapopen_avg=0.0:gapopen_max=0.0:gapopen_min=0.0:gapopen_std=0.0:gapopen_sum=0.0:gtdb_class_counter=:gtdb_domain_counter=:gtdb_family_counter=:gtdb_genus_counter=:gtdb_order_counter=:gtdb_phylum_counter=:gtdb_species_counter=:heptad_counter=MCP-36H--2:lbd_counter=:length_avg=128.5:length_max=151.0:length_min=106.0:length_std=31.81980515339464:length_sum=257.0:mismatch_avg=33.0:mismatch_max=35.0:mismatch_min=31.0:mismatch_std=2.8284271247461903:mismatch_sum=66.0:name=N682466:qcovhsp_avg=97.85:qcovhsp_max=99.3:qc
```
