## Supplementary material for "Unveiling the hidden biodiversity of microbial chemoreceptor genes in the rare biosphere": MCPsignal_captured_gtdbr207.nw (part 953 of 1806)

```
ovhsp_min=96.4:qcovhsp_std=2.0506096654409816:qcovhsp_sum=195.7:qend_avg=129.5:qend_max=152.0:qend_min=107.0:qend_std=31.81980515339464:qend_sum=259.0:qstart_avg=2.0:qstart_max=2.0:qstart_min=2.0:qstart_std=0.0:qstart_sum=4.0:ref_name_counter=GB_GCA_003162425.1_protein.faa_PMOK01000244.1_22@PF00015_full_PFAM.273.467--1||GB_GCA_003162425.1_protein.faa_PMOK01000244.1_23@PF00015_full_PFAM.270.467--1:scovhsp_avg=65.8:scovhsp_max=77.8:scovhsp_min=53.8:scovhsp_std=16.97056274847714:scovhsp_sum=131.6:send_avg=144.0:send_max=167.0:send_min=121.0:send_std=32.526911934581186:send_sum=288.0:sstart_avg=16.5:sstart_max=17.0:sstart_min=16.0:sstart_std=0.7071067811865476:sstart_sum=33.0])0:5e-09[&&NHX:Sample_counter=rhiztom1--1||rhiztom2--1||rhiztom3--1:Type_counter=capture--3:besthit_avg=77.03333333333333:besthit_max=83.5:besthit_min=70.8:besthit_std=6.353214409520062:besthit_sum=231.1:bitscore_avg=180.33333333333334:bitscore_max=208.0:bitscore_min=133.0:bitscore_std=41.18656738954259:bitscore_sum=541.0:capture_class_counter=c__Gammaproteobacteria--3:capture_domain_counter=d__Bacteria--3:capture_family_counter=f__Burkholderiaceae--2||f__Enterobacteriaceae--1:capture_genus_counter=g__Citrobacter--1||g__Ideonella_A--1||g__Trinickia--1:capture_order_counter=o__Burkholderiales--2||o__Enterobacterales--1:capture_phylum_counter=p__Proteobacteria--3:capture_species_counter=s__Citrobacter sp005281345--1||s__Ideonella_A sakaiensis--1||s__Trinickia sp017315705--1:evalue_avg=1.5633333333333334e-40:evalue_max=4.69e-40:evalue_min=4.05e-69:evalue_std=2.7077727624993445e-40:evalue_sum=4.69e-40:gapopen_avg=0.0:gapopen_max=0.0:gapopen_min=0.0:gapopen_std=0.0:gapopen_sum=0.0:gtdb_class_counter=:gtdb_domain_counter=:gtdb_family_counter=:gtdb_genus_counter=:gtdb_order_counter=:gtdb_phylum_counter=:gtdb_species_counter=:heptad_counter=MCP-36H--3:lbd_counter=:length_avg=130.0:length_max=151.0:length_min=106.0:length_std=22.64950330581225:length_sum=390.0:mismatch_avg=29.333333333333332:mismatch_max=35.0:mismatch_min=22.0:mismatch_std=6.6583281184793925:mismatch_sum=88.0:name=N682467:qcovhsp_avg=98.06666666666666:qcovhsp_max=99.3:qcovhsp_min=96.4:qcovhsp_std=1.4977761292440603:qcovhsp_sum=294.2:qend_avg=131.33333333333334:qend_max=152.0:qend_min=107.0:qend_std=22.72296928953902:qend_sum=394.0:qstart_avg=2.3333333333333335:qstart_max=3.0:qstart_min=2.0:qstart_std=0.5773502691896258:qstart_sum=7.0:ref_name_counter=GB_GCA_003162425.1_protein.faa_PMOK01000244.1_22@PF00015_full_PFAM.273.467--1||GB_GCA_003162425.1_protein.faa_PMOK01000244.1_23@PF00015_full_PFAM.270.467--1||GB_GCA_016213245.1_protein.faa_JACRBC010000042.1_17@PF00015_full_PFAM.276.494--1:scovhsp_avg=64.2:scovhsp_max=77.8:scovhsp_min=53.8:scovhsp_std=12.315843454672521:scovhsp_sum=192.6:send_avg=150.0:send_max=167.0:send_min=121.0:send_std=25.238858928247925:send_sum=450.0:sstart_avg=21.0:sstart_max=30.0:sstart_min=16.0:sstart_std=7.810249675906654:sstart_sum=63.0],663c15dd-0025-5015-afa1-b29ebc6f94e5_5@MCPsignal.141.292:5e-09[&&NHX:Sample=rhiztom1:Type=capture:besthit=76.7:bitscore=209.0:capture_class=c__Gammaproteobacteria:capture_domain=d__Bacteria:capture_family=f__Burkholderiaceae:capture_genus=g__Trinickia:capture_order=o__Burkholderiales:capture_phylum=p__Proteobacteria:capture_species=s__Trinickia sp017315705:evalue=1.93e-69:gapopen=0.0:heptad=MCP-36H:length=150.0:mismatch=35.0:qcovhsp=99.3:qend=151.0:qstart=2.0:ref_name=GB_GCA_003162425.1_protein.faa_PMOK01000244.1_22@PF00015_full_PFAM.273.467:scovhsp=77.3:send=166.0:sstart=17.0])0:5e-09[&&NHX:Sample_counter=rhiztom1--2||rhiztom2--1||rhiztom3--1:Type_counter=capture--4:besthit_avg=76.95:besthit_max=83.5:besthit_min=70.8:besthit_std=5.190054591877303:besthit_sum=307.8:bitscore_avg=187.5:bitscore_max=209.0:bitscore_min=133.0:bitscore_std=36.555893277737496:bitscore_sum=750.0:capture_class_counter=c__Gammaproteobacteria--4:capture_domain_counter=d__Bacteria--4:capture_family_counter=f__Burkholderiaceae--3||f__Enterobacteriaceae--1:capture_genus_counter=g__Citrobacter--1||g__Ideonella_A--1||g__Trinickia--2:capture_order_counter=o__Burkholderiales--3||o__Enterobacterales--1:capture_phylum_counter=p__Proteobacteria--4:capture_species_counter=s__Citrobacter sp005281345--1||s__Ideonella_A sakaiensis--1||s__Trinickia sp017315705--2:evalue_avg=1.1725e-40:evalue_max=4.69e-40:evalue_min=1.93e-69:evalue_std=2.345e-40:evalue_sum=4.69e-40:gapopen_avg=0.0:gapopen_max=0.0:gapopen_min=0.0:gapopen_std=0.0:gapopen_sum=0.0:gtdb_class_counter=:gtdb_domain_counter=:gtdb_family_counter=:gtdb_genus_counter=:gtdb_order_counter=:gtdb_phylum_counter=:gtdb_species_counter=:heptad_counter=MCP-36H--4:lbd_counter=:length_avg=135.0:length_max=151.0:length_min=106.0:length_std=21.02379604162864:length_sum=540.0:mismatch_avg=30.75:mismatch_max=35.0:mismatch_min=22.0:mismatch_std=6.13052471924984:mismatch_sum=123.0:name=N682469:qcovhsp_avg=98.375:qcovhsp_max=99.3:qcovhsp_min=96.4:qcovhsp_std=1.369610650270113:qcovhsp_sum=393.5:qend_avg=136.25:qend_max=152.0:qend_min=107.0:qend_std=20.99801577927464:qend_sum=545.0:qstart_avg=2.25:qstart_max=3.0:qstart_min=2.0:qstart_std=0.5:qstart_sum=9.0:ref_name_counter=GB_GCA_003162425.1_protein.faa_PMOK01000244.1_22@PF00015_full_PFAM.273.467--2||GB_GCA_003162425.1_protein.faa_PMOK01000244.1_23@PF00015_full_PFAM.270.467--1||GB_GCA_016213245.1_protein.faa_JACRBC010000042.1_17@PF00015_full_PFAM.276.494--1:scovhsp_avg=67.475:scovhsp_max=77.8:scovhsp_min=53.8:scovhsp_std=12.000937463381765:scovhsp_sum=269.9:send_avg=154.0:send_max=167.0:send_min=121.0:send_std=22.105806175452337:send_sum=616.0:sstart_avg=20.0:sstart_max=30.0:sstart_min=16.0:sstart_std=6.683312551921141:sstart_sum=80.0],(((025bfc6d-7220-4d32-978b-b32f4247b0c7_1@MCPsignal.730.870:5e-09[&&NHX:Sample=rhiztom2:Type=capture:besthit=80.7:bitscore=205.0:capture_class=c__Gammaproteobacteria:capture_domain=d__Bacteria:capture_family=f__Burkholderiaceae:capture_genus=g__Trinickia:capture_order=o__Burkholderiales:capture_phylum=p__Proteobacteria:capture_species=s__Trinickia sp017315705:evalue=4.14e-68:gapopen=0.0:heptad=MCP-36H:length=140.0:mismatch=27.0:qcovhsp=100.0:qend=140.0:qstart=1.0:ref_name=GB_GCA_003162425.1_protein.faa_PMOK01000244.1_22@PF00015_full_PFAM.273.467:scovhsp=72.2:send=167.0:sstart=28.0],34c83b55-1282-48a3-97e2-1957a8ad93f6_2@MCPsignal.279.430:0.00506901[&&NHX:Sample=rhiztom2:Type=capture:besthit=77.5:bitscore=212.0:capture_class=c__Gammaproteobacteria:capture_domain=d__Bacteria:capture_family=f__Enterobacteriaceae:capture_genus=g__Cronobacter:capture_order=o__Enterobacterales:capture_phylum=p__Proteobacteria:capture_species=s__Cronobacter turicensis:evalue=1.17e-70:gapopen=0.0:heptad=MCP-36H:length=151.0:mismatch=34.0:qcovhsp=100.0:qend=151.0:qstart=1.0:ref_name=GB_GCA_003162425.1_protein.faa_PMOK01000244.1_22@PF00015_full_PFAM.273.467:scovhsp=77.8:send=167.0:sstart=17.0])0.864:0.00504651[&&NHX:Sample_counter=rhiztom2--2:Type_counter=capture--2:besthit_avg=79.1:besthit_max=80.7:besthit_min=77.5:besthit_std=2.2627416997969543:besthit_sum=158.2:bitscore_avg=208.5:bitscore_max=212.0:bitscore_min=205.0:bitscore_std=4.949747468305833:bitscore_sum=417.0:capture_class_counter=c__Gammaproteobacteria--2:capture_domain_counter=d__Bacteria--2:capture_family_counter=f__Burkholderiaceae--1||f__Enterobacteriaceae--1:capture_genus_counter=g__Cronobacter--1||g__Trinickia--1:capture_order_counter=o__Burkholderiales--1||o__Enterobacterales--1:capture_phylum_counter=p__Proteobacteria--2:capture_species_counter=s__Cronobacter turicensis--1||s__Trinickia sp017315705--1:evalue_avg=2.07585e-68:evalue_max=4.14e-68:evalue_min=1.17e-70:evalue_std=2.9191489247724243e-68:evalue_sum=4.1517e-68:gapopen_avg=0.0:gapopen_max=0.0:gapopen_min=0.0:gapopen_std=0.0:gapopen_sum=0.0:gtdb_class_counter=:gtdb_domain_counter=:gtdb_family_counter=:gtdb_genus_counter=:gtdb_order_counter=:gtdb_phylum_counter=:gtdb_species_counter=:heptad_counter=MCP-36H--2:lbd_counter=:length_avg=145.5:length_max=151.0:length_min=140.0:length_std=7.7781745930520225:length_sum=291.0:mismatch_avg=30.5:mismatch_max=34.0:mismatch_min=27.0:mismatch_std=4.949747468305833:mismatch_sum=61.0:name=N682472:qcovhsp_avg=100.0:qcovhsp_max=100.0:qcovhsp_min=100.0:qcovhsp_std=0.0:qcovhsp_sum=200.0:qend_avg=145.5:qend_max=151.0:qend_min=140.0:qend_std=7.7781745930520225:qend_sum=291.0:qstart_avg=1.0:qstart_max=1.0:qstart_min=1.0:qstart_std=0.0:qstart_sum=2.0:ref_name_counter=GB_GCA_003162425.1_protein.faa_PMOK01000244.1_22@PF00015_full_PFAM.273.467--2:scovhsp_avg=75.0:scovhsp_max=77.8:scovhsp_min=72.2:scovhsp_std=3.959797974644662:scovhsp_sum=150.0:send_avg=167.0:send_max=167.0:send_min=167.0:send_std=0.0:send_sum=334.0:sstart_avg=22.5:sstart_max=28.0:sstart_min=17.0:sstart_std=7.7781745930520225:sstart_sum=45.0],(((0628c85c-77c3-4d97-961a-fb64be47f487_1@MCPsignal.45.197:5e-09[&&NHX:Sample=rhiztom3:Type=capture:besthit=76.8:bitscore=210.0:capture_class=c__Gammaproteobacteria:capture_domain=d__Bacteria:capture_family=f__Burkholderiaceae:capture_genus=g__Trinickia:capture_order=o__Burkholderiales:capture_phylum=p__Proteobacteria:capture_species=s__Trinickia sp017315705:evalue=7.03e-70:gapopen=0.0:heptad=MCP-36H:length=151.0:mismatch=35.0:qcovhsp=99.3:qend=152.0:qstart=2.0:ref_name=GB_GCA_003162425.1_protein.faa_PMOK01000244.1_22@PF00015_full_PFAM.273.467:scovhsp=77.8:send=167.0:sstart=17.0],(c6641970-72bc-50c4-a438-91ce62e61390_4@MCPsignal.492.645:0.0208822[&&NHX:Sample=rhiztom1:Type=capture:besthit=75.8:bitscore=208.0:capture_class=c__Gammaproteobacteria:capture_domain=d__Bacteria:capture_family=f__Burkholderiaceae:capture_genus=g__Trinickia:capture_order=o__Burkholderiales:capture_phylum=p__Proteobacteria:capture_species=s__Trinickia sp017315705:evalue=4.21e-69:gapopen=1.0:heptad=MCP-36H:length=153.0:mismatch=35.0:qcovhsp=100.0:qend=153.0:qstart=1.0:ref_name=GB_GCA_003162425.1_protein.faa_PMOK01000244.1_22@PF00015_full_PFAM.273.467:scovhsp=77.8:send=167.0:sstart=17.0],809b4ffa-346f-4801-8468-12612ae72e4f_5@MCPsignal.20.112:0.00790252[&&NHX:Sample=rhiztom2:Type=capture:capture_class=c__Gammaproteobacteria:capture_domain=d__Bacteria:capture_family=f__Pseudomonadaceae:capture_genus=g__Pseudomonas_E:capture_order=o__Pseudomonadales:capture_phylum=p__Proteobacteria:capture_species=s__Pseudomonas_E hunanensis:heptad=MCP-36H])0:5e-09[&&NHX:Sample_counter=rhiztom1--1||rhiztom2--1:Type_counter=capture--2:besthit_avg=75.8:besthit_max=75.8:besthit_min=75.8:besthit_std=0:besthit_sum=75.8:bitscore_avg=208.0:bitscore_max=208.0:bitscore_min=208.0:bitscore_std=0:bitscore_sum=208.0:capture_class_counter=c__Gammaproteobacteria--2:capture_domain_counter=d__Bacteria--2:capture_family_counter=f__Burkholderiaceae--1||f__Pseudomonadaceae--1:capture_genus_counter=g__Pseudomonas_E--1||g__Trinickia--1:capture_order_counter=o__Burkholderiales--1||o__Pseudomonadales--1:capture_phylum_counter=p__Proteobacteria--2:capture_species_counter=s__Pseudomonas_E hunanensis--1||s__Trinickia sp017315705--1:evalue_avg=4.21e-69:evalue_max=4.21e-69:evalue_min=4.21e-69:evalue_std=0:evalue_sum=4.21e-69:gapopen_avg=1.0:gapopen_max=1.0:gapopen_min=1.0:gapopen_std=0:gapopen_sum=1.0:gtdb_class_counter=:gtdb_domain_counter=:gtdb_family_counter=:gtdb_genus_counter=:gtdb_order_counter=:gtdb_phylum_counter=:gtdb_species_counter=:heptad_counter=MCP-36H--2:lbd_counter=:length_avg=153.0:length_max=153.0:length_min=153.0:length_std=0:length_sum=153.0:mismatch_avg=35.0:mismatch_max=35.0:mismatch_min=35.0:mismatch_std=0:mismatch_sum=35.0:name=N682476:qcovhsp_avg=100.0:qcovhsp_max=100.0:qcovhsp_min=100.0:qcovhsp_std=0:qcovhsp_sum=100.0:qend_avg=153.0:qend_max=153.0:qend_min=153.0:qend_std=0:qend_sum=153.0:qstart_avg=1.0:qstart_max=1.0:qstart_min=1.0:qstart_std=0:qstart_sum=1.0:ref_name_counter=GB_GCA_003162425.1_protein.faa_PMOK01000244.1_22@PF00015_full_PFAM.273.467--1:scovhsp_avg=77.8:scovhsp_max=77.8:scovhsp_min=77.8:scovhsp_std=0:scovhsp_sum=77.8:send_avg=167.0:send_max=167.0:send_min=167.0:send_std=0:send_sum=167.0:sstart_avg=17.0:sstart_max=17.0:sstart_min=17.0:sstart_std=0:sstart_sum=17.0])0:5e-09[&&NHX:Sample_counter=rhiztom1--1||rhiztom2--1||rhiztom3--1:Type_counter=capture--3:besthit_avg=76.3:besthit_max=76.8:besthit_min=75.8:besthit_std=0.7071067811865476:besthit_sum=152.6:bitscore_avg=209.0:bitscore_max=210.0:bitscore_min=208.0:bitscore_std=1.4142135623730951:bitscore_sum=418.0:capture_class_counter=c__Gammaproteobacteria--3:capture_domain_counter=d__Bacteria--3:capture_family_counter=f__Burkholderiaceae--2||f__Pseudomonadaceae--1:capture_genus_counter=g__Pseudomonas_E--1||g__Trinickia--2:capture_order_counter=o__Burkholderiales--2||o__Pseudomonadales--1:capture_phylum_counter=p__Proteobacteria--3:capture_species_counter=s__Pseudomonas_E hunanensis--1||s__Trinickia sp017315705--2:evalue_avg=2.4565e-69:evalue_max=4.21e-69:evalue_min=7.03e-70:evalue_std=2.479823481621222e-69:evalue_sum=4.913e-69:gapopen_avg=0.5:gapopen_max=1.0:gapopen_min=0.0:gapopen_std=0.7071067811865476:gapopen_sum=1.0:gtdb_class_counter=:gtdb_domain_counter=:gtdb_family_counter=:gtdb_genus_counter=:gtdb_order_counter=:gtdb_phylum_counter=:gtdb_species_counter=:heptad_counter=MCP-36H--3:lbd_counter=:length_avg=152.0:length_max=153.0:length_min=151.0:length_std=1.4142135623730951:length_sum=304.0:mismatch_avg=35.0:mismatch_max=35.0:mismatch_min=35.0:mismatch_std=0.0:mismatch_sum=70.0:name=N682477:qcovhsp_avg=99.65:qcovhsp_max=100.0:qcovhsp_min=99.3:qcovhsp_std=0.4949747468305853:qcovhsp_sum=199.3:qend_avg=152.5:qend_max=153.0:qend_min=152.0:qend_std=0.7071067811865476:qend_sum=305.0:qstart_avg=1.5:qstart_max=2.0:qstart_min=1.0:qstart_std=0.7071067811865476:qstart_sum=3.0:ref_name_counter=GB_GCA_003162425.1_protein.faa_PMOK01000244.1_22@PF00015_full_PFAM.273.467--2:scovhsp_avg=77.8:scovhsp_max=77.8:scovhsp_min=77.8:scovhsp_std=0.0:scovhsp_sum=155.6:send_avg=167.0:send_max=167.0:send_min=167.0:send_std=0.0:send_sum=334.0:sstart_avg=17.0:sstart_max=17.0:sstart_min=17.0:sstart_std=0.0:sstart_sum=34.0],(38a82c3a-9132-4328-8f99-68efba814fc6_1@MCPsignal.141.269:0.0182057[&&NHX:Sample=rhiztom3:Type=capture:besthit=76.4:bitscore=172.0:capture_class=c__Gammaproteobacteria:capture_domain=d__Bacteria:capture_family=f__Burkholderiaceae:capture_genus=g__Ideonella_A:capture_order=o__Burkholderiales:capture_phylum=p__Proteobacteria:capture_species=s__Ideonella_A sakaiensis:evalue=2.12e-55:gapopen=0.0:heptad=MCP-36H:length=127.0:mismatch=30.0:qcovhsp=99.2:qend=128.0:qstart=2.0:ref_name=GB_GCA_003162425.1_protein.faa_PMOK01000244.1_22@PF00015_full_PFAM.273.467:scovhsp=65.5:send=143.0:sstart=17.0],(25540348-4c97-4232-87ca-f6ff2eb80ff0_2@MCPsignal.392.533:0.0277259[&&NHX:Sample=rhiztom1:Type=capture:besthit=77.9:bitscore=189.0:capture_class=c__Gammaproteobacteria:capture_domain=d__Bacteria:capture_family=f__Burkholderiaceae:capture_genus=g__Ideonella_A:capture_order=o__Burkholderiales:capture_phylum=p__Proteobacteria:capture_species=s__Ideonella_A sakaiensis:evalue=1.48e-61:gapopen=0.0:heptad=MCP-36H:length=136.0:mismatch=30.0:qcovhsp=96.5:qend=137.0:qstart=2.0:ref_name=GB_GCA_003162425.1_protein.faa_PMOK01000244.1_22@PF00015_full_PFAM.273.467:scovhsp=70.1:send=152.0:sstart=17.0],(0380acb7-217e-4d97-8c0d-46e9918d5090_3@MCPsignal.226.378:5e-09[&&NHX:Sample=rhiztom1:Type=capture:besthit=76.8:bitscore=211.0:capture_class=c__Gammaproteobacteria:capture_domain=d__Bacteria:capture_family=f__Enterobacteriaceae:capture_genus=g__Citrobacter:capture_order=o__Enterobacterales:capture_phylum=p__Proteobacteria:capture_species=s__Citrobacter sp005281345:evalue=4.96e-70:gapopen=0.0:heptad=MCP-36H:length=151.0:mismatch=35.0:qcovhsp=99.3:qend=152.0:qstart=2.0:ref_name=GB_GCA_003162425.1_protein.faa_PMOK01000244.1_22@PF00015_full_PFAM.273.467:scovhsp=77.8:send=167.0:sstart=17.0],37d13e93-d207-438f-acf1-23165eb9b9ea_1@MCPsignal.324.472:0.0322858[&&NHX:Sample=rhizpot3:Type=capture:besthit=76.9:bitscore=207.0:capture_class=c__Gammaproteobacteria:capture_domain=d__Bacteria:capture_family=f__Nitrincolaceae:capture_genus=g__Marinobacterium_B:capture_order=o__Pseudomonadales:capture_phylum=p__Proteobacteria:capture_species=s__Marinobacterium_B jannaschii:evalue=6.96e-69:gapopen=0.0:heptad=MCP-36H:length=147.0:mismatch=34.0:qcovhsp=99.3:qend=148.0:qstart=2.0:ref_name=GB_GCA_003162425.1_protein.faa_PMOK01000244.1_22@PF00015_full_PFAM.273.467:scovhsp=75.8:send=167.0:sstart=21.0])0.877:0.00497834[&&NHX:Sample_counter=rhizpot3--1||rhiztom1--1:Type_counter=capture--2:besthit_avg=76.85:besthit_max=76.9:besthit_min=76.8:besthit_std=0.07071067811866079:besthit_sum=153.7:bitscore_avg=209.0:bitscore_max=211.0:bitscore_min=207.0:bitscore_std=2.8284271247461903:bitscore_sum=418.0:capture_class_counter=c__Gammaproteobacteria--2:capture_domain_counter=d__Bacteria--2:capture_family_counter=f__Enterobacteriaceae--1||f__Nitrincolaceae--1:capture_genus_counter=g__Citrobacter--1||g__Marinobacterium_B--1:capture_order_counter=o__Enterobacterales--1||o__Pseudomonadales--1:capture_phylum_counter=p__Proteobacteria--2:capture_species_counter=s__Citrobacter sp005281345--1||s__Marinobacterium_B jannaschii--1:evalue_avg=3.728e-69:evalue_max=6.96e-69:evalue_min=4.96e-70:evalue_std=4.570738233589843e-69:evalue_sum=7.456e-69:gapopen_avg=0.0:gapopen_max=0.0:gapopen_min=0.0:gapopen_std=0.0:gapopen_sum=0.0:gtdb_class_counter=:gtdb_domain_counter=:gtdb_family_counter=:gtdb_genus_counter=:gtdb_order_counter=:gtdb_phylum_counter=:gtdb_species_counter=:heptad_counter=MCP-36H--2:lbd_counter=:length_avg=149.0:length_max=151.0:length_min=147.0:length_std=2.8284271247461903:length_sum=298.0:mismatch_avg=34.5:mismatch_max=35.0:mismatch_min=34.0:mismatch_std=0.7071067811865476:mismatch_sum=69.0:name=N682482:qcovhsp_avg=99.3:qcovhsp_max=99.3:qcovhsp_min=99.3:qcovhsp_std=0.0:qcovhsp_sum=198.6:qend_avg=150.0:qend_max=152.0:qend_min=148.0:qend_std=2.8284271247461903:qend_sum=300.0:qstart_avg=2.0:qstart_max=2.0:qstart_min=2.0:qstart_std=0.0:qstart_sum=4.0:ref_name_counter=GB_GCA_003162425.1_protein.faa_PMOK01000244.1_22@PF00015_full_PFAM.273.467--2:scovhsp_avg=76.8:scovhsp_max=77.8:scovhsp_min=75.8:scovhsp_std=1.4142135623730951:scovhsp_sum=153.6:send_avg=167.0:send_max=167.0:send_min=167.0:send_std=0.0:send_sum=334.0:sstart_avg=19.0:sstart_max=21.0:sstart_min=17.0:sstart_std=2.8284271247461903:sstart_sum=38.0])0:5e-09[&&NHX:Sample_counter=rhizpot3--1||rhiztom1--2:Type_counter=capture--3:besthit_avg=77.2:besthit_max=77.9:besthit_min=76.8:besthit_std=0.6082762530298248:besthit_sum=231.60000000000002:bitscore_avg=202.33333333333334:bitscore_max=211.0:bitscore_min=189.0:bitscore_std=11.71893055416463:bitscore_sum=607.0:capture_class_counter=c__Gammaproteobacteria--3:capture_domain_counter=d__Bacteria--3:capture_family_counter=f__Burkholderiaceae--1||f__Enterobacteriaceae--1||f__Nitrincolaceae--1:capture_genus_counter=g__Citrobacter--1||g__Ideonella_A--1||g__Marinobacterium_B--1:capture_order_counter=o__Burkholderiales--1||o__Enterobacterales--1||o__Pseudomonadales--1:capture_phylum_counter=p__Proteobacteria--3:capture_species_counter=s__Citrobacter sp005281345--1||s__Ideonella_A sakaiensis--1||s__Marinobacterium_B jannaschii--1:evalue_avg=4.933333581866667e-62:evalue_max=1.48e-61:evalue_min=4.96e-70:evalue_std=8.544783768770286e-62:evalue_sum=1.48000007456e-61:gapopen_avg=0.0:gapopen_max=0.0:gapopen_min=0.0:gapopen_std=0.0:gapopen_sum=0.0:gtdb_class_counter=:gtdb_domain_counter=:gtdb_family_counter=:gtdb_genus_counter=:gtdb_order_counter=:gtdb_phylum_counter=:gtdb_species_counter=:heptad_counter=MCP-36H--3:lbd_counter=:length_avg=144.66666666666666:length_max=151.0:length_min=136.0:length_std=7.767453465154029:length_sum=434.0:mismatch_avg=33.0:mismatch_max=35.0:mismatch_min=30.0:mismatch_std=2.6457513110645907:mismatch_sum=99.0:name=N682483:qcovhsp_avg=98.36666666666667:qcovhsp_max=99.3:qcovhsp_min=96.5:qcovhsp_std=1.6165807537309504:qcovhsp_sum=295.1:qend_avg=145.66666666666666:qend_max=152.0:qend_min=137.0:qend_std=7.767453465154029:qend_sum=437.0:qstart_avg=2.0:qstart_max=2.0:qstart_min=2.0:qstart_std=0.0:qstart_sum=6.0:ref_name_counter=GB_GCA_003162425.1_protein.faa_PMOK01000244.1_22@PF00015_full_PFAM.273.467--3:scovhsp_avg=74.56666666666666:scovhsp_max=77.8:scovhsp_min=70.1:scovhsp_std=3.995414037785489:scovhsp_sum=223.7:send_avg=162.0:send_max=167.0:send_min=152.0:send_std=8.660254037844387:send_sum=486.0:sstart_avg=18.333333333333332:sstart_max=21.0:sstart_min=17.0:sstart_std=2.3094010767585034:sstart_sum=55.0])0:5e-09[&&NHX:Sample_counter=rhizpot3--1||rhiztom1--2||rhiztom3--1:Type_counter=capture--4:besthit_avg=77.0:besthit_max=77.9:besthit_min=76.4:besthit_std=0.6377042156569672:besthit_sum=308.0:bitscore_avg=194.75:bitscore_max=211.0:bitscore_min=172.0:bitscore_std=17.93274472392147:bitscore_sum=779.0:capture_class_counter=c__Gammaproteobacteria--4:capture_domain_counter=d__Bacteria--4:capture_family_counter=f__Burkholderiaceae--2||f__Enterobacteriaceae--1||f__Nitrincolaceae--1:capture_genus_counter=g__Citrobacter--1||g__Ideonella_A--2||g__Marinobacterium_B--1:capture_order_counter=o__Burkholderiales--2||o__Enterobacterales--1||o__Pseudomonadales--1:capture_phylum_counter=p__Proteobacteria--4:capture_species_counter=s__Citrobacter sp005281345--1||s__Ideonella_A sakaiensis--2||s__Marinobacterium_B jannaschii--1:evalue_avg=5.300003700000186e-56:evalue_max=2.12e-55:evalue_min=4.96e-70:evalue_std=1.0599997533335506e-55:evalue_sum=2.1200014800000745e-55:gapopen_avg=0.0:gapopen_max=0.0:gapopen_min=0.0:gapopen_std=0.0:gapopen_sum=0.0:gtdb_class_counter=:gtdb_domain_counter=:gtdb_family_counter=:gtdb_genus_counter=:gtdb_order_counter=:gtdb_phylum_counter=:gtdb_species_counter=:heptad_counter=MCP-36H--4:lbd_counter=:length_avg=140.25:length_max=151.0:length_min=127.0:length_std=10.874281585465774:length_sum=561.0:mismatch_avg=32.25:mismatch_max=35.0:mismatch_min=30.0:mismatch_std=2.6299556396765835:mismatch_sum=129.0:name=N682484:qcovhsp_avg=98.575:qcovhsp_max=99.3:qcovhsp_min=96.5:qcovhsp_std=1.3841363131329703:qcovhsp_sum=394.3:qend_avg=141.25:qend_max=152.0:qend_min=128.0:qend_std=10.874281585465774:qend_sum=565.0:qstart_avg=2.0:qstart_max=2.0:qstart_min=2.0:qstart_std=0.0:qstart_sum=8.0:ref_name_counter=GB_GCA_003162425.1_protein.faa_PMOK01000244.1_22@PF00015_full_PFAM.273.467--4:scovhsp_avg=72.30000000000001:scovhsp_max=77.8:scovhsp_min=65.5:scovhsp_std=5.585099223230803:scovhsp_sum=289.20000000000005:send_avg=157.25:send_max=167.0:send_min=143.0:send_std=11.84271928232701:send_sum=629.0:sstart_avg=18.0:sstart_max=21.0:sstart_min=17.0:sstart_std=2.0:sstart_sum=72.0])0.496:6e-09[&&NHX:Sample_counter=rhizpot3--1||rhiztom1--3||rhiztom2--1||rhiztom3--2:Type_counter=capture--7:besthit_avg=76.76666666666667:besthit_max=77.9:besthit_min=75.8:besthit_std=0.6889605697474056:besthit_sum=460.6:bitscore_avg=199.5:bitscore_max=211.0:bitscore_min=172.0:bitscore_std=15.732132722552274:bitscore_sum=1197.0:capture_class_counter=c__Gammaproteobacteria--7:capture_domain_counter=d__Bacteria--7:capture_family_counter=f__Burkholderiaceae--4||f__Enterobacteriaceae--1||f__Nitrincolaceae--1||f__Pseudomonadaceae--1:capture_genus_counter=g__Citrobacter--1||g__Ideonella_A--2||g__Marinobacterium_B--1||g__Pseudomonas_E--1||g__Trinickia--2:capture_order_counter=o__Burkholderiales--4||o__Enterobacterales--1||o__Pseudomonadales--2:capture_phylum_counter=p__Proteobacteria--7:capture_species_counter=s__Citrobacter sp005281345--1||s__Ideonella_A sakaiensis--2||s__Marinobacterium_B jannaschii--1||s__Pseudomonas_E hunanensis--1||s__Trinickia sp017315705--2:evalue_avg=3.5333358000002062e-56:evalue_max=2.12e-55:evalue_min=4.96e-70:evalue_std=8.654862549420878e-56:evalue_sum=2.1200014800001237e-55:gapopen_avg=0.16666666666666666:gapopen_max=1.0:gapopen_min=0.0:gapopen_std=0.408248290463863:gapopen_sum=1.0:gtdb_class_counter=:gtdb_domain_counter=:gtdb_family_counter=:gtdb_genus_counter=:gtdb_order_counter=:gtdb_phylum_counter=:gtdb_species_counter=:heptad_counter=MCP-36H--7:lbd_counter=:length_avg=144.16666666666666:length_max=153.0:length_min=127.0:length_std=10.400320507881796:length_sum=865.0:mismatch_avg=33.166666666666664:mismatch_max=35.0:mismatch_min=30.0:mismatch_std=2.48327740429189:mismatch_sum=199.0:name=N682485:qcovhsp_avg=98.93333333333334:qcovhsp_max=100.0:qcovhsp_min=96.5:qcovhsp_std=1.2274635093014643:qcovhsp_sum=593.6:qend_avg=145.0:qend_max=153.0:qend_min=128.0:qend_std=10.237187113655782:qend_sum=870.0:qstart_avg=1.8333333333333333:qstart_max=2.0:qstart_min=1.0:qstart_std=0.408248290463863:qstart_sum=11.0:ref_name_counter=GB_GCA_003162425.1_protein.faa_PMOK01000244.1_22@PF00015_full_PFAM.273.467--6:scovhsp_avg=74.13333333333334:scovhsp_max=77.8:scovhsp_min=65.5:scovhsp_std=5.175197258720353:scovhsp_sum=444.8:send_avg=160.5:send_max=167.0:send_min=143.0:send_std=10.464224768228174:send_sum=963.0:sstart_avg=17.666666666666668:sstart_max=21.0:sstart_min=17.0:sstart_std=1.632993161855452:sstart_sum=106.0],(f222f191-df12-41b8-94a9-4ac7b06f2a99_1@MCPsignal.49.158:5e-09[&&NHX:Sample=rhiztom2:Type=capture:besthit=84.4:bitscore=166.0:capture_class=c__Gammaproteobacteria:capture_domain=d__Bacteria:capture_family=f__Burkholderiaceae:capture_genus=g__Trinickia:capture_order=o__Burkholderiales:capture_phylum=p__Proteobacteria:capture_species=s__Trinickia sp017315705:evalue=5.5e-53:gapopen=0.0:heptad=MCP-36H:length=109.0:mismatch=17.0:qcovhsp=100.0:qend=109.0:qstart=1.0:ref_name=GB_GCA_016213245.1_protein.faa_JACRBC010000042.1_17@PF00015_full_PFAM.276.494:scovhsp=50.0:send=162.0:sstart=54.0],5cc7da4d-9ddb-4e29-9f5e-a496fc073d55_2@MCPsignal.222.374:0.0152601[&&NHX:Sample=rhiztom1:Type=capture:besthit=75.5:bitscore=204.0:capture_class=c__Gammaproteobacteria:capture_domain=d__Bacteria:capture_family=f__Burkholderiaceae:capture_genus=g__Trinickia:capture_order=o__Burkholderiales:capture_phylum=p__Proteobacteria:capture_species=s__Trinickia sp017315705:evalue=1.9e-67:gapopen=0.0:heptad=MCP-36H:length=151.0:mismatch=37.0:qcovhsp=99.3:qend=152.0:qstart=2.0:ref_name=GB_GCA_003162425.1_protein.faa_PMOK01000244.1_22@PF00015_full_PFAM.273.467:scovhsp=77.8:send=167.0:sstart=17.0])0:6e-09[&&NHX:Sample_counter=rhiztom1--1||rhiztom2--1:Type_counter=capture--2:besthit_avg=79.95:besthit_max=84.4:besthit_min=75.5:besthit_std=6.293250352560277:besthit_sum=159.9:bitscore_avg=185.0:bitscore_max=204.0:bitscore_min=166.0:bitscore_std=26.870057685088806:bitscore_sum=370.0:capture_class_counter=c__Gammaproteobacteria--2:capture_domain_counter=d__Bacteria--2:capture_family_counter=f__Burkholderiaceae--2:capture_genus_counter=g__Trinickia--2:capture_order_counter=o__Burkholderiales--2:capture_phylum_counter=p__Proteobacteria--2:capture_species_counter=s__Trinickia sp017315705--2:evalue_avg=2.7500000000000094e-53:evalue_max=5.5e-53:evalue_min=1.9e-67:evalue_std=3.889087296525998e-53:evalue_sum=5.500000000000019e-53:gapopen_avg=0.0:gapopen_max=0.0:gapopen_min=0.0:gapopen_std=0.0:gapopen_sum=0.0:gtdb_class_counter=:gtdb_domain_counter=:gtdb_family_counter=:gtdb_genus_counter=:gtdb_order_counter=:gtdb_phylum_counter=:gtdb_species_counter=:heptad_counter=MCP-36H--2:lbd_counter=:length_avg=130.0:length_max=151.0:length_min=109.0:length_std=29.698484809834994:length_sum=260.0:mismatch_avg=27.0:mismatch_max=37.0:mismatch_min=17.0:mismatch_std=14.142135623730951:mismatch_sum=54.0:name=N682488:qcovhsp_avg=99.65:qcovhsp_max=100.0:qcovhsp_min=99.3:qcovhsp_std=0.4949747468305853:qcovhsp_sum=199.3:qend_avg=130.5:qend_max=152.0:qend_min=109.0:qend_std=30.405591591021544:qend_sum=261.0:qstart_avg=1.5:qstart_max=2.0:qstart_min=1.0:qstart_std=0.7071067811865476:qstart_sum=3.0:ref_name_counter=GB_GCA_003162425.1_protein.faa_PMOK01000244.1_22@PF00015_full_PFAM.273.467--1||GB_GCA_016213245.1_protein.faa_JACRBC010000042.1_17@PF00015_full_PFAM.276.494--1:scovhsp_avg=63.9:scovhsp_max=77.8:scovhsp_min=50.0:scovhsp_std=19.657568516986018:scovhsp_sum=127.8:send_avg=164.5:send_max=167.0:send_min=162.0:send_std=3.5355339059327378:send_sum=329.0:sstart_avg=35.5:sstart_max=54.0:sstart_min=17.0:sstart_std=26.16295090390226:sstart_sum=71.0])0.39:5e-09[&&NHX:Sample_counter=rhizpot3--1||rhiztom1--4||rhiztom2--2||rhiztom3--2:Type_counter=capture--9:besthit_avg=77.5625:besthit_max=84.4:besthit_min=75.5:besthit_std=2.8580400377081614:besthit_sum=620.5:bitscore_avg=195.875:bitscore_max=211.0:bitscore_min=166.0:bitscore_std=18.02726110248428:bitscore_sum=1567.0:capture_class_counter=c__Gammaproteobacteria--9:capture_domain_counter=d__Bacteria--9:capture_family_counter=f__Burkholderiaceae--6||f__Enterobacteriaceae--1||f__Nitrincolaceae--1||f__Pseudomonadaceae--1:capture_genus_counter=g__Citrobacter--1||g__Ideonella_A--2||g__Marinobacterium_B--1||g__Pseudomonas_E--1||g__Trinickia--4:capture_order_counter=o__Burkholderiales--6||o__Enterobacterales--1||o__Pseudomonadales--2:capture_phylum_counter=p__Proteobacteria--9:capture_species_counter=s__Citrobacter sp005281345--1||s__Ideonella_A sakaiensis--2||s__Marinobacterium_B jannaschii--1||s__Pseudomonas_E hunanensis--1||s__Trinickia sp017315705--4:evalue_avg=6.901500018500026e-54:evalue_max=5.5e-53:evalue_min=4.96e-70:evalue_std=1.9434870443013925e-53:evalue_sum=5.5212000148000205e-53:gapopen_avg=0.125:gapopen_max=1.0:gapopen_min=0.0:gapopen_std=0.3535533905932738:gapopen_sum=1.0:gtdb_class_counter=:gtdb_domain_counter=:gtdb_family_counter=:gtdb_genus_counter=:gtdb_order_counter=:gtdb_phylum_counter=:gtdb_species_counter=:heptad_counter=MCP-36H--9:lbd_counter=:length_avg=140.625:length_max=153.0:length_min=109.0:length_std=15.692923792042613:length_sum=1125.0:mismatch_avg=31.625:mismatch_max=37.0:mismatch_min=17.0:mismatch_std=6.41287766919033:mismatch_sum=253.0:name=N682489:qcovhsp_avg=99.11250000000001:qcovhsp_max=100.0:qcovhsp_min=96.5:qcovhsp_std=1.105101805265017:qcovhsp_sum=792.9000000000001:qend_avg=141.375:qend_max=153.0:qend_min=109.0:qend_std=15.87394540929075:qend_sum=1131.0:qstart_avg=1.75:qstart_max=2.0:qstart_min=1.0:qstart_std=0.4629100498862757:qstart_sum=14.0:ref_name_counter=GB_GCA_003162425.1_protein.faa_PMOK01000244.1_22@PF00015_full_PFAM.273.467--7||GB_GCA_016213245.1_protein.faa_JACRBC010000042.1_17@PF00015_full_PFAM.276.494--1:scovhsp_avg=71.575:scovhsp_max=77.8:scovhsp_min=50.0:scovhsp_std=9.83735591653425:scovhsp_sum=572.6:send_avg=161.5:send_max=167.0:send_min=143.0:send_std=9.133924207511875:send_sum=1292.0:sstart_avg=22.125:sstart_max=54.0:sstart_min=17.0:sstart_std=12.95528022523194:sstart_sum=177.0])0:5e-09[&&NHX:Sample_counter=rhizpot3--1||rhiztom1--4||rhiztom2--4||rhiztom3--2:Type_counter=capture--11:besthit_avg=77.86999999999999:besthit_max=84.4:besthit_min=75.5:besthit_std=2.709674027135615:besthit_sum=778.6999999999999:bitscore_avg=198.4:bitscore_max=212.0:bitscore_min=166.0:bitscore_std=16.847024135503048:bitscore_sum=1984.0:capture_class_counter=c__Gammaproteobacteria--11:capture_domain_counter=d__Bacteria--11:capture_family_counter=f__Burkholderiaceae--7||f__Enterobacteriaceae--2||f__Nitrincolaceae--1||f__Pseudomonadaceae--1:capture_genus_counter=g__Citrobacter--1||g__Cronobacter--1||g__Ideonella_A--2||g__Marinobacterium_B--1||g__Pseudomonas_E--1||g__Trinickia--5:capture_order_counter=o__Burkholderiales--7||o__Enterobacterales--2||o__Pseudomonadales--2:capture_phylum_counter=p__Proteobacteria--11:capture_species_counter=s__Citrobacter sp005281345--1||s__Cronobacter turicensis--1||s__Ideonella_A sakaiensis--2||s__Marinobacterium_B jannaschii--1||s__Pseudomonas_E hunanensis--1||s__Trinickia sp017315705--5:evalue_avg=5.521200014800024e-54:evalue_max=5.5e-53:evalue_min=1.17e-70:evalue_std=1.738520586899397e-53:evalue_sum=5.521200014800024e-53:gapopen_avg=0.1:gapopen_max=1.0:gapopen_min=0.0:gapopen_std=0.31622776601683794:gapopen_sum=1.0:gtdb_class_counter=:gtdb_domain_counter=:gtdb_family_counter=:gtdb_genus_counter=:gtdb_order_counter=:gtdb_phylum_counter=:gtdb_species_counter=:heptad_counter=MCP-36H--11:lbd_counter=:length_avg=141.6:length_max=153.0:length_min=109.0:length_std=14.229859060752812:length_sum=1416.0:mismatch_avg=31.4:mismatch_max=37.0:mismatch_min=17.0:mismatch_std=5.910442735813734:mismatch_sum=314.0:name=N682490:qcovhsp_avg=99.29:qcovhsp_max=100.0:qcovhsp_min=96.5:qcovhsp_std=1.0439774369635049:qcovhsp_sum=992.9000000000001:qend_avg=142.2:qend_max=153.0:qend_min=109.0:qend_std=14.343407312536772:qend_sum=1422.0:qstart_avg=1.6:qstart_max=2.0:qstart_min=1.0:qstart_std=0.5163977794943223:qstart_sum=16.0:ref_name_counter=GB_GCA_003162425.1_protein.faa_PMOK01000244.1_22@PF00015_full_PFAM.273.467--9||GB_GCA_016213245.1_protein.faa_JACRBC010000042.1_17@PF00015_full_PFAM.276.494--1:scovhsp_avg=72.25999999999999:scovhsp_max=77.8:scovhsp_min=50.0:scovhsp_std=8.893593199601609:scovhsp_sum=722.5999999999999:send_avg=162.6:send_max=167.0:send_min=143.0:send_std=8.382521498133285:send_sum=1626.0:sstart_avg=22.2:sstart_max=54.0:sstart_min=17.0:sstart_std=11.717034133640173:sstart_sum=222.0],aca7ce9c-05a9-4a42-99aa-1a3410d97f21_2@MCPsignal.167.291:0.0283536[&&NHX:Sample=rhiztom2:Type=capture:besthit=82.8:bitscore=183.0:capture_class=c__Gammaproteobacteria:capture_domain=d__Bacteria:capture_family=f__Burkholderiaceae:capture_genus=g__Trinickia:capture_order=o__Burkholderiales:capture_phylum=p__Proteobacteria:capture_species=s__Trinickia sp017315705:evalue=3.02e-59:gapopen=0.0:heptad=MCP-36H:length=122.0:mismatch=21.0:qcovhsp=98.4:qend=124.0:qstart=3.0:ref_name=GB_GCA_016213245.1_protein.faa_JACRBC010000042.1_17@PF00015_full_PFAM.276.494:scovhsp=56.0:send=162.0:sstart=41.0])0:5e-09[&&NHX:Sample_counter=rhizpot3--1||rhiztom1--4||rhiztom2--5||rhiztom3--2:Type_counter=capture--12:besthit_avg=78.31818181818181:besthit_max=84.4:besthit_min=75.5:besthit_std=2.9694505154382296:besthit_sum=861.4999999999999:bitscore_avg=197.0:bitscore_max=212.0:bitscore_min=166.0:bitscore_std=16.64331697709324:bitscore_sum=2167.0:capture_class_counter=c__Gammaproteobacteria--12:capture_domain_counter=d__Bacteria--12:capture_family_counter=f__Burkholderiaceae--8||f__Enterobacteriaceae--2||f__Nitrincolaceae--1||f__Pseudomonadaceae--1:capture_genus_counter=g__Citrobacter--1||g__Cronobacter--1||g__Ideonella_A--2||g__Marinobacterium_B--1||g__Pseudomonas_E--1||g__Trinickia--6:capture_order_counter=o__Burkholderiales--8||o__Enterobacterales--2||o__Pseudomonadales--2:capture_phylum_counter=p__Proteobacteria--12:capture_species_counter=s__Citrobacter sp005281345--1||s__Cronobacter turicensis--1||s__Ideonella_A sakaiensis--2||s__Marinobacterium_B jannaschii--1||s__Pseudomonas_E hunanensis--1||s__Trinickia sp017315705--6:evalue_avg=5.0192754861818404e-54:evalue_max=5.5e-53:evalue_min=1.17e-70:evalue_std=1.6576852999085404e-53:evalue_sum=5.521203034800025e-53:gapopen_avg=0.09090909090909091:gapopen_max=1.0:gapopen_min=0.0:gapopen_std=0.30151134457776363:gapopen_sum=1.0:gtdb_class_counter=:gtdb_domain_counter=:gtdb_family_counter=:gtdb_genus_counter=:gtdb_order_counter=:gtdb_phylum_counter=:gtdb_species_counter=:heptad_counter=MCP-36H--12:lbd_counter=:length_avg=139.8181818181818:length_max=153.0:length_min=109.0:length_std=14.736472996061044:length_sum=1538.0:mismatch_avg=30.454545454545453:mismatch_max=37.0:mismatch_min=17.0:mismatch_std=6.424385361474455:mismatch_sum=335.0:name=N682492:qcovhsp_avg=99.2090909090909:qcovhsp_max=100.0:qcovhsp_min=96.5:qcovhsp_std=1.0261135857735681:qcovhsp_sum=1091.3:qend_avg=140.54545454545453:qend_max=153.0:qend_min=109.0:qend_std=14.672175274059649:qend_sum=1546.0:qstart_avg=1.7272727272727273:qstart_max=3.0:qstart_min=1.0:qstart_std=0.6466697906828633:qstart_sum=19.0:ref_name_counter=GB_GCA_003162425.1_protein.faa_PMOK01000244.1_22@PF00015_full_PFAM.273.467--9||GB_GCA_016213245.1_protein.faa_JACRBC010000042.1_17@PF00015_full_PFAM.276.494--2:scovhsp_avg=70.78181818181817:scovhsp_max=77.8:scovhsp_min=50.0:scovhsp_std=9.758157426668026:scovhsp_sum=778.5999999999999:send_avg=162.54545454545453:send_max=167.0:send_min=143.0:send_std=7.954415583355403:send_sum=1788.0:sstart_avg=23.90909090909091:sstart_max=54.0:sstart_min=17.0:sstart_std=12.477616322475583:sstart_sum=263.0])0.892:5e-09[&&NHX:Sample_counter=rhizpot3--1||rhiztom1--6||rhiztom2--6||rhiztom3--3:Type_counter=capture--16:besthit_avg=77.95333333333333:besthit_max=84.4:besthit_min=70.8:besthit_std=3.5302502272029774:besthit_sum=1169.3:bitscore_avg=194.46666666666667:bitscore_max=212.0:bitscore_min=133.0:bitscore_std=22.430421519084515:bitscore_sum=2917.0:capture_class_counter=c__Gammaproteobacteria--16:capture_domain_counter=d__Bacteria--16:capture_family_counter=f__Burkholderiaceae--11||f__Enterobacteriaceae--3||f__Nitrincolaceae--1||f__Pseudomonadaceae--1:capture_genus_counter=g__Citrobacter--2||g__Cronobacter--1||g__Ideonella_A--3||g__Marinobacterium_B--1||g__Pseudomonas_E--1||g__Trinickia--8:capture_order_counter=o__Burkholderiales--11||o__Enterobacterales--3||o__Pseudomonadales--2:capture_phylum_counter=p__Proteobacteria--16:capture_species_counter=s__Citrobacter sp005281345--2||s__Cronobacter turicensis--1||s__Ideonella_A sakaiensis--3||s__Marinobacterium_B jannaschii--1||s__Pseudomonas_E hunanensis--1||s__Trinickia sp017315705--8:evalue_avg=3.1266666666670346e-41:evalue_max=4.69e-40:evalue_min=1.17e-70:evalue_std=1.210952792914176e-40:evalue_sum=4.690000000000552e-40:gapopen_avg=0.06666666666666667:gapopen_max=1.0:gapopen_min=0.0:gapopen_std=0.25819888974716115:gapopen_sum=1.0:gtdb_class_counter=:gtdb_domain_counter=:gtdb_family_counter=:gtdb_genus_counter=:gtdb_order_counter=:gtdb_phylum_counter=:gtdb_species_counter=:heptad_counter=MCP-36H--16:lbd_counter=:length_avg=138.53333333333333:length_max=153.0:length_min=106.0:length_std=15.959174104421509:length_sum=2078.0:mismatch_avg=30.533333333333335:mismatch_max=37.0:mismatch_min=17.0:mismatch_std=6.127999751336561:mismatch_sum=458.0:name=N682493:qcovhsp_avg=98.98666666666666:qcovhsp_max=100.0:qcovhsp_min=96.4:qcovhsp_std=1.1400918927040578:qcovhsp_sum=1484.8:qend_avg=139.4:qend_max=153.0:qend_min=107.0:qend_std=15.878107120002866:qend_sum=2091.0:qstart_avg=1.8666666666666667:qstart_max=3.0:qstart_min=1.0:qstart_std=0.6399404734221844:qstart_sum=28.0:ref_name_counter=GB_GCA_003162425.1_protein.faa_PMOK01000244.1_22@PF00015_full_PFAM.273.467--11||GB_GCA_003162425.1_protein.faa_PMOK01000244.1_23@PF00015_full_PFAM.270.467--1||GB_GCA_016213245.1_protein.faa_JACRBC010000042.1_17@PF00015_full_PFAM.276.494--3:scovhsp_avg=69.9:scovhsp_max=77.8:scovhsp_min=50.0:scovhsp_std=10.058258866651395:scovhsp_sum=1048.5:send_avg=160.26666666666668:send_max=167.0:send_min=121.0:send_std=12.853385694420124:send_sum=2404.0:sstart_avg=22.866666666666667:sstart_max=54.0:sstart_min=16.0:sstart_std=11.13467342947032:sstart_sum=343.0],c1766c22-5e0b-4a9c-82b5-4fe1a5782ab6_2@MCPsignal.391.524:5e-09[&&NHX:Sample=rhiztom1:Type=capture:besthit=78.0:bitscore=186.0:capture_class=c__Gammaproteobacteria:capture_domain=d__Bacteria:capture_family=f__Burkholderiaceae:capture_genus=g__Ideonella_A:capture_order=o__Burkholderiales:capture_phylum=p__Proteobacteria:capture_species=s__Ideonella_A sakaiensis:evalue=1.25e-60:gapopen=0.0:heptad=MCP-36H:length=132.0:mismatch=29.0:qcovhsp=99.2:qend=133.0:qstart=2.0:ref_name=GB_GCA_003162425.1_protein.faa_PMOK01000244.1_22@PF00015_full_PFAM.273.467:scovhsp=68.0:send=148.0:sstart=17.0])0:5e-09[&&NHX:Sample_counter=rhizpot3--1||rhiztom1--7||rhiztom2--6||rhiztom3--3:Type_counter=capture--17:besthit_avg=77.95625:besthit_max=84.4:besthit_min=70.8:besthit_std=3.410565691103653:besthit_sum=1247.3:bitscore_avg=193.9375:bitscore_max=212.0:bitscore_min=133.0:bitscore_std=21.772976369803004:bitscore_sum=3103.0:capture_class_counter=c__Gammaproteobacteria--17:capture_domain_counter=d__Bacteria--17:capture_family_counter=f__Burkholderiaceae--12||f__Enterobacteriaceae--3||f__Nitrincolaceae--1||f__Pseudomonadaceae--1:capture_genus_counter=g__Citrobacter--2||g__Cronobacter--1||g__Ideonella_A--4||g__Marinobacterium_B--1||g__Pseudomonas_E--1||g__Trinickia--8:capture_order_counter=o__Burkholderiales--12||o__Enterobacterales--3||o__Pseudomonadales--2:capture_phylum_counter=p__Proteobacteria--17:capture_species_counter=s__Citrobacter sp005281345--2||s__Cronobacter turicensis--1||s__Ideonella_A sakaiensis--4||s__Marinobacterium_B jannaschii--1||s__Pseudomonas_E hunanensis--1||s__Trinickia sp017315705--8:evalue_avg=2.931250000000345e-41:evalue_max=4.69e-40:evalue_min=1.17e-70:evalue_std=1.1724999999999908e-40:evalue_sum=4.690000000000552e-40:gapopen_avg=0.0625:gapopen_max=1.0:gapopen_min=0.0:gapopen_std=0.25:gapopen_sum=1.0:gtdb_class_counter=:gtdb_domain_counter=:gtdb_family_counter=:gtdb_genus_counter=:gtdb_order_counter=:gtdb_phylum_counter=:gtdb_species_counter=:heptad_counter=MCP-36H--17:lbd_counter=:length_avg=138.125:length_max=153.0:length_min=106.0:length_std=15.504300478684401:length_sum=2210.0:mismatch_avg=30.4375:mismatch_max=37.0:mismatch_min=17.0:mismatch_std=5.932607633522828:mismatch_sum=487.0:name=N682495:qcovhsp_avg=99.0:qcovhsp_max=100.0:qcovhsp_min=96.4:qcovhsp_std=1.1027239001672164:qcovhsp_sum=1584.0:qend_avg=139.0:qend_max=153.0:qend_min=107.0:qend_std=15.422926656982671:qend_sum=2224.0:qstart_avg=1.875:qstart_max=3.0:qstart_min=1.0:qstart_std=0.6191391873668903:qstart_sum=30.0:ref_name_counter=GB_GCA_003162425.1_protein.faa_PMOK01000244.1_22@PF00015_full_PFAM.273.467--12||GB_GCA_003162425.1_protein.faa_PMOK01000244.1_23@PF00015_full_PFAM.270.467--1||GB_GCA_016213245.1_protein.faa_JACRBC010000042.1_17@PF00015_full_PFAM.276.494--3:scovhsp_avg=69.78125:scovhsp_max=77.8:scovhsp_min=50.0:scovhsp_std=9.728803883314741:scovhsp_sum=1116.5:send_avg=159.5:send_max=167.0:send_min=121.0:send_std=12.790621564255586:send_sum=2552.0:sstart_avg=22.5:sstart_max=54.0:sstart_min=16.0:sstart_std=10.85664159243855:sstart_sum=360.0])0:6e-09[&&NHX:Sample_counter=rhizpot3--1||rhiztom1--8||rhiztom2--6||rhiztom3--3:Type_counter=capture--18:besthit_avg=77.95625000000001:besthit_max=84.4:besthit_min=70.8:besthit_std=3.410565691103653:besthit_sum=1247.3000000000002:bitscore_avg=193.9375:bitscore_max=212.0:bitscore_min=133.0:bitscore_std=21.772976369803004:bitscore_sum=3103.0:capture_class_counter=c__Gammaproteobacteria--18:capture_domain_counter=d__Bacteria--18:capture_family_counter=f__Burkholderiaceae--13||f__Enterobacteriaceae--3||f__Nitrincolaceae--1||f__Pseudomonadaceae--1:capture_genus_counter=g__Citrobacter--2||g__Cronobacter--1||g__Ideonella_A--4||g__Marinobacterium_B--1||g__Pseudoduganella--1||g__Pseudomonas_E--1||g__Trinickia--8:capture_order_counter=o__Burkholderiales--13||o__Enterobacterales--3||o__Pseudomonadales--2:capture_phylum_counter=p__Proteobacteria--18:capture_species_counter=s__Citrobacter sp005281345--2||s__Cronobacter turicensis--1||s__Ideonella_A sakaiensis--4||s__Marinobacterium_B jannaschii--1||s__Pseudoduganella haloabium--1||s__Pseudomonas_E hunanensis--1||s__Trinickia sp017315705--8:evalue_avg=2.931250000000345e-41:evalue_max=4.69e-40:evalue_min=1.17e-70:evalue_std=1.1724999999999908e-40:evalue_sum=4.690000000000552e-40:gapopen_avg=0.0625:gapopen_max=1.0:gapopen_min=0.0:gapopen_std=0.25:gapopen_sum=1.0:gtdb_class_counter=:gtdb_domain_counter=:gtdb_family_counter=:gtdb_genus_counter=:gtdb_order_counter=:gtdb_phylum_counter=:gtdb_species_counter=:heptad_counter=MCP-36H--18:lbd_counter=:length_avg=138.125:length_max=153.0:length_min=106.0:length_std=15.504300478684401:length_sum=2210.0:mismatch_avg=30.4375:mismatch_max=37.0:mismatch_min=17.0:mismatch_std=5.932607633522828:mismatch_sum=487.0:name=N682496:qcovhsp_avg=99.0:qcovhsp_max=100.0:qcovhsp_min=96.4:qcovhsp_std=1.1027239001672164:qcovhsp_sum=1584.0:qend_avg=139.0:qend_max=153.0:qend_min=107.0:qend_std=15.422926656982671:qend_sum=2224.0:qstart_avg=1.875:qstart_max=3.0:qstart_min=1.0:qstart_std=0.6191391873668903:qstart_sum=30.0:ref_name_counter=GB_GCA_003162425.1_protein.faa_PMOK01000244.1_22@PF00015_full_PFAM.273.467--12||GB_GCA_003162425.1_protein.faa_PMOK01000244.1_23@PF00015_full_PFAM.270.467--1||GB_GCA_016213245.1_protein.faa_JACRBC010000042.1_17@PF00015_full_PFAM.276.494--3:scovhsp_avg=69.78125:scovhsp_max=77.8:scovhsp_min=50.0:scovhsp_std=9.728803883314741:scovhsp_sum=1116.5:send_avg=159.5:send_max=167.0:send_min=121.0:send_std=12.790621564255586:send_sum=2552.0:sstart_avg=22.5:sstart_max=54.0:sstart_min=16.0:sstart_std=10.85664159243855:sstart_sum=360.0])0:5e-09[&&NHX:Sample_counter=rhizpot3--1||rhiztom1--9||rhiztom2--6||rhiztom3--3:Type_counter=capture--19:besthit_avg=77.95625000000001:besthit_max=84.4:besthit_min=70.8:besthit_std=3.410565691103653:besthit_sum=1247.3000000000002:bitscore_avg=193.9375:bitscore_max=212.0:bitscore_min=133.0:bitscore_std=21.772976369803004:bitscore_sum=3103.0:capture_class_counter=c__Gammaproteobacteria--19:capture_domain_counter=d__Bacteria--19:capture_family_counter=f__Burkholderiaceae--14||f__Enterobacteriaceae--3||f__Nitrincolaceae--1||f__Pseudomonadaceae--1:capture_genus_counter=g__Citrobacter--2||g__Cronobacter--1||g__Ideonella_A--5||g__Marinobacterium_B--1||g__Pseudoduganella--1||g__Pseudomonas_E--1||g__Trinickia--8:capture_order_counter=o__Burkholderiales--14||o__Enterobacterales--3||o__Pseudomonadales--2:capture_phylum_counter=p__Proteobacteria--19:capture_species_counter=s__Citrobacter sp005281345--2||s__Cronobacter turicensis--1||s__Ideonella_A sakaiensis--5||s__Marinobacterium_B jannaschii--1||s__Pseudoduganella haloabium--1||s__Pseudomonas_E hunanensis--1||s__Trinickia sp017315705--8:evalue_avg=2.931250000000345e-41:evalue_max=4.69e-40:evalue_min=1.17e-70:evalue_std=1.1724999999999908e-40:evalue_sum=4.690000000000552e-40:gapopen_avg=0.0625:gapopen_max=1.0:gapopen_min=0.0:gapopen_std=0.25:gapopen_sum=1.0:gtdb_class_counter=:gtdb_domain_counter=:gtdb_family_counter=:gtdb_genus_counter=:gtdb_order_counter=:gtdb_phylum_counter=:gtdb_species_counter=:heptad_counter=MCP-36H--19:lbd_counter=:length_avg=138.125:length_max=153.0:length_min=106.0:length_std=15.504300478684401:length_sum=2210.0:mismatch_avg=30.4375:mismatch_max=37.0:mismatch_min=17.0:mismatch_std=5.932607633522828:mismatch_sum=487.0:name=N682497:qcovhsp_avg=99.0:qcovhsp_max=100.0:qcovhsp_min=96.4:qcovhsp_std=1.1027239001672162:qcovhsp_sum=1584.0:qend_avg=139.0:qend_max=153.0:qend_min=107.0:qend_std=15.422926656982671:qend_sum=2224.0:qstart_avg=1.875:qstart_max=3.0:qstart_min=1.0:qstart_std=0.6191391873668903:qstart_sum=30.0:ref_name_counter=GB_GCA_003162425.1_protein.faa_PMOK01000244.1_22@PF00015_full_PFAM.273.467--12||GB_GCA_003162425.1_protein.faa_PMOK01000244.1_23@PF00015_full_PFAM.270.467--1||GB_GCA_016213245.1_protein.faa_JACRBC010000042.1_17@PF00015_full_PFAM.276.494--3:scovhsp_avg=69.78125:scovhsp_max=77.8:scovhsp_min=50.0:scovhsp_std=9.728803883314741:scovhsp_sum=1116.5:send_avg=159.5:send_max=167.0:send_min=121.0:send_std=12.790621564255586:send_sum=2552.0:sstart_avg=22.5:sstart_max=54.0:sstart_min=16.0:sstart_std=10.85664159243855:sstart_sum=360.0])0:5e-09[&&NHX:Sample_counter=rhizpot3--1||rhiztom1--9||rhiztom2--7||rhiztom3--3:Type_counter=capture--20:besthit_avg=77.91764705882353:besthit_max=84.4:besthit_min=70.8:besthit_std=3.3060995323261313:besthit_sum=1324.6000000000001:bitscore_avg=192.88235294117646:bitscore_max=212.0:bitscore_min=133.0:bitscore_std=21.525805307064523:bitscore_sum=3279.0:capture_class_counter=c__Gammaproteobacteria--20:capture_domain_counter=d__Bacteria--20:capture_family_counter=f__Burkholderiaceae--14||f__Enterobacteriaceae--4||f__Nitrincolaceae--1||f__Pseudomonadaceae--1:capture_genus_counter=g__Atlantibacter--1||g__Citrobacter--2||g__Cronobacter--1||g__Ideonella_A--5||g__Marinobacterium_B--1||g__Pseudoduganella--1||g__Pseudomonas_E--1||g__Trinickia--8:capture_order_counter=o__Burkholderiales--14||o__Enterobacterales--4||o__Pseudomonadales--2:capture_phylum_counter=p__Proteobacteria--20:capture_species_counter=s__Atlantibacter hermannii_A--1||s__Citrobacter sp005281345--2||s__Cronobacter turicensis--1||s__Ideonella_A sakaiensis--5||s__Marinobacterium_B jannaschii--1||s__Pseudoduganella haloabium--1||s__Pseudomonas_E hunanensis--1||s__Trinickia sp017315705--8:evalue_avg=2.7588235294120894e-41:evalue_max=4.69e-40:evalue_min=1.17e-70:evalue_std=1.1374920814203933e-40:evalue_sum=4.690000000000552e-40:gapopen_avg=0.058823529411764705:gapopen_max=1.0:gapopen_min=0.0:gapopen_std=0.242535625036333:gapopen_sum=1.0:gtdb_class_counter=:gtdb_domain_counter=:gtdb_family_counter=:gtdb_genus_counter=:gtdb_order_counter=:gtdb_phylum_counter=:gtdb_species_counter=:heptad_counter=MCP-36H--20:lbd_counter=:length_avg=137.52941176470588:length_max=153.0:length_min=106.0:length_std=15.211499133298892:length_sum=2338.0:mismatch_avg=30.352941176470587:mismatch_max=37.0:mismatch_min=17.0:mismatch_std=5.754793398448247:mismatch_sum=516.0:name=N682498:qcovhsp_avg=99.01176470588234:qcovhsp_max=100.0:qcovhsp_min=96.4:qcovhsp_std=1.0688091228916732:qcovhsp_sum=1683.1999999999998:qend_avg=138.41176470588235:qend_max=153.0:qend_min=107.0:qend_std=15.128858282804305:qend_sum=2353.0:qstart_avg=1.8823529411764706:qstart_max=3.0:qstart_min=1.0:qstart_std=0.600245047998781:qstart_sum=32.0:ref_name_counter=GB_GCA_003162425.1_protein.faa_PMOK01000244.1_22@PF00015_full_PFAM.273.467--13||GB_GCA_003162425.1_protein.faa_PMOK01000244.1_23@PF00015_full_PFAM.270.467--1||GB_GCA_016213245.1_protein.faa_JACRBC010000042.1_17@PF00015_full_PFAM.276.494--3:scovhsp_avg=69.55882352941177:scovhsp_max=77.8:scovhsp_min=50.0:scovhsp_std=9.46441089183113:scovhsp_sum=1182.5:send_avg=158.58823529411765:send_max=167.0:send_min=121.0:send_std=12.9424631713278:send_sum=2696.0:sstart_avg=22.176470588235293:sstart_max=54.0:sstart_min=16.0:sstart_std=10.596197986292342:sstart_sum=377.0],(83982003-8f46-5d31-be69-46c101f6fec3_5@MCPsignal.25.115:5e-09[&&NHX:Sample=rhiztom3:Type=capture:capture_class=c__Gammaproteobacteria:capture_domain=d__Bacteria:capture_family=f__Xanthomonadaceae:capture_genus=g__Stenotrophomonas:capture_order=o__Xanthomonadales:capture_phylum=p__Proteobacteria:capture_species=s__Stenotrophomonas bentonitica_A:heptad=MCP-36H],82aaa1f3-ec4a-4d16-a852-8c4f3754b300_5@MCPsignal.292.387:0.0100411[&&NHX:Sample=rhiztom1:Type=capture:besthit=85.3:bitscore=147.0:capture_class=c__Gammaproteobacteria:capture_domain=d__Bacteria:capture_family=f__Enterobacteriaceae:capture_genus=g__Cronobacter:capture_order=o__Enterobacterales:capture_phylum=p__Proteobacteria:capture_species=s__Cronobacter turicensis:evalue=3.67e-46:gapopen=0.0:heptad=MCP-36H:length=95.0:mismatch=14.0:qcovhsp=100.0:qend=95.0:qstart=1.0:ref_name=RS_GCF_003633965.1_protein.faa_NZ_RBIF01000002.1_378@PF00015_full_PFAM.270.460:scovhsp=50.0:send=116.0:sstart=22.0])0:5e-09[&&NHX:Sample_counter=rhiztom1--1||rhiztom3--1:Type_counter=capture--2:besthit_avg=85.3:besthit_max=85.3:besthit_min=85.3:besthit_std=0:besthit_sum=85.3:bitscore_avg=147.0:bitscore_max=147.0:bitscore_min=147.0:bitscore_std=0:bitscore_sum=147.0:capture_class_counter=c__Gammaproteobacteria--2:capture_domain_counter=d__Bacteria--2:capture_family_counter=f__Enterobacteriaceae--1||f__Xanthomonadaceae--1:capture_genus_counter=g__Cronobacter--1||g__Stenotrophomonas--1:capture_order_counter=o__Enterobacterales--1||o__Xanthomonadales--1:capture_phylum_counter=p__Proteobacteria--2:capture_species_counter=s__Cronobacter turicensis--1||s__Stenotrophomonas bentonitica_A--1:evalue_avg=3.67e-46:evalue_max=3.67e-46:evalue_min=3.67e-46:evalue_std=0:evalue_sum=3.67e-46:gapopen_avg=0.0:gapopen_max=0.0:gapopen_min=0.0:gapopen_std=0:gapopen_sum=0.0:gtdb_class_counter=:gtdb_domain_counter=:gtdb_family_counter=:gtdb_genus_counter=:gtdb_order_counter=:gtdb_phylum_counter=:gtdb_species_counter=:heptad_counter=MCP-36H--2:lbd_counter=:length_avg=95.0:length_max=95.0:length_min=95.0:length_std=0:length_sum=95.0:mismatch_avg=14.0:mismatch_max=14.0:mismatch_min=14.0:mismatch_std=0:mismatch_sum=14.0:name=N682501:qcovhsp_avg=100.0:qcovhsp_max=100.0:qcovhsp_min=100.0:qcovhsp_std=0:qcovhsp_sum=100.0:qend_avg=95.0:qend_max=95.0:qend_min=95.0:qend_std=0:qend_sum=95.0:qstart_avg=1.0:qstart_max=1.0:qstart_min=1.0:qstart_std=0:qstart_sum=1.0:ref_name_counter=RS_GCF_003633965.1_protein.faa_NZ_RBIF01000002.1_378@PF00015_full_PFAM.270.460--1:scovhsp_avg=50.0:scovhsp_max=50.0:scovhsp_min=50.0:scovhsp_std=0:scovhsp_sum=50.0:send_avg=116.0:send_max=116.0:send_min=116.0:send_std=0:send_sum=116.0:sstart_avg=22.0:sstart_max=22.0:sstart_min=22.0:sstart_std=0:sstart_sum=22.0])0.849:0.0204764[&&NHX:Sample_counter=rhizpot3--1||rhiztom1--10||rhiztom2--7||rhiztom3--4:Type_counter=capture--22:besthit_avg=78.32777777777778:besthit_max=85.3:besthit_min=70.8:besthit_std=3.6489814139670713:besthit_sum=1409.9:bitscore_avg=190.33333333333334:bitscore_max=212.0:bitscore_min=133.0:bitscore_std=23.517202714808832:bitscore_sum=3426.0:capture_class_counter=c__Gammaproteobacteria--22:capture_domain_counter=d__Bacteria--22:capture_family_counter=f__Burkholderiaceae--14||f__Enterobacteriaceae--5||f__Nitrincolaceae--1||f__Pseudomonadaceae--1||f__Xanthomonadaceae--1:capture_genus_counter=g__Atlantibacter--1||g__Citrobacter--2||g__Cronobacter--2||g__Ideonella_A--5||g__Marinobacterium_B--1||g__Pseudoduganella--1||g__Pseudomonas_E--1||g__Stenotrophomonas--1||g__Trinickia--8:capture_order_counter=o__Burkholderiales--14||o__Enterobacterales--5||o__Pseudomonadales--2||o__Xanthomonadales--1:capture_phylum_counter=p__Proteobacteria--22:capture_species_counter=s__Atlantibacter hermannii_A--1||s__Citrobacter sp005281345--2||s__Cronobacter turicensis--2||s__Ideonella_A sakaiensis--5||s__Marinobacterium_B jannaschii--1||s__Pseudoduganella haloabium--1||s__Pseudomonas_E hunanensis--1||s__Stenotrophomonas bentonitica_A--1||s__Trinickia sp017315705--8:evalue_avg=2.6055575944447514e-41:evalue_max=4.69e-40:evalue_min=1.17e-70:evalue_std=1.1054435503713403e-40:evalue_sum=4.690003670000552e-40:gapopen_avg=0.05555555555555555:gapopen_max=1.0:gapopen_min=0.0:gapopen_std=0.23570226039551584:gapopen_sum=1.0:gtdb_class_counter=:gtdb_domain_counter=:gtdb_family_counter=:gtdb_genus_counter=:gtdb_order_counter=:gtdb_phylum_counter=:gtdb_species_counter=:heptad_counter=MCP-36H--22:lbd_counter=:length_avg=135.16666666666666:length_max=153.0:length_min=95.0:length_std=17.839974940631304:length_sum=2433.0:mismatch_avg=29.444444444444443:mismatch_max=37.0:mismatch_min=14.0:mismatch_std=6.784257055186638:mismatch_sum=530.0:name=N682502:qcovhsp_avg=99.06666666666666:qcovhsp_max=100.0:qcovhsp_min=96.4:qcovhsp_std=1.0627378626481132:qcovhsp_sum=1783.2:qend_avg=136.0:qend_max=153.0:qend_min=95.0:qend_std=17.891831853078195:qend_sum=2448.0:qstart_avg=1.8333333333333333:qstart_max=3.0:qstart_min=1.0:qstart_std=0.6183469424008423:qstart_sum=33.0:ref_name_counter=GB_GCA_003162425.1_protein.faa_PMOK01000244.1_22@PF00015_full_PFAM.273.467--13||GB_GCA_003162425.1_protein.faa_PMOK01000244.1_23@PF00015_full_PFAM.270.467--1||GB_GCA_016213245.1_protein.faa_JACRBC010000042.1_17@PF00015_full_PFAM.276.494--3||RS_GCF_003633965.1_protein.faa_NZ_RBIF01000002.1_378@PF00015_full_PFAM.270.460--1:scovhsp_avg=68.47222222222223:scovhsp_max=77.8:scovhsp_min=50.0:scovhsp_std=10.274171244983306:scovhsp_sum=1232.5:send_avg=156.22222222222223:send_max=167.0:send_min=116.0:send_std=16.07539426121782:send_sum=2812.0:sstart_avg=22.166666666666668:sstart_max=54.0:sstart_min=16.0:sstart_std=10.279906156587:sstart_sum=399.0],91c4d690-b286-41d9-a5d4-25cb55649d92_3@MCPsignal.107.220:0.01563[&&NHX:Sample=rhiztom3:Type=capture:capture_class=c__Clostridia:capture_domain=d__Bacteria:capture_family=f__Oscillospiraceae:capture_genus=g__Dysosmobacter:capture_order=o__Oscillospirales:capture_phylum=p__Firmicutes_A:capture_species=s__Dysosmobacter sp910587525:heptad=MCP-36H])0.964:0.0568868[&&NHX:Sample_counter=rhizpot3--1||rhiztom1--10||rhiztom2--7||rhiztom3--5:Type_counter=capture--23:besthit_avg=78.32777777777778:besthit_max=85.3:besthit_min=70.8:besthit_std=3.6489814139670713:besthit_sum=1409.9:bitscore_avg=190.33333333333334:bitscore_max=212.0:bitscore_min=133.0:bitscore_std=23.517202714808832:bitscore_sum=3426.0:capture_class_counter=c__Clostridia--1||c__Gammaproteobacteria--22:capture_domain_counter=d__Bacteria--23:capture_family_counter=f__Burkholderiaceae--14||f__Enterobacteriaceae--5||f__Nitrincolaceae--1||f__Oscillospiraceae--1||f__Pseudomonadaceae--1||f__Xanthomonadaceae--1:capture_genus_counter=g__Atlantibacter--1||g__Citrobacter--2||g__Cronobacter--2||g__Dysosmobacter--1||g__Ideonella_A--5||g__Marinobacterium_B--1||g__Pseudoduganella--1||g__Pseudomonas_E--1||g__Stenotrophomonas--1||g__Trinickia--8:capture_order_counter=o__Burkholderiales--14||o__Enterobacterales--5||o__Oscillospirales--1||o__Pseudomonadales--2||o__Xanthomonadales--1:capture_phylum_counter=p__Firmicutes_A--1||p__Proteobacteria--22:capture_species_counter=s__Atlantibacter hermannii_A--1||s__Citrobacter sp005281345--2||s__Cronobacter turicensis--2||s__Dysosmobacter sp910587525--1||s__Ideonella_A sakaiensis--5||s__Marinobacterium_B jannaschii--1||s__Pseudoduganella haloabium--1||s__Pseudomonas_E hunanensis--1||s__Stenotrophomonas bentonitica_A--1||s__Trinickia sp017315705--8:evalue_avg=2.6055575944447514e-41:evalue_max=4.69e-40:evalue_min=1.17e-70:evalue_std=1.1054435503713403e-40:evalue_sum=4.690003670000552e-40:gapopen_avg=0.05555555555555555:gapopen_max=1.0:gapopen_min=0.0:gapopen_std=0.23570226039551584:gapopen_sum=1.0:gtdb_class_counter=:gtdb_domain_counter=:gtdb_family_counter=:gtdb_genus_counter=:gtdb_order_counter=:gtdb_phylum_counter=:gtdb_species_counter=:heptad_counter=MCP-36H--23:lbd_counter=:length_avg=135.16666666666666:length_max=153.0:length_min=95.0:length_std=17.839974940631304:length_sum=2433.0:mismatch_avg=29.444444444444443:mismatch_max=37.0:mismatch_min=14.0:mismatch_std=6.784257055186638:mismatch_sum=530.0:name=N682504:qcovhsp_avg=99.06666666666666:qcovhsp_max=100.0:qcovhsp_min=96.4:qcovhsp_std=1.0627378626481132:qcovhsp_sum=1783.2:qend_avg=136.0:qend_max=153.0:qend_min=95.0:qend_std=17.891831853078195:qend_sum=2448.0:qstart_avg=1.8333333333333333:qstart_max=3.0:qstart_min=1.0:qstart_std=0.6183469424008423:qstart_sum=33.0:ref_name_counter=GB_GCA_003162425.1_protein.faa_PMOK01000244.1_22@PF00015_full_PFAM.273.467--13||GB_GCA_003162425.1_protein.faa_PMOK01000244.1_23@PF00015_full_PFAM.270.467--1||GB_GCA_016213245.1_protein.faa_JACRBC010000042.1_17@PF00015_full_PFAM.276.494--3||RS_GCF_003633965.1_protein.faa_NZ_RBIF01000002.1_378@PF00015_full_PFAM.270.460--1:scovhsp_avg=68.47222222222223:scovhsp_max=77.8:scovhsp_min=50.0:scovhsp_std=10.274171244983306:scovhsp_sum=1232.5:send_avg=156.22222222222223:send_max=167.0:send_min=116.0:send_std=16.07539426121782:send_sum=2812.0:sstart_avg=22.166666666666668:sstart_max=54.0:sstart_min=16.0:sstart_std=10.279906156587:sstart_sum=399.0],(((b4ed1c53-ec43-46be-a646-9ab8cda8cf02_6@MCPsignal.80.148:0.0353857[&&NHX:Sample=rhiztom2:Type=capture:capture_class=c__Gammaproteobacteria:capture_domain=d__Bacteria:capture_family=f__Methylophilaceae:capture_genus=g__Methylotenera_A:capture_order=o__Burkholderiales:capture_phylum=p__Proteobacteria:capture_species=s__Methylotenera_A versatilis_A:heptad=MCP-36H],(a42df2fa-7b4e-4c54-b12e-ecd5cb3526aa_2@MCPsignal.84.233:0.101004[&&NHX:Sample=rhiztom1:Type=capture:besthit=68.9:bitscore=171.0:capture_class=c__Gammaproteobacteria:capture_domain=d__Bacteria:capture_family=f__Enterobacteriaceae:capture_genus=g__Rahnella:capture_order=o__Enterobacterales:capture_phylum=p__Proteobacteria:capture_species=s__Rahnella woolbedingensis:evalue=1.57e-54:gapopen=1.0:heptad=MCP-36H:length=148.0:mismatch=45.0:qcovhsp=99.3:qend=149.0:qstart=2.0:ref_name=GB_GCA_903881085.1_protein.faa_CAIRSA010000312.1_4@PF00015_full_PFAM.280.467:scovhsp=78.6:send=161.0:sstart=15.0],(de8913f0-c15a-4747-8c7b-57e51aa6c00f_6@MCPsignal.79.230:1e-08[&&NHX:Sample=rhiztom1:Type=capture:besthit=73.5:bitscore=189.0:capture_class=c__Gammaproteobacteria:capture_domain=d__Bacteria:capture_family=f__Steroidobacteraceae:capture_genus=g__Steroidobacter_A:capture_order=o__Steroidobacterales:capture_phylum=p__Proteobacteria:capture_species=s__Steroidobacter_A sp016801985:evalue=8.72e-62:gapopen=1.0:heptad=MCP-36H:length=151.0:mismatch=39.0:qcovhsp=99.3:qend=151.0:qstart=2.0:ref_name=GB_GCA_903881085.1_protein.faa_CAIRSA010000312.1_4@PF00015_full_PFAM.280.467:scovhsp=80.7:send=161.0:sstart=11.0],88a637e7-aea0-4d26-8750-a8d2573e8e29_5@MCPsignal.587.648:5e-09[&&NHX:Sample=rhiztom1:Type=capture:besthit=73.3:bitscore=77.8:capture_class=c__Gammaproteobacteria:capture_domain=d__Bacteria:capture_family=f__Enterobacteriaceae:capture_genus=g__Siccibacter:capture_order=o__Enterobacterales:capture_phylum=p__Proteobacteria:capture_species=s__Siccibacter turicensis:evalue=1.6e-20:gapopen=0.0:heptad=MCP-36H:length=60.0:mismatch=16.0:qcovhsp=98.4:qend=61.0:qstart=2.0:ref_name=GB_GCA_003132905.1_protein.faa_PKZC01000391.1_1@PF00015_full_PFAM.273.348:scovhsp=80.0:send=75.0:sstart=16.0])0.799:0.00631441[&&NHX:Sample_counter=rhiztom1--2:Type_counter=capture--2:besthit_avg=73.4:besthit_max=73.5:besthit_min=73.3:besthit_std=0.14142135623731153:besthit_sum=146.8:bitscore_avg=133.4:bitscore_max=189.0:bitscore_min=77.8:bitscore_std=78.63027406794409:bitscore_sum=266.8:capture_class_counter=c__Gammaproteobacteria--2:capture_domain_counter=d__Bacteria--2:capture_family_counter=f__Enterobacteriaceae--1||f__Steroidobacteraceae--1:capture_genus_counter=g__Siccibacter--1||g__Steroidobacter_A--1:capture_order_counter=o__Enterobacterales--1||o__Steroidobacterales--1:capture_phylum_counter=p__Proteobacteria--2:capture_species_counter=s__Siccibacter turicensis--1||s__Steroidobacter_A sp016801985--1:evalue_avg=8e-21:evalue_max=1.6e-20:evalue_min=8.72e-62:evalue_std=1.131370849898476e-20:evalue_sum=1.6e-20:gapopen_avg=0.5:gapopen_max=1.0:gapopen_min=0.0:gapopen_std=0.7071067811865476:gapopen_sum=1.0:gtdb_class_counter=:gtdb_domain_counter=:gtdb_family_counter=:gtdb_genus_counter=:gtdb_order_counter=:gtdb_phylum_counter=:gtdb_species_counter=:heptad_counter=MCP-36H--2:lbd_counter=:length_avg=105.5:length_max=151.0:length_min=60.0:length_std=64.34671708797582:length_sum=211.0:mismatch_avg=27.5:mismatch_max=39.0:mismatch_min=16.0:mismatch_std=16.263455967290593:mismatch_sum=55.0:name=N682509:qcovhsp_avg=98.85:qcovhsp_max=99.3:qcovhsp_min=98.4:qcovhsp_std=0.6363961030678867:qcovhsp_sum=197.7:qend_avg=106.0:qend_max=151.0:qend_min=61.0:qend_std=63.63961030678928:qend_sum=212.0:qstart_avg=2.0:qstart_max=2.0:qstart_min=2.0:qstart_std=0.0:qstart_sum=4.0:ref_name_counter=GB_GCA_003132905.1_protein.faa_PKZC01000391.1_1@PF00015_full_PFAM.273.348--1||GB_GCA_903881085.1_protein.faa_CAIRSA010000312.1_4@PF00015_full_PFAM.280.467--1:scovhsp_avg=80.35:scovhsp_max=80.7:scovhsp_min=80.0:scovhsp_std=0.4949747468305853:scovhsp_sum=160.7:send_avg=118.0:send_max=161.0:send_min=75.0:send_std=60.81118318204309:send_sum=236.0:sstart_avg=13.5:sstart_max=16.0:sstart_min=11.0:sstart_std=3.5355339059327378:sstart_sum=27.0])0.879:0.0354956[&&NHX:Sample_counter=rhiztom1--3:Type_counter=capture--3:besthit_avg=71.89999999999999:besthit_max=73.5:besthit_min=68.9:besthit_std=2.5999999999999956:besthit_sum=215.7:bitscore_avg=145.93333333333334:bitscore_max=189.0:bitscore_min=77.8:bitscore_std=59.68763132620806:bitscore_sum=437.8:capture_class_counter=c__Gammaproteobacteria--3:capture_domain_counter=d__Bacteria--3:capture_family_counter=f__Enterobacteriaceae--2||f__Steroidobacteraceae--1:capture_genus_counter=g__Rahnella--1||g__Siccibacter--1||g__Steroidobacter_A--1:capture_order_counter=o__Enterobacterales--2||o__Steroidobacterales--1:capture_phylum_counter=p__Proteobacteria--3:capture_species_counter=s__Rahnella woolbedingensis--1||s__Siccibacter turicensis--1||s__Steroidobacter_A sp016801985--1:evalue_avg=5.333333333333333e-21:evalue_max=1.6e-20:evalue_min=8.72e-62:evalue_std=9.23760430703401e-21:evalue_sum=1.6e-20:gapopen_avg=0.6666666666666666:gapopen_max=1.0:gapopen_min=0.0:gapopen_std=0.5773502691896258:gapopen_sum=2.0:gtdb_class_counter=:gtdb_domain_counter=:gtdb_family_counter=:gtdb_genus_counter=:gtdb_order_counter=:gtdb_phylum_counter=:gtdb_species_counter=:heptad_counter=MCP-36H--3:lbd_counter=:length_avg=119.66666666666667:length_max=151.0:length_min=60.0:length_std=51.69461609619839:length_sum=359.0:mismatch_avg=33.333333333333336:mismatch_max=45.0:mismatch_min=16.0:mismatch_std=15.307950004273378:mismatch_sum=100.0:name=N682510:qcovhsp_avg=99.0:qcovhsp_max=99.3:qcovhsp_min=98.4:qcovhsp_std=0.5196152422706583:qcovhsp_sum=297.0:qend_avg=120.33333333333333:qend_max=151.0:qend_min=61.0:qend_std=51.39390365922142:qend_sum=361.0:qstart_avg=2.0:qstart_max=2.0:qstart_min=2.0:qstart_std=0.0:qstart_sum=6.0:ref_name_counter=GB_GCA_003132905.1_protein.faa_PKZC01000391.1_1@PF00015_full_PFAM.273.348--1||GB_GCA_903881085.1_protein.faa_CAIRSA010000312.1_4@PF00015_full_PFAM.280.467--2:scovhsp_avg=79.76666666666667:scovhsp_max=80.7:scovhsp_min=78.6:scovhsp_std=1.069267662156367:scovhsp_sum=239.3:send_avg=132.33333333333334:send_max=161.0:send_min=75.0:send_std=49.652123150307816:send_sum=397.0:sstart_avg=14.0:sstart_max=16.0:sstart_min=11.0:sstart_std=2.6457513110645907:sstart_sum=42.0])0.902:0.0473622[&&NHX:Sample_counter=rhiztom1--3||rhiztom2--1:Type_counter=capture--4:besthit_avg=71.89999999999999:besthit_max=73.5:besthit_min=68.9:besthit_std=2.5999999999999956:besthit_sum=215.7:bitscore_avg=145.93333333333334:bitscore_max=189.0:bitscore_min=77.8:bitscore_std=59.68763132620806:bitscore_sum=437.8:capture_class_counter=c__Gammaproteobacteria--4:capture_domain_counter=d__Bacteria--4:capture_family_counter=f__Enterobacteriaceae--2||f__Methylophilaceae--1||f__Steroidobacteraceae--1:capture_genus_counter=g__Methylotenera_A--1||g__Rahnella--1||g__Siccibacter--1||g__Steroidobacter_A--1:capture_order_counter=o__Burkholderiales--1||o__Enterobacterales--2||o__Steroidobacterales--1:capture_phylum_counter=p__Proteobacteria--4:capture_species_counter=s__Methylotenera_A versatilis_A--1||s__Rahnella woolbedingensis--1||s__Siccibacter turicensis--1||s__Steroidobacter_A sp016801985--1:evalue_avg=5.333333333333333e-21:evalue_max=1.6e-20:evalue_min=8.72e-62:evalue_std=9.23760430703401e-21:evalue_sum=1.6e-20:gapopen_avg=0.6666666666666666:gapopen_max=1.0:gapopen_min=0.0:gapopen_std=0.5773502691896258:gapopen_sum=2.0:gtdb_class_counter=:gtdb_domain_counter=:gtdb_family_counter=:gtdb_genus_counter=:gtdb_order_counter=:gtdb_phylum_counter=:gtdb_species_counter=:heptad_counter=MCP-36H--4:lbd_counter=:length_avg=119.66666666666667:length_max=151.0:length_min=60.0:length_std=51.69461609619839:length_sum=359.0:mismatch_avg=33.333333333333336:mismatch_max=45.0:mismatch_min=16.0:mismatch_std=15.307950004273378:mismatch_sum=100.0:name=N682511:qcovhsp_avg=99.0:qcovhsp_max=99.3:qcovhsp_min=98.4:qcovhsp_std=0.5196152422706583:qcovhsp_sum=297.0:qend_avg=120.33333333333333:qend_max=151.0:qend_min=61.0:qend_std=51.39390365922142:qend_sum=361.0:qstart_avg=2.0:qstart_max=2.0:qstart_min=2.0:qstart_std=0.0:qstart_sum=6.0:ref_name_counter=GB_GCA_003132905.1_protein.faa_PKZC01000391.1_1@PF00015_full_PFAM.273.348--1||GB_GCA_903881085.1_protein.faa_CAIRSA010000312.1_4@PF00015_full_PFAM.280.467--2:scovhsp_avg=79.76666666666667:scovhsp_max=80.7:scovhsp_min=78.6:scovhsp_std=1.069267662156367:scovhsp_sum=239.3:send_avg=132.33333333333334:send_max=161.0:send_min=75.0:send_std=49.652123150307816:send_sum=397.0:sstart_avg=14.0:sstart_max=16.0:sstart_min=11.0:sstart_std=2.6457513110645907:sstart_sum=42.0],(67aeb7ce-955d-41d7-82ab-29f1329d9f53_3@MCPsignal.306.369:0.0302498[&&NHX:Sample=rhiztom2:Type=capture:capture_class=c__Anaerolineae:capture_domain=d__Bacteria:capture_family=f__NAK82:capture_genus=g__DSVE01:capture_order=o__4572-78:capture_phylum=p__Chloroflexota:capture_species=s__DSVE01 sp011368475:heptad=MCP-36H],(7f2793dc-af32-4bd9-868e-a175dc345068_4@MCPsignal.22.132:0.127295[&&NHX:Sample=rhiztom3:Type=capture:besthit=72.9:bitscore=133.0:capture_class=c__Gammaproteobacteria:capture_domain=d__Bacteria:capture_family=f__Oleiphilaceae:capture_genus=g__Marinobacter:capture_order=o__Pseudomonadales:capture_phylum=p__Proteobacteria:capture_species=s__Marinobacter sp016597725:evalue=2.49e-40:gapopen=1.0:heptad=MCP-36H:length=107.0:mismatch=28.0:qcovhsp=97.3:qend=110.0:qstart=4.0:ref_name=GB_GCA_903881085.1_protein.faa_CAIRSA010000312.1_4@PF00015_full_PFAM.280.467:scovhsp=56.7:send=161.0:sstart=56.0],(e0670020-b9a6-442c-8ee8-bacf80ddb45e_6@MCPsignal.378.530:5e-09[&&NHX:Sample=rhiztom1:Type=capture:besthit=71.7:bitscore=195.0:capture_class=c__Anaerolineae:capture_domain=d__Bacteria:capture_family=f__NAK82:capture_genus=g__DSVE01:capture_order=o__4572-78:capture_phylum=p__Chloroflexota:capture_species=s__DSVE01 sp011368475:evalue=4.76e-64:gapopen=0.0:heptad=MCP-36H:length=152.0:mismatch=43.0:qcovhsp=100.0:qend=152.0:qstart=1.0:ref_name=GB_GCA_903881085.1_protein.faa_CAIRSA010000312.1_4@PF00015_full_PFAM.280.467:scovhsp=81.3:send=161.0:sstart=10.0],07141349-9a7b-4c04-a7aa-fe2a046b64d8_6@MCPsignal.23.144:0.00706765[&&NHX:Sample=rhiztom3:Type=capture:besthit=75.8:bitscore=161.0:capture_class=c__Anaerolineae:capture_domain=d__Bacteria:capture_family=f__NAK82:capture_genus=g__DSVE01:capture_order=o__4572-78:capture_phylum=p__Chloroflexota:capture_species=s__DSVE01 sp011368475:evalue=4.66e-51:gapopen=0.0:heptad=MCP-36H:length=120.0:mismatch=29.0:qcovhsp=99.2:qend=121.0:qstart=2.0:ref_name=GB_GCA_903881085.1_protein.faa_CAIRSA010000312.1_4@PF00015_full_PFAM.280.467:scovhsp=64.2:send=161.0:sstart=42.0])0.735:0.00975911[&&NHX:Sample_counter=rhiztom1--1||rhiztom3--1:Type_counter=capture--2:besthit_avg=73.75:besthit_max=75.8:besthit_min=71.7:besthit_std=2.899137802864841:besthit_sum=147.5:bitscore_avg=178.0:bitscore_max=195.0:bitscore_min=161.0:bitscore_std=24.041630560342615:bitscore_sum=356.0:capture_class_counter=c__Anaerolineae--2:capture_domain_counter=d__Bacteria--2:capture_family_counter=f__NAK82--2:capture_genus_counter=g__DSVE01--2:capture_order_counter=o__4572-78--2:capture_phylum_counter=p__Chloroflexota--2:capture_species_counter=s__DSVE01 sp011368475--2:evalue_avg=2.330000000000238e-51:evalue_max=4.66e-51:evalue_min=4.76e-64:evalue_std=3.295117600328975e-51:evalue_sum=4.660000000000476e-51:gapopen_avg=0.0:gapopen_max=0.0:gapopen_min=0.0:gapopen_std=0.0:gapopen_sum=0.0:gtdb_class_counter=:gtdb_domain_counter=:gtdb_family_counter=:gtdb_genus_counter=:gtdb_order_counter=:gtdb_phylum_counter=:gtdb_species_counter=:heptad_counter=MCP-36H--2:lbd_counter=:length_avg=136.0:length_max=152.0:length_min=120.0:length_std=22.627416997969522:length_sum=272.0:mismatch_avg=36.0:mismatch_max=43.0:mismatch_min=29.0:mismatch_std=9.899494936611665:mismatch_sum=72.0:name=N682516:qcovhsp_avg=99.6:qcovhsp_max=100.0:qcovhsp_min=99.2:qcovhsp_std=0.565685424949236:qcovhsp_sum=199.2:qend_avg=136.5:qend_max=152.0:qend_min=121.0:qend_std=21.920310216782973:qend_sum=273.0:qstart_avg=1.5:qstart_max=2.0:qstart_min=1.0:qstart_std=0.7071067811865476:qstart_sum=3.0:ref_name_counter=GB_GCA_903881085.1_protein.faa_CAIRSA010000312.1_4@PF00015_full_PFAM.280.467--2:scovhsp_avg=72.75:scovhsp_max=81.3:scovhsp_min=64.2:scovhsp_std=12.091525958289958:scovhsp_sum=145.5:send_avg=161.0:send_max=161.0:send_min=161.0:send_std=0.0:send_sum=322.0:sstart_avg=26.0:sstart_max=42.0:sstart_min=10.0:sstart_std=22.627416997969522:sstart_sum=52.0])0.958:0.119984[&&NHX:Sample_counter=rhiztom1--1||rhiztom3--2:Type_counter=capture--3:besthit_avg=73.46666666666668:besthit_max=75.8:besthit_min=71.7:besthit_std=2.1079215671683134:besthit_sum=220.40000000000003:bitscore_avg=163.0:bitscore_max=195.0:bitscore_min=133.0:bitscore_std=31.04834939252005:bitscore_sum=489.0:capture_class_counter=c__Anaerolineae--2||c__Gammaproteobacteria--1:capture_domain_counter=d__Bacteria--3:capture_family_counter=f__NAK82--2||f__Oleiphilaceae--1:capture_genus_counter=g__DSVE01--2||g__Marinobacter--1:capture_order_counter=o__4572-78--2||o__Pseudomonadales--1:capture_phylum_counter=p__Chloroflexota--2||p__Proteobacteria--1:capture_species_counter=s__DSVE01 sp011368475--2||s__Marinobacter sp016597725--1:evalue_avg=8.300000000155333e-41:evalue_max=2.49e-40:evalue_min=4.76e-64:evalue_std=1.4376021702687158e-40:evalue_sum=2.4900000000466e-40:gapopen_avg=0.3333333333333333:gapopen_max=1.0:gapopen_min=0.0:gapopen_std=0.5773502691896258:gapopen_sum=1.0:gtdb_class_counter=:gtdb_domain_counter=:gtdb_family_counter=:gtdb_genus_counter=:gtdb_order_counter=:gtdb_phylum_counter=:gtdb_species_counter=:heptad_counter=MCP-36H--3:lbd_counter=:length_avg=126.33333333333333:length_max=152.0:length_min=107.0:length_std=23.15887159024233:length_sum=379.0:mismatch_avg=33.333333333333336:mismatch_max=43.0:mismatch_min=28.0:mismatch_std=8.386497083606084:mismatch_sum=100.0:name=N682517:qcovhsp_avg=98.83333333333333:qcovhsp_max=100.0:qcovhsp_min=97.3:qcovhsp_std=1.3868429375143165:qcovhsp_sum=296.5:qend_avg=127.66666666666667:qend_max=152.0:qend_min=110.0:qend_std=21.77919496522618:qend_sum=383.0:qstart_avg=2.3333333333333335:qstart_max=4.0:qstart_min=1.0:qstart_std=1.5275252316519468:qstart_sum=7.0:ref_name_counter=GB_GCA_903881085.1_protein.faa_CAIRSA010000312.1_4@PF00015_full_PFAM.280.467--3:scovhsp_avg=67.39999999999999:scovhsp_max=81.3:scovhsp_min=56.7:scovhsp_std=12.608330579422477:scovhsp_sum=202.2:send_avg=161.0:send_max=161.0:send_min=161.0:send_std=0.0:send_sum=483.0:sstart_avg=36.0:sstart_max=56.0:sstart_min=10.0:sstart_std=23.57965224510319:sstart_sum=108.0])0.763:0.0305069[&&NHX:Sample_counter=rhiztom1--1||rhiztom2--1||rhiztom3--2:Type_counter=capture--4:besthit_avg=73.46666666666667:besthit_max=75.8:besthit_min=71.7:besthit_std=2.1079215671683134:besthit_sum=220.4:bitscore_avg=163.0:bitscore_max=195.0:bitscore_min=133.0:bitscore_std=31.04834939252005:bitscore_sum=489.0:capture_class_counter=c__Anaerolineae--3||c__Gammaproteobacteria--1:capture_domain_counter=d__Bacteria--4:capture_family_counter=f__NAK82--3||f__Oleiphilaceae--1:capture_genus_counter=g__DSVE01--3||g__Marinobacter--1:capture_order_counter=o__4572-78--3||o__Pseudomonadales--1:capture_phylum_counter=p__Chloroflexota--3||p__Proteobacteria--1:capture_species_counter=s__DSVE01 sp011368475--3||s__Marinobacter sp016597725--1:evalue_avg=8.300000000155333e-41:evalue_max=2.49e-40:evalue_min=4.76e-64:evalue_std=1.4376021702687158e-40:evalue_sum=2.4900000000466e-40:gapopen_avg=0.3333333333333333:gapopen_max=1.0:gapopen_min=0.0:gapopen_std=0.5773502691896258:gapopen_sum=1.0:gtdb_class_counter=:gtdb_domain_counter=:gtdb_family_counter=:gtdb_genus_counter=:gtdb_order_counter=:gtdb_phylum_counter=:gtdb_species_counter=:heptad_counter=MCP-36H--4:lbd_counter=:length_avg=126.33333333333333:length_max=152.0:length_min=107.0:length_std=23.15887159024233:length_sum=379.0:mismatch_avg=33.333333333333336:mismatch_max=43.0:mismatch_min=28.0:mismatch_std=8.386497083606084:mismatch_sum=100.0:name=N682518:qcovhsp_avg=98.83333333333333:qcovhsp_max=100.0:qcovhsp_min=97.3:qcovhsp_std=1.3868429375143165:qcovhsp_sum=296.5:qend_avg=127.66666666666667:qend_max=152.0:qend_min=110.0:qend_std=21.77919496522618:qend_sum=383.0:qstart_avg=2.3333333333333335:qstart_max=4.0:qstart_min=1.0:qstart_std=1.5275252316519465:qstart_sum=7.0:ref_name_counter=GB_GCA_903881085.1_protein.faa_CAIRSA010000312.1_4@PF00015_full_PFAM.280.467--3:scovhsp_avg=67.39999999999999:scovhsp_max=81.3:scovhsp_min=56.7:scovhsp_std=12.608330579422477:scovhsp_sum=202.2:send_avg=161.0:send_max=161.0:send_min=161.0:send_std=0.0:send_sum=483.0:sstart_avg=36.0:sstart_max=56.0:sstart_min=10.0:sstart_std=23.57965224510319:sstart_sum=108.0])0.884:0.0439279[&&NHX:Sample_counter=rhiztom1--4||rhiztom2--2||rhiztom3--2:Type_counter=capture--8:besthit_avg=72.68333333333332:besthit_max=75.8:besthit_min=68.9:besthit_std=2.2842212385552:besthit_sum=436.09999999999997:bitscore_avg=154.46666666666667:bitscore_max=195.0:bitscore_min=77.8:bitscore_std=43.56634786927482:bitscore_sum=926.8:capture_class_counter=c__Anaerolineae--3||c__Gammaproteobacteria--5:capture_domain_counter=d__Bacteria--8:capture_family_counter=f__Enterobacteriaceae--2||f__Methylophilaceae--1||f__NAK82--3||f__Oleiphilaceae--1||f__Steroidobacteraceae--1:capture_genus_counter=g__DSVE01--3||g__Marinobacter--1||g__Methylotenera_A--1||g__Rahnella--1||g__Siccibacter--1||g__Steroidobacter_A--1:capture_order_counter=o__4572-78--3||o__Burkholderiales--1||o__Enterobacterales--2||o__Pseudomonadales--1||o__Steroidobacterales--1:capture_phylum_counter=p__Chloroflexota--3||p__Proteobacteria--5:capture_species_counter=s__DSVE01 sp011368475--3||s__Marinobacter sp016597725--1||s__Methylotenera_A versatilis_A--1||s__Rahnella woolbedingensis--1||s__Siccibacter turicensis--1||s__Steroidobacter_A sp016801985--1:evalue_avg=2.6666666666666665e-21:evalue_max=1.6e-20:evalue_min=4.76e-64:evalue_std=6.531972647421807e-21:evalue_sum=1.6e-20:gapopen_avg=0.5:gapopen_max=1.0:gapopen_min=0.0:gapopen_std=0.5477225575051661:gapopen_sum=3.0:gtdb_class_counter=:gtdb_domain_counter=:gtdb_family_counter=:gtdb_genus_counter=:gtdb_order_counter=:gtdb_phylum_counter=:gtdb_species_counter=:heptad_counter=MCP-36H--8:lbd_counter=:length_avg=123.0:length_max=152.0:length_min=60.0:length_std=36.01110939696249:length_sum=738.0:mismatch_avg=33.333333333333336:mismatch_max=45.0:mismatch_min=16.0:mismatch_std=11.039323650779817:mismatch_sum=200.0:name=N682519:qcovhsp_avg=98.91666666666667:qcovhsp_max=100.0:qcovhsp_min=97.3:qcovhsp_std=0.9410986487434071:qcovhsp_sum=593.5:qend_avg=124.0:qend_max=152.0:qend_min=61.0:qend_std=35.53026878592393:qend_sum=744.0:qstart_avg=2.1666666666666665:qstart_max=4.0:qstart_min=1.0:qstart_std=0.983192080250175:qstart_sum=13.0:ref_name_counter=GB_GCA_003132905.1_protein.faa_PKZC01000391.1_1@PF00015_full_PFAM.273.348--1||GB_GCA_903881085.1_protein.faa_CAIRSA010000312.1_4@PF00015_full_PFAM.280.467--5:scovhsp_avg=73.58333333333334:scovhsp_max=81.3:scovhsp_min=56.7:scovhsp_std=10.484544180204812:scovhsp_sum=441.50000000000006:send_avg=146.66666666666666:send_max=161.0:send_min=75.0:send_std=35.109352979892215:send_sum=880.0:sstart_avg=25.0:sstart_max=56.0:sstart_min=10.0:sstart_std=19.245778757951054:sstart_sum=150.0],(5c4ca078-e9c0-46b6-a066-775a10eb23df_1@MCPsignal.57.121:0.0279754[&&NHX:Sample=rhiztom1:Type=capture:capture_class=c__Gammaproteobacteria:capture_domain=d__Bacteria:capture_family=f__Enterobacteriaceae:capture_genus=g__Enterobacter:capture_order=o__Enterobacterales:capture_phylum=p__Proteobacteria:capture_species=s__Enterobacter bugandensis:heptad=MCP-36H],(0f9a5f01-9b2c-5fbd-b341-89aa8567d920_1@MCPsignal.978.1146:0.0370595[&&NHX:Sample=rhiztom2:Type=capture:besthit=61.7:bitscore=145.0:capture_class=c__Gammaproteobacteria:capture_domain=d__Bacteria:capture_family=f__Burkholderiaceae:capture_genus=g__Trinickia:capture_order=o__Burkholderiales:capture_phylum=p__Proteobacteria:capture_species=s__Trinickia sp017315705:evalue=4.64e-44:gapopen=3.0:heptad=MCP-36H:length=167.0:mismatch=58.0:qcovhsp=97.6:qend=164.0:qstart=1.0:ref_name=GB_GCA_003132905.1_protein.faa_PKZC01000442.1_15@PF00015_full_PFAM.274.474:scovhsp=82.0:send=176.0:sstart=13.0],a5447ce1-f521-46b2-ace1-d8b438146810_6@MCPsignal.438.516:0.0381412[&&NHX:Sample=rhiztom3:Type=capture:capture_class=c__Gammaproteobacteria:capture_domain=d__Bacteria:capture_family=f__Burkholderiaceae:capture_genus=g__Duganella:capture_order=o__Burkholderiales:capture_phylum=p__Proteobacteria:capture_species=s__Duganella sp017833525:heptad=MCP-36H])0.917:0.187056[&&NHX:Sample_counter=rhiztom2--1||rhiztom3--1:Type_counter=capture--2:besthit_avg=61.7:besthit_max=61.7:besthit_min=61.7:besthit_std=0:besthit_sum=61.7:bitscore_avg=145.0:bitscore_max=145.0:bitscore_min=145.0:bitscore_std=0:bitscore_sum=145.0:capture_class_counter=c__Gammaproteobacteria--2:capture_domain_counter=d__Bacteria--2:capture_family_counter=f__Burkholderiaceae--2:capture_genus_counter=g__Duganella--1||g__Trinickia--1:capture_order_counter=o__Burkholderiales--2:capture_phylum_counter=p__Proteobacteria--2:capture_species_counter=s__Duganella sp017833525--1||s__Trinickia sp017315705--1:evalue_avg=4.64e-44:evalue_max=4.64e-44:evalue_min=4.64e-44:evalue_std=0:evalue_sum=4.64e-44:gapopen_avg=3.0:gapopen_max=3.0:gapopen_min=3.0:gapopen_std=0:gapopen_sum=3.0:gtdb_class_counter=:gtdb_domain_counter=:gtdb_family_counter=:gtdb_genus_counter=:gtdb_order_counter=:gtdb_phylum_counter=:gtdb_species_counter=:heptad_counter=MCP-36H--2:lbd_counter=:length_avg=167.0:length_max=167.0:length_min=167.0:length_std=0:length_sum=167.0:mismatch_avg=58.0:mismatch_max=58.0:mismatch_min=58.0:mismatch_std=0:mismatch_sum=58.0:name=N682523:qcovhsp_avg=97.6:qcovhsp_max=97.6:qcovhsp_min=97.6:qcovhsp_std=0:qcovhsp_sum=97.6:qend_avg=164.0:qend_max=164.0:qend_min=164.0:qend_std=0:qend_sum=164.0:qstart_avg=1.0:qstart_max=1.0:qstart_min=1.0:qstart_std=0:qstart_sum=1.0:ref_name_counter=GB_GCA_003132905.1_protein.faa_PKZC01000442.1_15@PF00015_full_PFAM.274.474--1:scovhsp_avg=82.0:scovhsp_max=82.0:scovhsp_min=82.0:scovhsp_std=0:scovhsp_sum=82.0:send_avg=176.0:send_max=176.0:send_min=176.0:send_std=0:send_sum=176.0:sstart_avg=13.0:sstart_max=13.0:sstart_min=13.0:sstart_std=0:sstart_sum=13.0])0.685:0.117401[&&NHX:Sample_counter=rhiztom1--1||rhiztom2--1||rhiztom3--1:Type_counter=capture--3:besthit_avg=61.7:besthit_max=61.7:besthit_min=61.7:besthit_std=0:besthit_sum=61.7:bitscore_avg=145.0:bitscore_max=145.0:bitscore_min=145.0:bitscore_std=0:bitscore_sum=145.0:capture_class_counter=c__Gammaproteobacteria--3:capture_domain_counter=d__Bacteria--3:capture_family_counter=f__Burkholderiaceae--2||f__Enterobacteriaceae--1:capture_genus_counter=g__Duganella--1||g__Enterobacter--1||g__Trinickia--1:capture_order_counter=o__Burkholderiales--2||o__Enterobacterales--1:capture_phylum_counter=p__Proteobacteria--3:capture_species_counter=s__Duganella sp017833525--1||s__Enterobacter bugandensis--1||s__Trinickia sp017315705--1:evalue_avg=4.64e-44:evalue_max=4.64e-44:evalue_min=4.64e-44:evalue_std=0:evalue_sum=4.64e-44:gapopen_avg=3.0:gapopen_max=3.0:gapopen_min=3.0:gapopen_std=0:gapopen_sum=3.0:gtdb_class_counter=:gtdb_domain_counter=:gtdb_family_counter=:gtdb_genus_counter=:gtdb_order_counter=:gtdb_phylum_counter=:gtdb_species_counter=:heptad_counter=MCP-36H--3:lbd_counter=:length_avg=167.0:length_max=167.0:length_min=167.0:length_std=0:length_sum=167.0:mismatch_avg=58.0:mismatch_max=58.0:mismatch_min=58.0:mismatch_std=0:mismatch_sum=58.0:name=N682524:qcovhsp_avg=97.6:qcovhsp_max=97.6:qcovhsp_min=97.6:qcovhsp_std=0:qcovhsp_sum=97.6:qend_avg=164.0:qend_max=164.0:qend_min=164.0:qend_std=0:qend_sum=164.0:qstart_avg=1.0:qstart_max=1.0:qstart_min=1.0:qstart_std=0:qstart_sum=1.0:ref_name_counter=GB_GCA_003132905.1_protein.faa_PKZC01000442.1_15@PF00015_full_PFAM.274.474--1:scovhsp_avg=82.0:scovhsp_max=82.0:scovhsp_min=82.0:scovhsp_std=0:scovhsp_sum=82.0:send_avg=176.0:send_max=176.0:send_min=176.0:send_std=0:send_sum=176.0:sstart_avg=13.0:sstart_max=13.0:sstart_min=13.0:sstart_std=0:sstart_sum=13.0])0.899:0.0497373[&&NHX:Sample_counter=rhiztom1--5||rhiztom2--3||rhiztom3--3:Type_counter=capture--11:besthit_avg=71.11428571428571:besthit_max=75.8:besthit_min=61.7:besthit_std=4.645581618207623:besthit_sum=497.8:bitscore_avg=153.1142857142857:bitscore_max=195.0:bitscore_min=77.8:bitscore_std=39.93108348857351:bitscore_sum=1071.8:capture_class_counter=c__Anaerolineae--3||c__Gammaproteobacteria--8:capture_domain_counter=d__Bacteria--11:capture_family_counter=f__Burkholderiaceae--2||f__Enterobacteriaceae--3||f__Methylophilaceae--1||f__NAK82--3||f__Oleiphilaceae--1||f__Steroidobacteraceae--1:capture_genus_counter=g__DSVE01--3||g__Duganella--1||g__Enterobacter--1||g__Marinobacter--1||g__Methylotenera_A--1||g__Rahnella--1||g__Siccibacter--1||g__Steroidobacter_A--1||g__Trinickia--1:capture_order_counter=o__4572-78--3||o__Burkholderiales--3||o__Enterobacterales--3||o__Pseudomonadales--1||o__Steroidobacterales--1:capture_phylum_counter=p__Chloroflexota--3||p__Proteobacteria--8:capture_species_counter=s__DSVE01 sp011368475--3||s__Duganella sp017833525--1||s__Enterobacter bugandensis--1||s__Marinobacter sp016597725--1||s__Methylotenera_A versatilis_A--1||s__Rahnella woolbedingensis--1||s__Siccibacter turicensis--1||s__Steroidobacter_A sp016801985--1||s__Trinickia sp017315705--1:evalue_avg=2.2857142857142857e-21:evalue_max=1.6e-20:evalue_min=4.76e-64:evalue_std=6.0474315681476344e-21:evalue_sum=1.6e-20:gapopen_avg=0.8571428571428571:gapopen_max=3.0:gapopen_min=0.0:gapopen_std=1.0690449676496974:gapopen_sum=6.0:gtdb_class_counter=:gtdb_domain_counter=:gtdb_family_counter=:gtdb_genus_counter=:gtdb_order_counter=:gtdb_phylum_counter=:gtdb_species_counter=:heptad_counter=MCP-36H--11:lbd_counter=:length_avg=129.28571428571428:length_max=167.0:length_min=60.0:length_std=36.84071246919765:length_sum=905.0:mismatch_avg=36.857142857142854:mismatch_max=58.0:mismatch_min=16.0:mismatch_std=13.728663098648408:mismatch_sum=258.0:name=N682525:qcovhsp_avg=98.72857142857141:qcovhsp_max=100.0:qcovhsp_min=97.3:qcovhsp_std=0.992831448793947:qcovhsp_sum=691.0999999999999:qend_avg=129.71428571428572:qend_max=164.0:qend_min=61.0:qend_std=35.785072705968176:qend_sum=908.0:qstart_avg=2.0:qstart_max=4.0:qstart_min=1.0:qstart_std=1.0:qstart_sum=14.0:ref_name_counter=GB_GCA_003132905.1_protein.faa_PKZC01000391.1_1@PF00015_full_PFAM.273.348--1||GB_GCA_003132905.1_protein.faa_PKZC01000442.1_15@PF00015_full_PFAM.274.474--1||GB_GCA_903881085.1_protein.faa_CAIRSA010000312.1_4@PF00015_full_PFAM.280.467--5:scovhsp_avg=74.78571428571426:scovhsp_max=82.0:scovhsp_min=56.7:scovhsp_std=10.085869417395898:scovhsp_sum=523.4999999999999:send_avg=150.85714285714286:send_max=176.0:send_min=75.0:send_std=33.91375616387629:send_sum=1056.0:sstart_avg=23.285714285714285:sstart_max=56.0:sstart_min=10.0:sstart_std=18.14491926788585:sstart_sum=163.0])0.972:0.0826906[&&NHX:Sample_counter=rhizpot3--1||rhiztom1--15||rhiztom2--10||rhiztom3--8:Type_counter=capture--34:besthit_avg=76.308:besthit_max=85.3:besthit_min=61.7:besthit_std=5.07484975147048:besthit_sum=1907.7000000000003:bitscore_avg=179.912:bitscore_max=212.0:bitscore_min=77.8:bitscore_std=32.88277563304736:bitscore_sum=4497.8:capture_class_counter=c__Anaerolineae--3||c__Clostridia--1||c__Gammaproteobacteria--30:capture_domain_counter=d__Bacteria--34:capture_family_counter=f__Burkholderiaceae--16||f__Enterobacteriaceae--8||f__Methylophilaceae--1||f__NAK82--3||f__Nitrincolaceae--1||f__Oleiphilaceae--1||f__Oscillospiraceae--1||f__Pseudomonadaceae--1||f__Steroidobacteraceae--1||f__Xanthomonadaceae--1:capture_genus_counter=g__Atlantibacter--1||g__Citrobacter--2||g__Cronobacter--2||g__DSVE01--3||g__Duganella--1||g__Dysosmobacter--1||g__Enterobacter--1||g__Ideonella_A--5||g__Marinobacter--1||g__Marinobacterium_B--1||g__Methylotenera_A--1||g__Pseudoduganella--1||g__Pseudomonas_E--1||g__Rahnella--1||g__Siccibacter--1||g__Stenotrophomonas--1||g__Steroidobacter_A--1||g__Trinickia--9:capture_order_counter=o__4572-78--3||o__Burkholderiales--17||o__Enterobacterales--8||o__Oscillospirales--1||o__Pseudomonadales--3||o__Steroidobacterales--1||o__Xanthomonadales--1:capture_phylum_counter=p__Chloroflexota--3||p__Firmicutes_A--1||p__Proteobacteria--30:capture_species_counter=s__Atlantibacter hermannii_A--1||s__Citrobacter sp005281345--2||s__Cronobacter turicensis--2||s__DSVE01 sp011368475--3||s__Duganella sp017833525--1||s__Dysosmobacter sp910587525--1||s__Enterobacter bugandensis--1||s__Ideonella_A sakaiensis--5||s__Marinobacter sp016597725--1||s__Marinobacterium_B jannaschii--1||s__Methylotenera_A versatilis_A--1||s__Pseudoduganella haloabium--1||s__Pseudomonas_E hunanensis--1||s__Rahnella woolbedingensis--1||s__Siccibacter turicensis--1||s__Stenotrophomonas bentonitica_A--1||s__Steroidobacter_A sp016801985--1||s__Trinickia sp017315705--9:evalue_avg=6.4e-22:evalue_max=1.6e-20:evalue_min=1.17e-70:evalue_std=3.1999999999999994e-21:evalue_sum=1.6e-20:gapopen_avg=0.28:gapopen_max=3.0:gapopen_min=0.0:gapopen_std=0.6782329983125268:gapopen_sum=7.0:gtdb_class_counter=:gtdb_domain_counter=:gtdb_family_counter=:gtdb_genus_counter=:gtdb_order_counter=:gtdb_phylum_counter=:gtdb_species_counter=:heptad_counter=MCP-36H--34:lbd_counter=:length_avg=133.52:length_max=167.0:length_min=60.0:length_std=23.91673054579158:length_sum=3338.0:mismatch_avg=31.52:mismatch_max=58.0:mismatch_min=14.0:mismatch_std=9.553009996854394:mismatch_sum=788.0:name=N682526:qcovhsp_avg=98.97200000000001:qcovhsp_max=100.0:qcovhsp_min=96.4:qcovhsp_std=1.0346174816488132:qcovhsp_sum=2474.3:qend_avg=134.24:qend_max=164.0:qend_min=61.0:qend_std=23.562470159132296:qend_sum=3356.0:qstart_avg=1.88:qstart_max=4.0:qstart_min=1.0:qstart_std=0.725718035235908:qstart_sum=47.0:ref_name_counter=GB_GCA_003132905.1_protein.faa_PKZC01000391.1_1@PF00015_full_PFAM.273.348--1||GB_GCA_003132905.1_protein.faa_PKZC01000442.1_15@PF00015_full_PFAM.274.474--1||GB_GCA_003162425.1_protein.faa_PMOK01000244.1_22@PF00015_full_PFAM.273.467--13||GB_GCA_003162425.1_protein.faa_PMOK01000244.1_23@PF00015_full_PFAM.270.467--1||GB_GCA_016213245.1_protein.faa_JACRBC010000042.1_17@PF00015_full_PFAM.276.494--3||GB_GCA_903881085.1_protein.faa_CAIRSA010000312.1_4@PF00015_full_PFAM.280.467--5||RS_GCF_003633965.1_protein.faa_NZ_RBIF01000002.1_378@PF00015_full_PFAM.270.460--1:scovhsp_avg=70.24:scovhsp_max=82.0:scovhsp_min=50.0:scovhsp_std=10.419812858204315:scovhsp_sum=1756.0:send_avg=154.72:send_max=176.0:send_min=75.0:send_std=21.831781115306804:send_sum=3868.0:sstart_avg=22.48:sstart_max=56.0:sstart_min=10.0:sstart_std=12.546978387909444:sstart_sum=562.0])0.544:0.0168156[&&NHX:Sample_counter=rhizpot2--1||rhizpot3--1||rhiztom1--15||rhiztom2--11||rhiztom3--9:Type_counter=GTDB--2||capture--37:besthit_avg=76.20384615384616:besthit_max=85.3:besthit_min=61.7:besthit_std=5.000598425727126:besthit_sum=1981.3:bitscore_avg=178.1076923076923:bitscore_max=212.0:bitscore_min=77.8:bitscore_std=33.50626118297204:bitscore_sum=4630.8:capture_class_counter=c__Alphaproteobacteria--2||c__Anaerolineae--3||c__Clostridia--1||c__Gammaproteobacteria--31:capture_domain_counter=d__Bacteria--37:capture_family_counter=f__Burkholderiaceae--16||f__Caulobacteraceae--1||f__Enterobacteriaceae--9||f__Methylophilaceae--1||f__NAK82--3||f__Nitrincolaceae--1||f__Oleiphilaceae--1||f__Oscillospiraceae--1||f__Pseudomonadaceae--1||f__Steroidobacteraceae--1||f__Xanthobacteraceae--1||f__Xanthomonadaceae--1:capture_genus_counter=g__Atlantibacter--1||g__Bradyrhizobium--1||g__Citrobacter--2||g__Cronobacter--2||g__DSVE01--3||g__Duganella--1||g__Dysosmobacter--1||g__Enterobacter--1||g__Ideonella_A--5||g__Marinobacter--1||g__Marinobacterium_B--1||g__Methylotenera_A--1||g__Pantoea--1||g__Phenylobacterium--1||g__Pseudoduganella--1||g__Pseudomonas_E--1||g__Rahnella--1||g__Siccibacter--1||g__Stenotrophomonas--1||g__Steroidobacter_A--1||g__Trinickia--9:capture_order_counter=o__4572-78--3||o__Burkholderiales--17||o__Caulobacterales--1||o__Enterobacterales--9||o__Oscillospirales--1||o__Pseudomonadales--3||o__Rhizobiales--1||o__Steroidobacterales--1||o__Xanthomonadales--1:capture_phylum_counter=p__Chloroflexota--3||p__Firmicutes_A--1||p__Proteobacteria--33:capture_species_counter=s__Atlantibacter hermannii_A--1||s__Bradyrhizobium diazoefficiens--1||s__Citrobacter sp005281345--2||s__Cronobacter turicensis--2||s__DSVE01 sp011368475--3||s__Duganella sp017833525--1||s__Dysosmobacter sp910587525--1||s__Enterobacter bugandensis--1||s__Ideonella_A sakaiensis--5||s__Marinobacter sp016597725--1||s__Marinobacterium_B jannaschii--1||s__Methylotenera_A versatilis_A--1||s__Pantoea latae--1||s__Phenylobacterium sp002441055--1||s__Pseudoduganella haloabium--1||s__Pseudomonas_E hunanensis--1||s__Rahnella woolbedingensis--1||s__Siccibacter turicensis--1||s__Stenotrophomonas bentonitica_A--1||s__Steroidobacter_A sp016801985--1||s__Trinickia sp017315705--9:evalue_avg=6.153846153846153e-22:evalue_max=1.6e-20:evalue_min=1.17e-70:evalue_std=3.137858162210944e-21:evalue_sum=1.6e-20:gapopen_avg=0.2692307692307692:gapopen_max=3.0:gapopen_min=0.0:gapopen_std=0.6667948594698256:gapopen_sum=7.0:gtdb_class_counter=c__Acidobacteriae--1||c__Desulfuromonadia--1:gtdb_domain_counter=d__Bacteria--2:gtdb_family_counter=f__Bryobacteraceae--1||f__Geopsychrobacteraceae--1:gtdb_genus_counter=g__Malonomonas--1||g__TMP-7--1:gtdb_order_counter=o__Bryobacterales--1||o__Desulfuromonadales--1:gtdb_phylum_counter=p__Acidobacteriota--1||p__Desulfobacterota--1:gtdb_species_counter=s__Malonomonas sp013152145--1||s__TMP-7 sp018268715--1:heptad_counter=MCP-36H--39:lbd_counter=:lca_tree=d__Bacteria:length_avg=132.46153846153845:length_max=167.0:length_min=60.0:length_std=24.047005250934294:length_sum=3444.0:mismatch_avg=31.384615384615383:mismatch_max=58.0:mismatch_min=14.0:mismatch_std=9.385422411706031:mismatch_sum=816.0:name=N682527:qcovhsp_avg=99.01153846153846:qcovhsp_max=100.0:qcovhsp_min=96.4:qcovhsp_std=1.0335673845770954:qcovhsp_sum=2574.3:qend_avg=133.15384615384616:qend_max=164.0:qend_min=61.0:qend_std=23.74142760272399:qend_sum=3462.0:qstart_avg=1.8461538461538463:qstart_max=4.0:qstart_min=1.0:qstart_std=0.7316998123442532:qstart_sum=48.0:ref_name_counter=GB_GCA_003132905.1_protein.faa_PKZC01000391.1_1@PF00015_full_PFAM.273.348--1||GB_GCA_003132905.1_protein.faa_PKZC01000442.1_15@PF00015_full_PFAM.274.474--1||GB_GCA_003162425.1_protein.faa_PMOK01000244.1_22@PF00015_full_PFAM.273.467--13||GB_GCA_003162425.1_protein.faa_PMOK01000244.1_23@PF00015_full_PFAM.270.467--1||GB_GCA_016213245.1_protein.faa_JACRBC010000042.1_17@PF00015_full_PFAM.276.494--3||GB_GCA_903881085.1_protein.faa_CAIRSA010000312.1_4@PF00015_full_PFAM.280.467--5||GB_GCA_903909435.1_protein.faa_CAIVVT010000159.1_10@PF00015_full_PFAM.280.462--1||RS_GCF_003633965.1_protein.faa_NZ_RBIF01000002.1_378@PF00015_full_PFAM.270.460--1:scovhsp_avg=69.77692307692308:scovhsp_max=82.0:scovhsp_min=50.0:scovhsp_std=10.478790300117954:scovhsp_sum=1814.2:send_avg=154.84615384615384:send_max=176.0:send_min=75.0:send_std=21.400359450611678:send_sum=4026.0:sstart_avg=23.653846153846153:sstart_max=56.0:sstart_min=10.0:sstart_std=13.673162933841777:sstart_sum=615.0],(((((GB_GCA_903907865.1_protein.faa_CAIVPR010000026.1_11@PF00015_full_PFAM.274.449:0.315675[&&NHX:Type=GTDB:gtdb_class=c__Acidobacteriae:gtdb_domain=d__Bacteria:gtdb_family=f__Bryobacteraceae:gtdb_genus=g__BOG-234:gtdb_order=o__Bryobacterales:gtdb_phylum=p__Acidobacteriota:gtdb_species=s__BOG-234 sp903907865:heptad=MCP-36H:species=d__Bacteria_p__Acidobacteriota_c__Acidobacteriae_o__Bryobacterales_f__Bryobacteraceae_g__BOG-234_s__BOG-234 sp903907865],6bf11f53-7ab4-430e-b198-ecf90a5dda70_6@MCPsignal.137.210:0.182893[&&NHX:Sample=rhiztom2:Type=capture:capture_class=c__Vicinamibacteria:capture_domain=d__Bacteria:capture_family=f__JAFNAJ01:capture_genus=g__JAEUQQ01:capture_order=o__Vicinamibacterales:capture_phylum=p__Acidobacteriota:capture_species=s__JAEUQQ01 sp016789685:heptad=MCP-36H])0.797:0.0814321[&&NHX:Sample_counter=rhiztom2--1:Type_counter=GTDB--1||capture--1:capture_class_counter=c__Vicinamibacteria--1:capture_domain_counter=d__Bacteria--1:capture_family_counter=f__JAFNAJ01--1:capture_genus_counter=g__JAEUQQ01--1:capture_order_counter=o__Vicinamibacterales--1:capture_phylum_counter=p__Acidobacteriota--1:capture_species_counter=s__JAEUQQ01 sp016789685--1:gtdb_class_counter=c__Acidobacteriae--1:gtdb_domain_counter=d__Bacteria--1:gtdb_family_counter=f__Bryobacteraceae--1:gtdb_genus_counter=g__BOG-234--1:gtdb_order_counter=o__Bryobacterales--1:gtdb_phylum_counter=p__Acidobacteriota--1:gtdb_species_counter=s__BOG-234 sp903907865--1:heptad_counter=MCP-36H--2:lbd_counter=:lca_tree=s__BOG-234 sp903907865:name=N682530:ref_name_counter=],((GB_GCA_016125275.1_protein.faa_WGMB01000009.1_131@PF00015_full_PFAM.286.459:0.167407[&&NHX:Type=GTDB:gtdb_class=c__Acidobacteriae:gtdb_domain=d__Bacteria:gtdb_family=f__UBA6623:gtdb_genus=g__RI-231:gtdb_order=o__Bryobacterales:gtdb_phylum=p__Acidobacteriota:gtdb_species=s__RI-231 sp016125275:heptad=MCP-36H:species=d__Bacteria_p__Acidobacteriota_c__Acidobacteriae_o__Bryobacterales_f__UBA6623_g__RI-231_s__RI-231 sp016125275],2d34c55a-ec8b-45dd-976f-3163662ebc1c_3@MCPsignal.345.449:0.0330436[&&NHX:Sample=rhiztom2:Type=capture:besthit=85.4:bitscore=156.0:capture_class=c__Actinomycetia:capture_domain=d__Bacteria:capture_family=f__Cellulomonadaceae:capture_genus=g__Cellulomonas:capture_order=o__Actinomycetales:capture_phylum=p__Actinobacteriota:capture_species=s__Cellulomonas endophytica:evalue=1.45e-49:gapopen=0.0:heptad=MCP-36H:length=103.0:mismatch=15.0:qcovhsp=99.0:qend=104.0:qstart=2.0:ref_name=GB_GCA_016125275.1_protein.faa_WGMB01000009.1_131@PF00015_full_PFAM.286.459:scovhsp=59.5:send=115.0:sstart=13.0])0.99:0.200881[&&NHX:Sample_counter=rhiztom2--1:Type_counter=GTDB--1||capture--1:besthit_avg=85.4:besthit_max=85.4:besthit_min=85.4:besthit_std=0:besthit_sum=85.4:bitscore_avg=156.0:bitscore_max=156.0:bitscore_min=156.0:bitscore_std=0:bitscore_sum=156.0:capture_class_counter=c__Actinomycetia--1:capture_domain_counter=d__Bacteria--1:capture_family_counter=f__Cellulomonadaceae--1:capture_genus_counter=g__Cellulomonas--1:capture_order_counter=o__Actinomycetales--1:capture_phylum_counter=p__Actinobacteriota--1:capture_species_counter=s__Cellulomonas endophytica--1:evalue_avg=1.45e-49:evalue_max=1.45e-49:evalue_min=1.45e-49:evalue_std=0:evalue_sum=1.45e-49:gapopen_avg=0.0:gapopen_max=0.0:gapopen_min=0.0:gapopen_std=0:gapopen_sum=0.0:gtdb_class_counter=c__Acidobacteriae--1:gtdb_domain_counter=d__Bacteria--1:gtdb_family_counter=f__UBA6623--1:gtdb_genus_counter=g__RI-231--1:gtdb_order_counter=o__Bryobacterales--1:gtdb_phylum_counter=p__Acidobacteriota--1:gtdb_species_counter=s__RI-231 sp016125275--1:heptad_counter=MCP-36H--2:lbd_counter=:lca_tree=s__RI-231 sp016125275:length_avg=103.0:length_max=103.0:length_min=103.0:length_std=0:length_sum=103.0:mismatch_avg=15.0:mismatch_max=15.0:mismatch_min=15.0:mismatch_std=0:mismatch_sum=15.0:name=N682533:qcovhsp_avg=99.0:qcovhsp_max=99.0:qcovhsp_min=99.0:qcovhsp_std=0:qcovhsp_sum=99.0:qend_avg=104.0:qend_max=104.0:qend_min=104.0:qend_std=0:qend_sum=104.0:qstart_avg=2.0:qstart_max=2.0:qstart_min=2.0:qstart_std=0:qstart_sum=2.0:ref_name_counter=GB_GCA_016125275.1_protein.faa_WGMB01000009.1_131@PF00015_full_PFAM.286.459--1:scovhsp_avg=59.5:scovhsp_max=59.5:scovhsp_min=59.5:scovhsp_std=0:scovhsp_sum=59.5:send_avg=115.0:send_max=115.0:send_min=115.0:send_std=0:send_sum=115.0:sstart_avg=13.0:sstart_max=13.0:sstart_min=13.0:sstart_std=0:sstart_sum=13.0],(RS_GCF_900290315.1_protein.faa_NZ_OKRF01000074.1_7@PF00015_full_PFAM.286.464:0.14522[&&NHX:Type=GTDB:gtdb_class=c__Acidobacteriae:gtdb_domain=d__Bacteria:gtdb_family=f__Bryobacteraceae:gtdb_genus=g__Sulfopaludibacter:gtdb_order=o__Bryobacterales:gtdb_phylum=p__Acidobacteriota:gtdb_species=s__Sulfopaludibacter sp900290315:heptad=MCP-36H:species=d__Bacteria_p__Acidobacteriota_c__Acidobacteriae_o__Bryobacterales_f__Bryobacteraceae_g__Sulfopaludibacter_s__Sulfopaludibacter sp900290315],4766ed7a-199b-4a9a-a811-295be9170a9c_4@MCPsignal.241.274:0.491249[&&NHX:Sample=rhiztom2:Type=capture:capture_class=c__Alphaproteobacteria:capture_domain=d__Bacteria:capture_family=f__Caulobacteraceae:capture_genus=g__Caulobacter:capture_order=o__Caulobacterales:capture_phylum=p__Proteobacteria:capture_species=s__Caulobacter sp001556515:heptad=MCP-36H])0.787:0.174327[&&NHX:Sample_counter=rhiztom2--1:Type_counter=GTDB--1||capture--1:capture_class_counter=c__Alphaproteobacteria--1:capture_domain_counter=d__Bacteria--1:capture_family_counter=f__Caulobacteraceae--1:capture_genus_counter=g__Caulobacter--1:capture_order_counter=o__Caulobacterales--1:capture_phylum_counter=p__Proteobacteria--1:capture_species_counter=s__Caulobacter sp001556515--1:gtdb_class_counter=c__Acidobacteriae--1:gtdb_domain_counter=d__Bacteria--1:gtdb_family_counter=f__Bryobacteraceae--1:gtdb_genus_counter=g__Sulfopaludibacter--1:gtdb_order_counter=o__Bryobacterales--1:gtdb_phylum_counter=p__Acidobacteriota--1:gtdb_species_counter=s__Sulfopaludibacter sp900290315--1:heptad_counter=MCP-36H--2:lbd_counter=:lca_tree=s__Sulfopaludibacter sp900290315:name=N682536:ref_name_counter=])0.655:0.0167459[&&NHX:Sample_counter=rhiztom2--2:Type_counter=GTDB--2||capture--2:besthit_avg=85.4:besthit_max=85.4:besthit_min=85.4:besthit_std=0:besthit_sum=85.4:bitscore_avg=156.0:bitscore_max=156.0:bitscore_min=156.0:bitscore_std=0:bitscore_sum=156.0:capture_class_counter=c__Actinomycetia--1||c__Alphaproteobacteria--1:capture_domain_counter=d__Bacteria--2:capture_family_counter=f__Caulobacteraceae--1||f__Cellulomonadaceae--1:capture_genus_counter=g__Caulobacter--1||g__Cellulomonas--1:capture_order_counter=o__Actinomycetales--1||o__Caulobacterales--1:capture_phylum_counter=p__Actinobacteriota--1||p__Proteobacteria--1:capture_species_counter=s__Caulobacter sp001556515--1||s__Cellulomonas endophytica--1:evalue_avg=1.45e-49:evalue_max=1.45e-49:evalue_min=1.45e-49:evalue_std=0:evalue_sum=1.45e-49:gapopen_avg=0.0:gapopen_max=0.0:gapopen_min=0.0:gapopen_std=0:gapopen_sum=0.0:gtdb_class_counter=c__Acidobacteriae--2:gtdb_domain_counter=d__Bacteria--2:gtdb_family_counter=f__Bryobacteraceae--1||f__UBA6623--1:gtdb_genus_counter=g__RI-231--1||g__Sulfopaludibacter--1:gtdb_order_counter=o__Bryobacterales--2:gtdb_phylum_counter=p__Acidobacteriota--2:gtdb_species_counter=s__RI-231 sp016125275--1||s__Sulfopaludibacter sp900290315--1:heptad_counter=MCP-36H--4:lbd_counter=:lca_tree=o__Bryobacterales:length_avg=103.0:length_max=103.0:length_min=103.0:length_std=0:length_sum=103.0:mismatch_avg=15.0:mismatch_max=15.0:mismatch_min=15.0:mismatch_std=0:mismatch_sum=15.0:name=N682537:qcovhsp_avg=99.0:qcovhsp_max=99.0:qcovhsp_min=99.0:qcovhsp_std=0:qcovhsp_sum=99.0:qend_avg=104.0:qend_max=104.0:qend_min=104.0:qend_std=0:qend_sum=104.0:qstart_avg=2.0:qstart_max=2.0:qstart_min=2.0:qstart_std=0:qstart_sum=2.0:ref_name_counter=GB_GCA_016125275.1_protein.faa_WGMB01000009.1_131@PF00015_full_PFAM.286.459--1:scovhsp_avg=59.5:scovhsp_max=59.5:scovhsp_min=59.5:scovhsp_std=0:scovhsp_sum=59.5:send_avg=115.0:send_max=115.0:send_min=115.0:send_std=0:send_sum=115.0:sstart_avg=13.0:sstart_max=13.0:sstart_min=13.0:sstart_std=0:sstart_sum=13.0])0.412:0.0226023[&&NHX:Sample_counter=rhiztom2--3:Type_counter=GTDB--3||capture--3:besthit_avg=85.4:besthit_max=85.4:besthit_min=85.4:besthit_std=0:besthit_sum=85.4:bitscore_avg=156.0:bitscore_max=156.0:bitscore_min=156.0:bitscore_std=0:bitscore_sum=156.0:capture_class_counter=c__Actinomycetia--1||c__Alphaproteobacteria--1||c__Vicinamibacteria--1:capture_domain_counter=d__Bacteria--3:capture_family_counter=f__Caulobacteraceae--1||f__Cellulomonadaceae--1||f__JAFNAJ01--1:capture_genus_counter=g__Caulobacter--1||g__Cellulomonas--1||g__JAEUQQ01--1:capture_order_counter=o__Actinomycetales--1||o__Caulobacterales--1||o__Vicinamibacterales--1:capture_phylum_counter=p__Acidobacteriota--1||p__Actinobacteriota--1||p__Proteobacteria--1:capture_species_counter=s__Caulobacter sp001556515--1||s__Cellulomonas endophytica--1||s__JAEUQQ01 sp016789685--1:evalue_avg=1.45e-49:evalue_max=1.45e-49:evalue_min=1.45e-49:evalue_std=0:evalue_sum=1.45e-49:gapopen_avg=0.0:gapopen_max=0.0:gapopen_min=0.0:gapopen_std=0:gapopen_sum=0.0:gtdb_class_counter=c__Acidobacteriae--3:gtdb_domain_counter=d__Bacteria--3:gtdb_family_counter=f__Bryobacteraceae--2||f__UBA6623--1:gtdb_genus_counter=g__BOG-234--1||g__RI-231--1||g__Sulfopaludibacter--1:gtdb_order_counter=o__Bryobacterales--3:gtdb_phylum_counter=p__Acidobacteriota--3:gtdb_species_counter=s__BOG-234 sp903907865--1||s__RI-231 sp016125275--1||s__Sulfopaludibacter sp900290315--1:heptad_counter=MCP-36H--6:lbd_counter=:lca_tree=o__Bryobacterales:length_avg=103.0:length_max=103.0:length_min=103.0:length_std=0:length_sum=103.0:mismatch_avg=15.0:mismatch_max=15.0:mismatch_min=15.0:mismatch_std=0:mismatch_sum=15.0:name=N682538:qcovhsp_avg=99.0:qcovhsp_max=99.0:qcovhsp_min=99.0:qcovhsp_std=0:qcovhsp_sum=99.0:qend_avg=104.0:qend_max=104.0:qend_min=104.0:qend_std=0:qend_sum=104.0:qstart_avg=2.0:qstart_max=2.0:qstart_min=2.0:qstart_std=0:qstart_sum=2.0:ref_name_counter=GB_GCA_016125275.1_protein.faa_WGMB01000009.1_131@PF00015_full_PFAM.286.459--1:scovhsp_avg=59.5:scovhsp_max=59.5:scovhsp_min=59.5:scovhsp_std=0:scovhsp_sum=59.5:send_avg=115.0:send_max=115.0:send_min=115.0:send_std=0:send_sum=115.0:sstart_avg=13.0:sstart_max=13.0:sstart_min=13.0:sstart_std=0:sstart_sum=13.0],(GB_GCA_016789745.1_protein.faa_JAEUQF010000145.1_10@PF00015_full_PFAM.7.182:0.288807[&&NHX:Type=GTDB:gtdb_class=c__Acidobacteriae:gtdb_domain=d__Bacteria:gtdb_family=f__Bryobacteraceae:gtdb_genus=g__CADEFT01:gtdb_order=o__Bryobacterales:gtdb_phylum=p__Acidobacteriota:gtdb_species=s__CADEFT01 sp016789745:heptad=MCP-36H:species=d__Bacteria_p__Acidobacteriota_c__Acidobacteriae_o__Bryobacterales_f__Bryobacteraceae_g__CADEFT01_s__CADEFT01 sp016789745],1d872795-3049-45be-930e-421a2d0b4902_4@MCPsignal.136.232:0.483202[&&NHX:Sample=rhiztom3:Type=capture:besthit=68.0:bitscore=100.0:capture_class=c__Alphaproteobacteria:capture_domain=d__Bacteria:capture_family=f__Ferrovibrionaceae:capture_genus=g__Ferrovibrio:capture_order=o__Ferrovibrionales:capture_phylum=p__Proteobacteria:capture_species=s__Ferrovibrio sp002482765:evalue=1.24e-27:gapopen=2.0:heptad=MCP-36H:length=97.0:mismatch=28.0:qcovhsp=100.0:qend=96.0:qstart=1.0:ref_name=GB_GCA_903909435.1_protein.faa_CAIVVT010000159.1_10@PF00015_full_PFAM.280.462:scovhsp=52.2:send=99.0:sstart=5.0])0.807:0.11371[&&NHX:Sample_counter=rhiztom3--1:Type_counter=GTDB--1||capture--1:besthit_avg=68.0:besthit_max=68.0:besthit_min=68.0:besthit_std=0:besthit_sum=68.0:bitscore_avg=100.0:bitscore_max=100.0:bitscore_min=100.0:bitscore_std=0:bitscore_sum=100.0:capture_class_counter=c__Alphaproteobacteria--1:capture_domain_counter=d__Bacteria--1:capture_family_counter=f__Ferrovibrionaceae--1:capture_genus_counter=g__Ferrovibrio--1:capture_order_counter=o__Ferrovibrionales--1:capture_phylum_counter=p__Proteobacteria--1:capture_species_counter=s__Ferrovibrio sp002482765--1:evalue_avg=1.24e-27:evalue_max=1.24e-27:evalue_min=1.24e-27:evalue_std=0:evalue_sum=1.24e-27:gapopen_avg=2.0:gapopen_max=2.0:gapopen_min=2.0:gapopen_std=0:gapopen_sum=2.0:gtdb_class_counter=c__Acidobacteriae--1:gtdb_domain_counter=d__Bacteria--1:gtdb_family_counter=f__Bryobacteraceae--1:gtdb_genus_counter=g__CADEFT01--1:gtdb_order_counter=o__Bryobacterales--1:gtdb_phylum_counter=p__Acidobacteriota--1:gtdb_species_counter=s__CADEFT01 sp016789745--1:heptad_counter=MCP-36H--2:lbd_counter=:lca_tree=s__CADEFT01 sp016789745:length_avg=97.0:length_max=97.0:length_min=97.0:length_std=0:length_sum=97.0:mismatch_avg=28.0:mismatch_max=28.0:mismatch_min=28.0:mismatch_std=0:mismatch_sum=28.0:name=N682541:qcovhsp_avg=100.0:qcovhsp_max=100.0:qcovhsp_min=100.0:qcovhsp_std=0:qcovhsp_sum=100.0:qend_avg=96.0:qend_max=96.0:qend_min=96.0:qend_std=0:qend_sum=96.0:qstart_avg=1.0:qstart_max=1.0:qstart_min=1.0:qstart_std=0:qstart_sum=1.0:ref_name_counter=GB_GCA_903909435.1_protein.faa_CAIVVT010000159.1_10@PF00015_full_PFAM.280.462--1:scovhsp_avg=52.2:scovhsp_max=52.2:scovhsp_min=52.2:scovhsp_std=0:scovhsp_sum=52.2:send_avg=99.0:send_max=99.0:send_min=99.0:send_std=0:send_sum=99.0:sstart_avg=5.0:sstart_max=5.0:sstart_min=5.0:sstart_std=0:sstart_sum=5.0])0.694:0.0191956[&&NHX:Sample_counter=rhiztom2--3||rhiztom3--1:Type_counter=GTDB--4||capture--4:besthit_avg=76.7:besthit_max=85.4:besthit_min=68.0:besthit_std=12.303657992645931:besthit_sum=153.4:bitscore_avg=128.0:bitscore_max=156.0:bitscore_min=100.0:bitscore_std=39.59797974644666:bitscore_sum=256.0:capture_class_counter=c__Actinomycetia--1||c__Alphaproteobacteria--2||c__Vicinamibacteria--1:capture_domain_counter=d__Bacteria--4:capture_family_counter=f__Caulobacteraceae--1||f__Cellulomonadaceae--1||f__Ferrovibrionaceae--1||f__JAFNAJ01--1:capture_genus_counter=g__Caulobacter--1||g__Cellulomonas--1||g__Ferrovibrio--1||g__JAEUQQ01--1:capture_order_counter=o__Actinomycetales--1||o__Caulobacterales--1||o__Ferrovibrionales--1||o__Vicinamibacterales--1:capture_phylum_counter=p__Acidobacteriota--1||p__Actinobacteriota--1||p__Proteobacteria--2:capture_species_counter=s__Caulobacter sp001556515--1||s__Cellulomonas endophytica--1||s__Ferrovibrio sp002482765--1||s__JAEUQQ01 sp016789685--1:evalue_avg=6.2e-28:evalue_max=1.24e-27:evalue_min=1.45e-49:evalue_std=8.768124086713188e-28:evalue_sum=1.24e-27:gapopen_avg=1.0:gapopen_max=2.0:gapopen_min=0.0:gapopen_std=1.4142135623730951:gapopen_sum=2.0:gtdb_class_counter=c__Acidobacteriae--4:gtdb_domain_counter=d__Bacteria--4:gtdb_family_counter=f__Bryobacteraceae--3||f__UBA6623--1:gtdb_genus_counter=g__BOG-234--1||g__CADEFT01--1||g__RI-231--1||g__Sulfopaludibacter--1:gtdb_order_counter=o__Bryobacterales--4:gtdb_phylum_counter=p__Acidobacteriota--4:gtdb_species_counter=s__BOG-234 sp903907865--1||s__CADEFT01 sp016789745--1||s__RI-231 sp016125275--1||s__Sulfopaludibacter sp900290315--1:heptad_counter=MCP-36H--8:lbd_counter=:lca_tree=o__Bryobacterales:length_avg=100.0:length_max=103.0:length_min=97.0:length_std=4.242640687119285:length_sum=200.0:mismatch_avg=21.5:mismatch_max=28.0:mismatch_min=15.0:mismatch_std=9.192388155425117:mismatch_sum=43.0:name=N682542:qcovhsp_avg=99.5:qcovhsp_max=100.0:qcovhsp_min=99.0:qcovhsp_std=0.7071067811865476:qcovhsp_sum=199.0:qend_avg=100.0:qend_max=104.0:qend_min=96.0:qend_std=5.656854249492381:qend_sum=200.0:qstart_avg=1.5:qstart_max=2.0:qstart_min=1.0:qstart_std=0.7071067811865476:qstart_sum=3.0:ref_name_counter=GB_GCA_016125275.1_protein.faa_WGMB01000009.1_131@PF00015_full_PFAM.286.459--1||GB_GCA_903909435.1_protein.faa_CAIVVT010000159.1_10@PF00015_full_PFAM.280.462--1:scovhsp_avg=55.85:scovhsp_max=59.5:scovhsp_min=52.2:scovhsp_std=5.161879502661795:scovhsp_sum=111.7:send_avg=107.0:send_max=115.0:send_min=99.0:send_std=11.313708498984761:send_sum=214.0:sstart_avg=9.0:sstart_max=13.0:sstart_min=5.0:sstart_std=5.656854249492381:sstart_sum=18.0],(RS_GCF_900290315.1_protein.faa_NZ_OKRF01000368.1_13@PF00015_full_PFAM.9.156:0.423242[&&NHX:Type=GTDB:gtdb_class=c__Acidobacteriae:gtdb_domain=d__Bacteria:gtdb_family=f__Bryobacteraceae:gtdb_genus=g__Sulfopaludibacter:gtdb_order=o__Bryobacterales:gtdb_phylum=p__Acidobacteriota:gtdb_species=s__Sulfopaludibacter sp900290315:heptad=MCP-36H:species=d__Bacteria_p__Acidobacteriota_c__Acidobacteriae_o__Bryobacterales_f__Bryobacteraceae_g__Sulfopaludibacter_s__Sulfopaludibacter sp900290315],111ff772-39d2-400c-b2d9-78a67a3e84df_2@MCPsignal.338.419:5e-09[&&NHX:Sample=rhiztom3:Type=capture:capture_class=c__Gammaproteobacteria:capture_domain=d__Bacteria:capture_family=f__Enterobacteriaceae:capture_genus=g__Enterobacter:capture_order=o__Enterobacterales:capture_phylum=p__Proteobacteria:capture_species=s__Enterobacter chuandaensis:heptad=MCP-36H])0.927:0.174117[&&NHX:Sample_counter=rhiztom3--1:Type_counter=GTDB--1||capture--1:capture_class_counter=c__Gammaproteobacteria--1:capture_domain_counter=d__Bacteria--1:capture_family_counter=f__Enterobacteriaceae--1:capture_genus_counter=g__Enterobacter--1:capture_order_counter=o__Enterobacterales--1:capture_phylum_counter=p__Proteobacteria--1:capture_species_counter=s__Enterobacter chuandaensis--1:gtdb_class_counter=c__Acidobacteriae--1:gtdb_domain_counter=d__Bacteria--1:gtdb_family_counter=f__Bryobacteraceae--1:gtdb_genus_counter=g__Sulfopaludibacter--1:gtdb_order_counter=o__Bryobacterales--1:gtdb_phylum_counter=p__Acidobacteriota--1:gtdb_species_counter=s__Sulfopaludibacter sp900290315--1:heptad_counter=MCP-36H--2:lbd_counter=:lca_tree=s__Sulfopaludibacter sp900290315:name=N682545:ref_name_counter=])0.789:0.0229146[&&NHX:Sample_counter=rhiztom2--3||rhiztom3--2:Type_counter=GTDB--5||capture--5:besthit_avg=76.7:besthit_max=85.4:besthit_min=68.0:besthit_std=12.303657992645931:besthit_sum=153.4:bitscore_avg=128.0:bitscore_max=156.0:bitscore_min=100.0:bitscore_std=39.59797974644666:bitscore_sum=256.0:capture_class_counter=c__Actinomycetia--1||c__Alphaproteobacteria--2||c__Gammaproteobacteria--1||c__Vicinamibacteria--1:capture_domain_counter=d__Bacteria--5:capture_family_counter=f__Caulobacteraceae--1||f__Cellulomonadaceae--1||f__Enterobacteriaceae--1||f__Ferrovibrionaceae--1||f__JAFNAJ01--1:capture_genus_counter=g__Caulobacter--1||g__Cellulomonas--1||g__Enterobacter--1||g__Ferrovibrio--1||g__JAEUQQ01--1:capture_order_counter=o__Actinomycetales--1||o__Caulobacterales--1||o__Enterobacterales--1||o__Ferrovibrionales--1||o__Vicinamibacterales--1:capture_phylum_counter=p__Acidobacteriota--1||p__Actinobacteriota--1||p__Proteobacteria--3:capture_species_counter=s__Caulobacter sp001556515--1||s__Cellulomonas endophytica--1||s__Enterobacter chuandaensis--1||s__Ferrovibrio sp002482765--1||s__JAEUQQ01 sp016789685--1:evalue_avg=6.2e-28:evalue_max=1.24e-27:evalue_min=1.45e-49:evalue_std=8.768124086713188e-28:evalue_sum=1.24e-27:gapopen_avg=1.0:gapopen_max=2.0:gapopen_min=0.0:gapopen_std=1.4142135623730951:gapopen_sum=2.0:gtdb_class_counter=c__Acidobacteriae--5:gtdb_domain_counter=d__Bacteria--5:gtdb_family_counter=f__Bryobacteraceae--4||f__UBA6623--1:gtdb_genus_counter=g__BOG-234--1||g__CADEFT01--1||g__RI-231--1||g__Sulfopaludibacter--2:gtdb_order_counter=o__Bryobacterales--5:gtdb_phylum_counter=p__Acidobacteriota--5:gtdb_species_counter=s__BOG-234 sp903907865--1||s__CADEFT01 sp016789745--1||s__RI-231 sp016125275--1||s__Sulfopaludibacter sp900290315--2:heptad_counter=MCP-36H--10:lbd_counter=:lca_tree=o__Bryobacterales:length_avg=100.0:length_max=103.0:length_min=97.0:length_std=4.242640687119285:length_sum=200.0:mismatch_avg=21.5:mismatch_max=28.0:mismatch_min=15.0:mismatch_std=9.192388155425117:mismatch_sum=43.0:name=N682546:qcovhsp_avg=99.5:qcovhsp_max=100.0:qcovhsp_min=99.0:qcovhsp_std=0.7071067811865476:qcovhsp_sum=199.0:qend_avg=100.0:qend_max=104.0:qend_min=96.0:qend_std=5.656854249492381:qend_sum=200.0:qstart_avg=1.5:qstart_max=2.0:qstart_min=1.0:qstart_std=0.7071067811865476:qstart_sum=3.0:ref_name_counter=GB_GCA_016125275.1_protein.faa_WGMB01000009.1_131@PF00015_full_PFAM.286.459--1||GB_GCA_903909435.1_protein.faa_CAIVVT010000159.1_10@PF00015_full_PFAM.280.462--1:scovhsp_avg=55.85:scovhsp_max=59.5:scovhsp_min=52.2:scovhsp_std=5.161879502661795:scovhsp_sum=111.7:send_avg=107.0:send_max=115.0:send_min=99.0:send_std=11.313708498984761:send_sum=214.0:sstart_avg=9.0:sstart_max=13.0:sstart_min=5.0:sstart_std=5.656854249492381:sstart_sum=18.0],GB_GCA_018268835.1_protein.faa_JAFDVU010000008.1_16@PF00015_full_PFAM.277.478:0.241863[&&NHX:Type=GTDB:gtdb_class=c__Acidobacteriae:gtdb_domain=d__Bacteria:gtdb_family=f__Bryobacteraceae:gtdb_genus=g__Solibacter:gtdb_order=o__Bryobacterales:gtdb_phylum=p__Acidobacteriota:gtdb_species=s__Solibacter sp018268835:heptad=MCP-36H:species=d__Bacteria_p__Acidobacteriota_c__Acidobacteriae_o__Bryobacterales_f__Bryobacteraceae_g__Solibacter_s__Solibacter sp018268835])0.76:0.0437765[&&NHX:Sample_counter=rhiztom2--3||rhiztom3--2:Type_counter=GTDB--6||capture--5:besthit_avg=76.7:besthit_max=85.4:besthit_min=68.0:besthit_std=12.303657992645931:besthit_sum=153.4:bitscore_avg=128.0:bitscore_max=156.0:bitscore_min=100.0:bitscore_std=39.59797974644666:bitscore_sum=256.0:capture_class_counter=c__Actinomycetia--1||c__Alphaproteobacteria--2||c__Gammaproteobacteria--1||c__Vicinamibacteria--1:capture_domain_counter=d__Bacteria--5:capture_family_counter=f__Caulobacteraceae--1||f__Cellulomonadaceae--1||f__Enterobacteriaceae--1||f__Ferrovibrionaceae--1||f__JAFNAJ01--1:capture_genus_counter=g__Caulobacter--1||g__Cellulomonas--1||g__Enterobacter--1||g__Ferrovibrio--1||g__JAEUQQ01--1:capture_order_counter=o__Actinomycetales--1||o__Caulobacterales--1||o__Enterobacterales--1||o__Ferrovibrionales--1||o__Vicinamibacterales--1:capture_phylum_counter=p__Acidobacteriota--1||p__Actinobacteriota--1||p__Proteobacteria--3:capture_species_counter=s__Caulobacter sp001556515--1||s__Cellulomonas endophytica--1||s__Enterobacter chuandaensis--1||s__Ferrovibrio sp002482765--1||s__JAEUQQ01 sp016789685--1:evalue_avg=6.2e-28:evalue_max=1.24e-27:evalue_min=1.45e-49:evalue_std=8.768124086713188e-28:evalue_sum=1.24e-27:gapopen_avg=1.0:gapopen_max=2.0:gapopen_min=0.0:gapopen_std=1.4142135623730951:gapopen_sum=2.0:gtdb_class_counter=c__Acidobacteriae--6:gtdb_domain_counter=d__Bacteria--6:gtdb_family_counter=f__Bryobacteraceae--5||f__UBA6623--1:gtdb_genus_counter=g__BOG-234--1||g__CADEFT01--1||g__RI-231--1||g__Solibacter--1||g__Sulfopaludibacter--2:gtdb_order_counter=o__Bryobacterales--6:gtdb_phylum_counter=p__Acidobacteriota--6:gtdb_species_counter=s__BOG-234 sp903907865--1||s__CADEFT01 sp016789745--1||s__RI-231 sp016125275--1||s__Solibacter sp018268835--1||s__Sulfopaludibacter sp900290315--2:heptad_counter=MCP-36H--11:lbd_counter=:lca_tree=o__Bryobacterales:length_avg=100.0:length_max=103.0:length_min=97.0:length_std=4.242640687119285:length_sum=200.0:mismatch_avg=21.5:mismatch_max=28.0:mismatch_min=15.0:mismatch_std=9.192388155425117:mismatch_sum=43.0:name=N682548:qcovhsp_avg=99.5:qcovhsp_max=100.0:qcovhsp_min=99.0:qcovhsp_std=0.7071067811865476:qcovhsp_sum=199.0:qend_avg=100.0:qend_max=104.0:qend_min=96.0:qend_std=5.656854249492381:qend_sum=200.0:qstart_avg=1.5:qstart_max=2.0:qstart_min=1.0:qstart_std=0.7071067811865476:qstart_sum=3.0:ref_name_counter=GB_GCA_016125275.1_protein.faa_WGMB01000009.1_131@PF00015_full_PFAM.286.459--1||GB_GCA_903909435.1_protein.faa_CAIVVT010000159.1_10@PF00015_full_PFAM.280.462--1:scovhsp_avg=55.85:scovhsp_max=59.5:scovhsp_min=52.2:scovhsp_std=5.161879502661795:scovhsp_sum=111.7:send_avg=107.0:send_max=115.0:send_min=99.0:send_std=11.313708498984761:send_sum=214.0:sstart_avg=9.0:sstart_max=13.0:sstart_min=5.0:sstart_std=5.656854249492381:sstart_sum=18.0])0.668:0.016715[&&NHX:Sample_counter=rhizpot2--1||rhizpot3--1||rhiztom1--15||rhiztom2--14||rhiztom3--11:Type_counter=GTDB--8||capture--42:besthit_avg=76.23928571428573:besthit_max=85.4:besthit_min=61.7:besthit_std=5.364446696518511:besthit_sum=2134.7000000000003:bitscore_avg=174.52857142857144:bitscore_max=212.0:bitscore_min=77.8:bitscore_std=35.641017331189026:bitscore_sum=4886.8:capture_class_counter=c__Actinomycetia--1||c__Alphaproteobacteria--4||c__Anaerolineae--3||c__Clostridia--1||c__Gammaproteobacteria--32||c__Vicinamibacteria--1:capture_domain_counter=d__Bacteria--42:capture_family_counter=f__Burkholderiaceae--16||f__Caulobacteraceae--2||f__Cellulomonadaceae--1||f__Enterobacteriaceae--10||f__Ferrovibrionaceae--1||f__JAFNAJ01--1||f__Methylophilaceae--1||f__NAK82--3||f__Nitrincolaceae--1||f__Oleiphilaceae--1||f__Oscillospiraceae--1||f__Pseudomonadaceae--1||f__Steroidobacteraceae--1||f__Xanthobacteraceae--1||f__Xanthomonadaceae--1:capture_genus_counter=g__Atlantibacter--1||g__Bradyrhizobium--1||g__Caulobacter--1||g__Cellulomonas--1||g__Citrobacter--2||g__Cronobacter--2||g__DSVE01--3||g__Duganella--1||g__Dysosmobacter--1||g__Enterobacter--2||g__Ferrovibrio--1||g__Ideonella_A--5||g__JAEUQQ01--1||g__Marinobacter--1||g__Marinobacterium_B--1||g__Methylotenera_A--1||g__Pantoea--1||g__Phenylobacterium--1||g__Pseudoduganella--1||g__Pseudomonas_E--1||g__Rahnella--1||g__Siccibacter--1||g__Stenotrophomonas--1||g__Steroidobacter_A--1||g__Trinickia--9:capture_order_counter=o__4572-78--3||o__Actinomycetales--1||o__Burkholderiales--17||o__Caulobacterales--2||o__Enterobacterales--10||o__Ferrovibrionales--1||o__Oscillospirales--1||o__Pseudomonadales--3||o__Rhizobiales--1||o__Steroidobacterales--1||o__Vicinamibacterales--1||o__Xanthomonadales--1:capture_phylum_counter=p__Acidobacteriota--1||p__Actinobacteriota--1||p__Chloroflexota--3||p__Firmicutes_A--1||p__Proteobacteria--36:capture_species_counter=s__Atlantibacter hermannii_A--1||s__Bradyrhizobium diazoefficiens--1||s__Caulobacter sp001556515--1||s__Cellulomonas endophytica--1||s__Citrobacter sp005281345--2||s__Cronobacter turicensis--2||s__DSVE01 sp011368475--3||s__Duganella sp017833525--1||s__Dysosmobacter sp910587525--1||s__Enterobacter bugandensis--1||s__Enterobacter chuandaensis--1||s__Ferrovibrio sp002482765--1||s__Ideonella_A sakaiensis--5||s__JAEUQQ01 sp016789685--1||s__Marinobacter sp016597725--1||s__Marinobacterium_B jannaschii--1||s__Methylotenera_A versatilis_A--1||s__Pantoea latae--1||s__Phenylobacterium sp002441055--1||s__Pseudoduganella haloabium--1||s__Pseudomonas_E hunanensis--1||s__Rahnella woolbedingensis--1||s__Siccibacter turicensis--1||s__Stenotrophomonas bentonitica_A--1||s__Steroidobacter_A sp016801985--1||s__Trinickia sp017315705--9:evalue_avg=5.714286157142857e-22:evalue_max=1.6e-20:evalue_min=1.17e-70:evalue_std=3.0237157753946425e-21:evalue_sum=1.600000124e-20:gapopen_avg=0.32142857142857145:gapopen_max=3.0:gapopen_min=0.0:gapopen_std=0.722832465019919:gapopen_sum=9.0:gtdb_class_counter=c__Acidobacteriae--7||c__Desulfuromonadia--1:gtdb_domain_counter=d__Bacteria--8:gtdb_family_counter=f__Bryobacteraceae--6||f__Geopsychrobacteraceae--1||f__UBA6623--1:gtdb_genus_counter=g__BOG-234--1||g__CADEFT01--1||g__Malonomonas--1||g__RI-231--1||g__Solibacter--1||g__Sulfopaludibacter--2||g__TMP-7--1:gtdb_order_counter=o__Bryobacterales--7||o__Desulfuromonadales--1:gtdb_phylum_counter=p__Acidobacteriota--7||p__Desulfobacterota--1:gtdb_species_counter=s__BOG-234 sp903907865--1||s__CADEFT01 sp016789745--1||s__Malonomonas sp013152145--1||s__RI-231 sp016125275--1||s__Solibacter sp018268835--1||s__Sulfopaludibacter sp900290315--2||s__TMP-7 sp018268715--1:heptad_counter=MCP-36H--50:lbd_counter=:lca_tree=d__Bacteria:length_avg=130.14285714285714:length_max=167.0:length_min=60.0:length_std=24.66924053495422:length_sum=3644.0:mismatch_avg=30.678571428571427:mismatch_max=58.0:mismatch_min=14.0:mismatch_std=9.560929644201742:mismatch_sum=859.0:name=N682549:qcovhsp_avg=99.04642857142858:qcovhsp_max=100.0:qcovhsp_min=96.4:qcovhsp_std=1.0119589154510402:qcovhsp_sum=2773.3:qend_avg=130.78571428571428:qend_max=164.0:qend_min=61.0:qend_std=24.468206344011442:qend_sum=3662.0:qstart_avg=1.8214285714285714:qstart_max=4.0:qstart_min=1.0:qstart_std=0.722832465019919:qstart_sum=51.0:ref_name_counter=GB_GCA_003132905.1_protein.faa_PKZC01000391.1_1@PF00015_full_PFAM.273.348--1||GB_GCA_003132905.1_protein.faa_PKZC01000442.1_15@PF00015_full_PFAM.274.474--1||GB_GCA_003162425.1_protein.faa_PMOK01000244.1_22@PF00015_full_PFAM.273.467--13||GB_GCA_003162425.1_protein.faa_PMOK01000244.1_23@PF00015_full_PFAM.270.467--1||GB_GCA_016125275.1_protein.faa_WGMB01000009.1_131@PF00015_full_PFAM.286.459--1||GB_GCA_016213245.1_protein.faa_JACRBC010000042.1_17@PF00015_full_PFAM.276.494--3||GB_GCA_903881085.1_protein.faa_CAIRSA010000312.1_4@PF00015_full_PFAM.280.467--5||GB_GCA_903909435.1_protein.faa_CAIVVT010000159.1_10@PF00015_full_PFAM.280.462--2||RS_GCF_003633965.1_protein.faa_NZ_RBIF01000002.1_378@PF00015_full_PFAM.270.460--1:scovhsp_avg=68.78214285714286:scovhsp_max=82.0:scovhsp_min=50.0:scovhsp_std=10.770297068409901:scovhsp_sum=1925.9:send_avg=151.42857142857142:send_max=176.0:send_min=75.0:send_std=24.21268197151997:send_sum=4240.0:sstart_avg=22.607142857142858:sstart_max=56.0:sstart_min=5.0:sstart_std=13.749987974982718:sstart_sum=633.0])0.175:0.0211061[&&NHX:Sample_counter=rhizpot2--1||rhizpot3--1||rhiztom1--17||rhiztom2--16||rhiztom3--15:Type_counter=GTDB--21||capture--50:besthit_avg=75.92121212121212:besthit_max=85.4:besthit_min=61.7:besthit_std=5.0696250832629115:besthit_sum=2505.4:bitscore_avg=175.72121212121212:bitscore_max=212.0:bitscore_min=77.8:bitscore_std=33.05377963992694:bitscore_sum=5798.8:capture_class_counter=c__Acidobacteriae--1||c__Actinomycetia--1||c__Alphaproteobacteria--4||c__Anaerolineae--3||c__Bacilli--1||c__Clostridia--1||c__Gammaproteobacteria--38||c__Vicinamibacteria--1:capture_domain_counter=d__Bacteria--50:capture_family_counter=f__Acidobacteriaceae--1||f__Burkholderiaceae--17||f__Caulobacteraceae--2||f__Cellulomonadaceae--1||f__Enterobacteriaceae--11||f__Ferrovibrionaceae--1||f__JAFNAJ01--1||f__Methylophilaceae--1||f__NAK82--3||f__NBRC-103111--1||f__Nitrincolaceae--1||f__Oleiphilaceae--1||f__Oscillospiraceae--1||f__Pseudomonadaceae--1||f__Steroidobacteraceae--1||f__Thiotrichaceae--4||f__Xanthobacteraceae--1||f__Xanthomonadaceae--1:capture_genus_counter=g__Atlantibacter--1||g__Bradyrhizobium--1||g__Caulobacter--1||g__Cellulomonas--1||g__Citrobacter--2||g__Cronobacter--2||g__DSVE01--3||g__Duganella--1||g__Dysosmobacter--1||g__Enterobacter--2||g__Ferrovibrio--1||g__Ideonella_A--5||g__JAEUQQ01--1||g__Marinobacter--1||g__Marinobacterium_B--1||g__Methylotenera_A--1||g__Paenibacillus_E--1||g__Palsa-288--1||g__Pantoea--1||g__Phenylobacterium--1||g__Pseudoduganella--1||g__Pseudomonas_E--1||g__Rahnella--1||g__Rubrivivax--1||g__Siccibacter--1||g__Stenotrophomonas--1||g__Steroidobacter_A--1||g__Symbiopectobacterium--1||g__Thiothrix--4||g__Trinickia--9:capture_order_counter=o__4572-78--3||o__Acidobacteriales--1||o__Actinomycetales--1||o__Burkholderiales--18||o__Caulobacterales--2||o__Enterobacterales--11||o__Ferrovibrionales--1||o__Oscillospirales--1||o__Paenibacillales--1||o__Pseudomonadales--3||o__Rhizobiales--1||o__Steroidobacterales--1||o__Thiotrichales--4||o__Vicinamibacterales--1||o__Xanthomonadales--1:capture_phylum_counter=p__Acidobacteriota--2||p__Actinobacteriota--1||p__Chloroflexota--3||p__Firmicutes--1||p__Firmicutes_A--1||p__Proteobacteria--42:capture_species_counter=s__Atlantibacter hermannii_A--1||s__Bradyrhizobium diazoefficiens--1||s__Caulobacter sp001556515--1||s__Cellulomonas endophytica--1||s__Citrobacter sp005281345--2||s__Cronobacter turicensis--2||s__DSVE01 sp011368475--3||s__Duganella sp017833525--1||s__Dysosmobacter sp910587525--1||s__Enterobacter bugandensis--1||s__Enterobacter chuandaensis--1||s__Ferrovibrio sp002482765--1||s__Ideonella_A sakaiensis--5||s__JAEUQQ01 sp016789685--1||s__Marinobacter sp016597725--1||s__Marinobacterium_B jannaschii--1||s__Methylotenera_A versatilis_A--1||s__Paenibacillus_E sp010820665--1||s__Palsa-288 sp003133205--1||s__Pantoea latae--1||s__Phenylobacterium sp002441055--1||s__Pseudoduganella haloabium--1||s__Pseudomonas_E hunanensis--1||s__Rahnella woolbedingensis--1||s__Rubrivivax sp001295865--1||s__Siccibacter turicensis--1||s__Stenotrophomonas bentonitica_A--1||s__Steroidobacter_A sp016801985--1||s__Symbiopectobacterium sp015762685--1||s__Thiothrix unzii--4||s__Trinickia sp017315705--9:evalue_avg=4.848485224242424e-22:evalue_max=1.6e-20:evalue_min=1.17e-70:evalue_std=2.7852424885456648e-21:evalue_sum=1.600000124e-20:gapopen_avg=0.2727272727272727:gapopen_max=3.0:gapopen_min=0.0:gapopen_std=0.6741998624632421:gapopen_sum=9.0:gtdb_class_counter=c__Acidobacteriae--20||c__Desulfuromonadia--1:gtdb_domain_counter=d__Bacteria--21:gtdb_family_counter=f__Bryobacteraceae--19||f__Geopsychrobacteraceae--1||f__UBA6623--1:gtdb_genus_counter=g__BOG-234--2||g__Bog-375--1||g__CADEFT01--1||g__CAIRSA01--1||g__DTPO01--1||g__Malonomonas--1||g__Palsa-89--5||g__RI-231--1||g__Solibacter--2||g__Sulfopaludibacter--3||g__TMP-7--3:gtdb_order_counter=o__Bryobacterales--20||o__Desulfuromonadales--1:gtdb_phylum_counter=p__Acidobacteriota--20||p__Desulfobacterota--1:gtdb_species_counter=s__BOG-234 sp903825445--1||s__BOG-234 sp903907865--1||s__Bog-375 sp003164035--1||s__CADEFT01 sp016789745--1||s__CAIRSA01 sp903881085--1||s__DTPO01 sp011357885--1||s__Malonomonas sp013152145--1||s__Palsa-89 sp003162425--3||s__Palsa-89 sp003166875--2||s__RI-231 sp016125275--1||s__Solibacter sp003136215--1||s__Solibacter sp018268835--1||s__Sulfopaludibacter sp900290315--3||s__TMP-7 sp018268715--3:heptad_counter=MCP-36H--71:lbd_counter=:lca_tree=f__Bryobacteraceae:length_avg=131.72727272727272:length_max=167.0:length_min=60.0:length_std=23.392403584380666:length_sum=4347.0:mismatch_avg=31.575757575757574:mismatch_max=58.0:mismatch_min=14.0:mismatch_std=9.344217138925762:mismatch_sum=1042.0:name=N682550:qcovhsp_avg=99.0060606060606:qcovhsp_max=100.0:qcovhsp_min=96.4:qcovhsp_std=0.9807329510178195:qcovhsp_sum=3267.2:qend_avg=132.54545454545453:qend_max=164.0:qend_min=61.0:qend_std=23.341340617414883:qend_sum=4374.0:qstart_avg=1.9696969696969697:qstart_max=4.0:qstart_min=1.0:qstart_std=0.8833476270999037:qstart_sum=65.0:ref_name_counter=GB_GCA_003132905.1_protein.faa_PKZC01000391.1_1@PF00015_full_PFAM.273.348--1||GB_GCA_003132905.1_protein.faa_PKZC01000442.1_15@PF00015_full_PFAM.274.474--1||GB_GCA_003162425.1_protein.faa_PMOK01000082.1_51@PF00015_full_PFAM.273.455--3||GB_GCA_003162425.1_protein.faa_PMOK01000244.1_22@PF00015_full_PFAM.273.467--13||GB_GCA_003162425.1_protein.faa_PMOK01000244.1_23@PF00015_full_PFAM.270.467--1||GB_GCA_003175985.1_protein.faa_PSRJ01000353.1_3@PF00015_full_PFAM.289.461--1||GB_GCA_016125275.1_protein.faa_WGMB01000009.1_131@PF00015_full_PFAM.286.459--1||GB_GCA_016213245.1_protein.faa_JACRBC010000042.1_17@PF00015_full_PFAM.276.494--3||GB_GCA_019187195.1_protein.faa_JABAQT010000041.1_54@PF00015_full_PFAM.73.262--1||GB_GCA_903881085.1_protein.faa_CAIRSA010000312.1_4@PF00015_full_PFAM.280.467--5||GB_GCA_903909435.1_protein.faa_CAIVVT010000159.1_10@PF00015_full_PFAM.280.462--2||RS_GCF_003633965.1_protein.faa_NZ_RBIF01000002.1_378@PF00015_full_PFAM.270.460--1:scovhsp_avg=70.12424242424241:scovhsp_max=83.5:scovhsp_min=50.0:scovhsp_std=10.803241131225107:scovhsp_sum=2314.0999999999995:send_avg=153.0:send_max=176.0:send_min=75.0:send_std=22.67983686008345:send_sum=5049.0:sstart_avg=22.545454545454547:sstart_max=56.0:sstart_min=5.0:sstart_std=13.617752451053802:sstart_sum=744.0],(((056099f6-c618-4859-962b-5a100f8a3104_2@MCPsignal.56.124:0.589248[&&NHX:Sample=rhiztom1:Type=capture:capture_class=c__Alphaproteobacteria:capture_domain=d__Bacteria:capture_family=f__Beijerinckiaceae:capture_genus=g__Bosea:capture_order=o__Rhizobiales:capture_phylum=p__Proteobacteria:capture_species=s__Bosea sp900113835:heptad=MCP-36H],(GB_GCA_016215215.1_protein.faa_JACRKW010000127.1_4@PF00015_full_PFAM.277.471:0.16261[&&NHX:Type=GTDB:gtdb_class=c__Acidobacteriae:gtdb_domain=d__Bacteria:gtdb_family=f__Bryobacteraceae:gtdb_genus=g__Paludibaculum:gtdb_order=o__Bryobacterales:gtdb_phylum=p__Acidobacteriota:gtdb_species=s__Paludibaculum sp016215215:heptad=MCP-36H:species=d__Bacteria_p__Acidobacteriota_c__Acidobacteriae_o__Bryobacterales_f__Bryobacteraceae_g__Paludibaculum_s__Paludibaculum sp016215215],GB_GCA_016721425.1_protein.faa_JADKID010000015.1_84@PF00015_full_PFAM.284.463:0.343697[&&NHX:Type=GTDB:gtdb_class=c__Acidobacteriae:gtdb_domain=d__Bacteria:gtdb_family=f__Bryobacteraceae:gtdb_genus=g__Paludibaculum:gtdb_order=o__Bryobacterales:gtdb_phylum=p__Acidobacteriota:gtdb_species=s__Paludibaculum sp016721425:heptad=MCP-36H:species=d__Bacteria_p__Acidobacteriota_c__Acidobacteriae_o__Bryobacterales_f__Bryobacteraceae_g__Paludibaculum_s__Paludibaculum sp016721425])0.939:0.123947[&&NHX:Sample_counter=:Type_counter=GTDB--2:capture_class_counter=:capture_domain_counter=:capture_family_counter=:capture_genus_counter=:capture_order_counter=:capture_phylum_counter=:capture_species_counter=:evoltype=D:gtdb_class_counter=c__Acidobacteriae--2:gtdb_domain_counter=d__Bacteria--2:gtdb_family_counter=f__Bryobacteraceae--2:gtdb_genus_counter=g__Paludibaculum--2:gtdb_order_counter=o__Bryobacterales--2:gtdb_phylum_counter=p__Acidobacteriota--2:gtdb_species_counter=s__Paludibaculum sp016215215--1||s__Paludibaculum sp016721425--1:heptad_counter=MCP-36H--2:lbd_counter=:lca=d__Bacteria:lca_tree=g__Paludibaculum:name=N682554:ref_name_counter=])0:7e-09[&&NHX:Sample_counter=rhiztom1--1:Type_counter=GTDB--2||capture--1:capture_class_counter=c__Alphaproteobacteria--1:capture_domain_counter=d__Bacteria--1:capture_family_counter=f__Beijerinckiaceae--1:capture_genus_counter=g__Bosea--1:capture_order_counter=o__Rhizobiales--1:capture_phylum_counter=p__Proteobacteria--1:capture_species_counter=s__Bosea sp900113835--1:gtdb_class_counter=c__Acidobacteriae--2:gtdb_domain_counter=d__Bacteria--2:gtdb_family_counter=f__Bryobacteraceae--2:gtdb_genus_counter=g__Paludibaculum--2:gtdb_order_counter=o__Bryobacterales--2:gtdb_phylum_counter=p__Acidobacteriota--2:gtdb_species_counter=s__Paludibaculum sp016215215--1||s__Paludibaculum sp016721425--1:heptad_counter=MCP-36H--3:lbd_counter=:lca_tree=g__Paludibaculum:name=N682555:ref_name_counter=],((GB_GCA_903900705.1_protein.faa_CAIUOG010000007.1_5@PF00015_full_PFAM.280.509:0.0492802[&&NHX:Type=GTDB:gtdb_class=c__Acidobacteriae:gtdb_domain=d__Bacteria:gtdb_family=f__Bryobacteraceae:gtdb_genus=g__BOG-234:gtdb_order=o__Bryobacterales:gtdb_phylum=p__Acidobacteriota:gtdb_species=s__BOG-234 sp903900705:heptad=MCP-36H:species=d__Bacteria_p__Acidobacteriota_c__Acidobacteriae_o__Bryobacterales_f__Bryobacteraceae_g__BOG-234_s__BOG-234 sp903900705],(((GB_GCA_903907865.1_protein.faa_CAIVPR010000091.1_16@PF00015_full_PFAM.271.481:0.0122397[&&NHX:Type=GTDB:gtdb_class=c__Acidobacteriae:gtdb_domain=d__Bacteria:gtdb_family=f__Bryobacteraceae:gtdb_genus=g__BOG-234:gtdb_order=o__Bryobacterales:gtdb_phylum=p__Acidobacteriota:gtdb_species=s__BOG-234 sp903907865:heptad=MCP-36H:species=d__Bacteria_p__Acidobacteriota_c__Acidobacteriae_o__Bryobacterales_f__Bryobacteraceae_g__BOG-234_s__BOG-234 sp903907865],(GB_GCA_903925015.1_protein.faa_CAIYDY010000326.1_14@PF00015_full_PFAM.275.490:0.0032178[&&NHX:Type=GTDB:gtdb_class=c__Acidobacteriae:gtdb_domain=d__Bacteria:gtdb_family=f__Bryobacteraceae:gtdb_genus=g__BOG-234:gtdb_order=o__Bryobacterales:gtdb_phylum=p__Acidobacteriota:gtdb_species=s__BOG-234 sp903925015:heptad=MCP-36H:species=d__Bacteria_p__Acidobacteriota_c__Acidobacteriae_o__Bryobacterales_f__Bryobacteraceae_g__BOG-234_s__BOG-234 sp903925015],(f9a6409f-b662-4a9e-a180-7911c41f0ee8_2@MCPsignal.34.152:0.0631098[&&NHX:Sample=rhiztom3:Type=capture:capture_class=c__Alphaproteobacteria:capture_domain=d__Bacteria:capture_family=f__Caulobacteraceae:capture_genus=g__Palsa-881:capture_order=o__Caulobacterales:capture_phylum=p__Proteobacteria:capture_species=s__Palsa-881 sp018241335:heptad=MCP-36H],GB_GCA_903893525.1_protein.faa_CAITMP010000314.1_13@PF00015_full_PFAM.273.491:5e-09[&&NHX:Type=GTDB:gtdb_class=c__Acidobacteriae:gtdb_domain=d__Bacteria:gtdb_family=f__Bryobacteraceae:gtdb_genus=g__BOG-234:gtdb_order=o__Bryobacterales:gtdb_phylum=p__Acidobacteriota:gtdb_species=s__BOG-234 sp903893525:heptad=MCP-36H:species=d__Bacteria_p__Acidobacteriota_c__Acidobacteriae_o__Bryobacterales_f__Bryobacteraceae_g__BOG-234_s__BOG-234 sp903893525])0:5e-09[&&NHX:Sample_counter=rhiztom3--1:Type_counter=GTDB--1||capture--1:capture_class_counter=c__Alphaproteobacteria--1:capture_domain_counter=d__Bacteria--1:capture_family_counter=f__Caulobacteraceae--1:capture_genus_counter=g__Palsa-881--1:capture_order_counter=o__Caulobacterales--1:capture_phylum_counter=p__Proteobacteria--1:capture_species_counter=s__Palsa-881 sp018241335--1:gtdb_class_counter=c__Acidobacteriae--1:gtdb_domain_counter=d__Bacteria--1:gtdb_family_counter=f__Bryobacteraceae--1:gtdb_genus_counter=g__BOG-234--1:gtdb_order_counter=o__Bryobacterales--1:gtdb_phylum_counter=p__Acidobacteriota--1:gtdb_species_counter=s__BOG-234 sp903893525--1:heptad_counter=MCP-36H--2:lbd_counter=:lca_tree=s__BOG-234 sp903893525:name=N682561:ref_name_counter=])0.892:0.0204672[&&NHX:Sample_counter=rhiztom3--1:Type_counter=GTDB--2||capture--1:capture_class_counter=c__Alphaproteobacteria--1:capture_domain_counter=d__Bacteria--1:capture_family_counter=f__Caulobacteraceae--1:capture_genus_counter=g__Palsa-881--1:capture_order_counter=o__Caulobacterales--1:capture_phylum_counter=p__Proteobacteria--1:capture_species_counter=s__Palsa-881 sp018241335--1:gtdb_class_counter=c__Acidobacteriae--2:gtdb_domain_counter=d__Bacteria--2:gtdb_family_counter=f__Bryobacteraceae--2:gtdb_genus_counter=g__BOG-234--2:gtdb_order_counter=o__Bryobacterales--2:gtdb_phylum_counter=p__Acidobacteriota--2:gtdb_species_counter=s__BOG-234 sp903893525--1||s__BOG-234 sp903925015--1:heptad_counter=MCP-36H--3:lbd_counter=:lca_tree=g__BOG-234:name=N682562:ref_name_counter=])0.763:0.00797166[&&NHX:Sample_counter=rhiztom3--1:Type_counter=GTDB--3||capture--1:capture_class_counter=c__Alphaproteobacteria--1:capture_domain_counter=d__Bacteria--1:capture_family_counter=f__Caulobacteraceae--1:capture_genus_counter=g__Palsa-881--1:capture_order_counter=o__Caulobacterales--1:capture_phylum_counter=p__Proteobacteria--1:capture_species_counter=s__Palsa-881 sp018241335--1:gtdb_class_counter=c__Acidobacteriae--3:gtdb_domain_counter=d__Bacteria--3:gtdb_family_counter=f__Bryobacteraceae--3:gtdb_genus_counter=g__BOG-234--3:gtdb_order_counter=o__Bryobacterales--3:gtdb_phylum_counter=p__Acidobacteriota--3:gtdb_species_counter=s__BOG-234 sp903893525--1||s__BOG-234 sp903907865--1||s__BOG-234 sp903925015--1:heptad_counter=MCP-36H--4:lbd_counter=:lca_tree=g__BOG-234:name=N682563:ref_name_counter=],GB_GCA_903923395.1_protein.faa_CAIXXM010000105.1_15@PF00015_full_PFAM.279.474:0.0605024[&&NHX:Type=GTDB:gtdb_class=c__Acidobacteriae:gtdb_domain=d__Bacteria:gtdb_family=f__Bryobacteraceae:gtdb_genus=g__BOG-234:gtdb_order=o__Bryobacterales:gtdb_phylum=p__Acidobacteriota:gtdb_species=s__BOG-234 sp903923395:heptad=MCP-36H:species=d__Bacteria_p__Acidobacteriota_c__Acidobacteriae_o__Bryobacterales_f__Bryobacteraceae_g__BOG-234_s__BOG-234 sp903923395])0:0.00186769[&&NHX:Sample_counter=rhiztom3--1:Type_counter=GTDB--4||capture--1:capture_class_counter=c__Alphaproteobacteria--1:capture_domain_counter=d__Bacteria--1:capture_family_counter=f__Caulobacteraceae--1:capture_genus_counter=g__Palsa-881--1:capture_order_counter=o__Caulobacterales--1:capture_phylum_counter=p__Proteobacteria--1:capture_species_counter=s__Palsa-881 sp018241335--1:gtdb_class_counter=c__Acidobacteriae--4:gtdb_domain_counter=d__Bacteria--4:gtdb_family_counter=f__Bryobacteraceae--4:gtdb_genus_counter=g__BOG-234--4:gtdb_order_counter=o__Bryobacterales--4:gtdb_phylum_counter=p__Acidobacteriota--4:gtdb_species_counter=s__BOG-234 sp903893525--1||s__BOG-234 sp903907865--1||s__BOG-234 sp903923395--1||s__BOG-234 sp903925015--1:heptad_counter=MCP-36H--5:lbd_counter=:lca_tree=g__BOG-234:name=N682565:ref_name_counter=],(GB_GCA_010084195.1_protein.faa_RGPS01000312.1_4@PF00015_full_PFAM.209.294:0.0425322[&&NHX:Type=GTDB:gtdb_class=c__Acidobacteriae:gtdb_domain=d__Bacteria:gtdb_family=f__Bryobacteraceae:gtdb_genus=g__BOG-234:gtdb_order=o__Bryobacterales:gtdb_phylum=p__Acidobacteriota:gtdb_species=s__BOG-234 sp010084195:heptad=MCP-36H:species=d__Bacteria_p__Acidobacteriota_c__Acidobacteriae_o__Bryobacterales_f__Bryobacteraceae_g__BOG-234_s__BOG-234 sp010084195],GB_GCA_903929755.1_protein.faa_CAIYVZ010000080.1_48@PF00015_full_PFAM.280.466:0.00176361[&&NHX:Type=GTDB:gtdb_class=c__Acidobacteriae:gtdb_domain=d__Bacteria:gtdb_family=f__Bryobacteraceae:gtdb_genus=g__BOG-234:gtdb_order=o__Bryobacterales:gtdb_phylum=p__Acidobacteriota:gtdb_species=s__BOG-234 sp903929755:heptad=MCP-36H:species=d__Bacteria_p__Acidobacteriota_c__Acidobacteriae_o__Bryobacterales_f__Bryobacteraceae_g__BOG-234_s__BOG-234 sp903929755])0.928:0.0349589[&&NHX:Sample_counter=:Type_counter=GTDB--2:capture_class_counter=:capture_domain_counter=:capture_family_counter=:capture_genus_counter=:capture_order_counter=:capture_phylum_counter=:capture_species_counter=:evoltype=D:gtdb_class_counter=c__Acidobacteriae--2:gtdb_domain_counter=d__Bacteria--2:gtdb_family_counter=f__Bryobacteraceae--2:gtdb_genus_counter=g__BOG-234--2:gtdb_order_counter=o__Bryobacterales--2:gtdb_phylum_counter=p__Acidobacteriota--2:gtdb_species_counter=s__BOG-234 sp010084195--1||s__BOG-234 sp903929755--1:heptad_counter=MCP-36H--2:lbd_counter=:lca=d__Bacteria:lca_tree=g__BOG-234:name=N682568:ref_name_counter=])0.431:0.0125744[&&NHX:Sample_counter=rhiztom3--1:Type_counter=GTDB--6||capture--1:capture_class_counter=c__Alphaproteobacteria--1:capture_domain_counter=d__Bacteria--1:capture_family_counter=f__Caulobacteraceae--1:capture_genus_counter=g__Palsa-881--1:capture_order_counter=o__Caulobacterales--1:capture_phylum_counter=p__Proteobacteria--1:capture_species_counter=s__Palsa-881 sp018241335--1:gtdb_class_counter=c__Acidobacteriae--6:gtdb_domain_counter=d__Bacteria--6:gtdb_family_counter=f__Bryobacteraceae--6:gtdb_genus_counter=g__BOG-234--6:gtdb_order_counter=o__Bryobacterales--6:gtdb_phylum_counter=p__Acidobacteriota--6:gtdb_species_counter=s__BOG-234 sp010084195--1||s__BOG-234 sp903893525--1||s__BOG-234 sp903907865--1||s__BOG-234 sp903923395--1||s__BOG-234 sp903925015--1||s__BOG-234 sp903929755--1:heptad_counter=MCP-36H--7:lbd_counter=:lca_tree=g__BOG-234:name=N682569:ref_name_counter=])0.999:0.199458[&&NHX:Sample_counter=rhiztom3--1:Type_counter=GTDB--7||capture--1:capture_class_counter=c__Alphaproteobacteria--1:capture_domain_counter=d__Bacteria--1:capture_family_counter=f__Caulobacteraceae--1:capture_genus_counter=g__Palsa-881--1:capture_order_counter=o__Caulobacterales--1:capture_phylum_counter=p__Proteobacteria--1:capture_species_counter=s__Palsa-881 sp018241335--1:gtdb_class_counter=c__Acidobacteriae--7:gtdb_domain_counter=d__Bacteria--7:gtdb_family_counter=f__Bryobacteraceae--7:gtdb_genus_counter=g__BOG-234--7:gtdb_order_counter=o__Bryobacterales--7:gtdb_phylum_counter=p__Acidobacteriota--7:gtdb_species_counter=s__BOG-234 sp010084195--1||s__BOG-234 sp903893525--1||s__BOG-234 sp903900705--1||s__BOG-234 sp903907865--1||s__BOG-234 sp903923395--1||s__BOG-234 sp903925015--1||s__BOG-234 sp903929755--1:heptad_counter=MCP-36H--8:lbd_counter=:lca_tree=g__BOG-234:name=N682570:ref_name_counter=],(((((RS_GCF_015277775.1_protein.faa_NZ_CP063849.1_297@PF00015_full_PFAM.280.463:5e-09[&&NHX:Type=GTDB:gtdb_class=c__Acidobacteriae:gtdb_domain=d__Bacteria:gtdb_family=f__Bryobacteraceae:gtdb_genus=g__Paludibaculum:gtdb_order=o__Bryobacterales:gtdb_phylum=p__Acidobacteriota:gtdb_species=s__Paludibaculum fermentans:heptad=MCP-36H:species=d__Bacteria_p__Acidobacteriota_c__Acidobacteriae_o__Bryobacterales_f__Bryobacteraceae_g__Paludibaculum_s__Paludibaculum fermentans],GB_GCA_017307505.1_protein.faa_JAFKEE010000050.1_17@PF00015_full_PFAM.277.463:0.0217673[&&NHX:Type=GTDB:gtdb_class=c__Acidobacteriae:gtdb_domain=d__Bacteria:gtdb_family=f__Bryobacteraceae:gtdb_genus=g__Paludibaculum:gtdb_order=o__Bryobacterales:gtdb_phylum=p__Acidobacteriota:gtdb_species=s__Paludibaculum sp017307505:heptad=MCP-36H:species=d__Bacteria_p__Acidobacteriota_c__Acidobacteriae_o__Bryobacterales_f__Bryobacteraceae_g__Paludibaculum_s__Paludibaculum sp017307505])0.879:0.024134[&&NHX:Sample_counter=:Type_counter=GTDB--2:capture_class_counter=:capture_domain_counter=:capture_family_counter=:capture_genus_counter=:capture_order_counter=:capture_phylum_counter=:capture_species_counter=:evoltype=D:gtdb_class_counter=c__Acidobacteriae--2:gtdb_domain_counter=d__Bacteria--2:gtdb_family_counter=f__Bryobacteraceae--2:gtdb_genus_counter=g__Paludibaculum--2:gtdb_order_counter=o__Bryobacterales--2:gtdb_phylum_counter=p__Acidobacteriota--2:gtdb_species_counter=s__Paludibaculum fermentans--1||s__Paludibaculum sp017307505--1:heptad_counter=MCP-36H--2:lbd_counter=:lca=d__Bacteria:lca_tree=g__Paludibaculum:name=N682573:ref_name_counter=],(GB_GCA_013388415.1_protein.faa_JACADU010000155.1_3@PF00015_full_PFAM.273.468:0.0675158[&&NHX:Type=GTDB:gtdb_class=c__Acidobacteriae:gtdb_domain=d__Bacteria:gtdb_family=f__Bryobacteraceae:gtdb_genus=g__JACADU01:gtdb_order=o__Bryobacterales:gtdb_phylum=p__Acidobacteriota:gtdb_species=s__JACADU01 sp013388415:heptad=MCP-36H:species=d__Bacteria_p__Acidobacteriota_c__Acidobacteriae_o__Bryobacterales_f__Bryobacteraceae_g__JACADU01_s__JACADU01 sp013388415],GB_GCA_016215215.1_protein.faa_JACRKW010000074.1_14@PF00015_full_PFAM.285.472:0.116787[&&NHX:Type=GTDB:gtdb_class=c__Acidobacteriae:gtdb_domain=d__Bacteria:gtdb_family=f__Bryobacteraceae:gtdb_genus=g__Paludibaculum:gtdb_order=o__Bryobacterales:gtdb_phylum=p__Acidobacteriota:gtdb_species=s__Paludibaculum sp016215215:heptad=MCP-36H:species=d__Bacteria_p__Acidobacteriota_c__Acidobacteriae_o__Bryobacterales_f__Bryobacteraceae_g__Paludibaculum_s__Paludibaculum sp016215215])0.689:0.0167158[&&NHX:Sample_counter=:Type_counter=GTDB--2:capture_class_counter=:capture_domain_counter=:capture_family_counter=:capture_genus_counter=:capture_order_counter=:capture_phylum_counter=:capture_species_counter=:evoltype=D:gtdb_class_counter=c__Acidobacteriae--2:gtdb_domain_counter=d__Bacteria--2:gtdb_family_counter=f__Bryobacteraceae--2:gtdb_genus_counter=g__JACADU01--1||g__Paludibaculum--1:gtdb_order_counter=o__Bryobacterales--2:gtdb_phylum_counter=p__Acidobacteriota--2:gtdb_species_counter=s__JACADU01 sp013388415--1||s__Paludibaculum sp016215215--1:heptad_counter=MCP-36H--2:lbd_counter=:lca=d__Bacteria:lca_tree=f__Bryobacteraceae:name=N682576:ref_name_counter=])0.959:0.0240923[&&NHX:Sample_counter=:Type_counter=GTDB--4:capture_class_counter=:capture_domain_counter=:capture_family_counter=:capture_genus_counter=:capture_order_counter=:capture_phylum_counter=:capture_species_counter=:evoltype=D:gtdb_class_counter=c__Acidobacteriae--4:gtdb_domain_counter=d__Bacteria--4:gtdb_family_counter=f__Bryobacteraceae--4:gtdb_genus_counter=g__JACADU01--1||g__Paludibaculum--3:gtdb_order_counter=o__Bryobacterales--4:gtdb_phylum_counter=p__Acidobacteriota--4:gtdb_species_counter=s__JACADU01 sp013388415--1||s__Paludibaculum fermentans--1||s__Paludibaculum sp016215215--1||s__Paludibaculum sp017307505--1:heptad_counter=MCP-36H--4:lbd_counter=:lca=d__Bacteria:lca_tree=f__Bryobacteraceae:name=N682577:ref_name_counter=],(((GB_GCA_003487005.1_protein.faa_DNFG01000395.1_5@PF00015_full_PFAM.273.468:0.0600874[&&NHX:Type=GTDB:gtdb_class=c__Acidobacteriae:gtdb_domain=d__Bacteria:gtdb_family=f__Bryobacteraceae:gtdb_genus=g__PNKE01:gtdb_order=o__Bryobacterales:gtdb_phylum=p__Acidobacteriota:gtdb_species=s__PNKE01 sp003487005:heptad=MCP-36H:species=d__Bacteria_p__Acidobacteriota_c__Acidobacteriae_o__Bryobacterales_f__Bryobacteraceae_g__PNKE01_s__PNKE01 sp003487005],(GB_GCA_014860455.1_protein.faa_JACZJQ010000085.1_7@PF00015_full_PFAM.275.501:0.0103409[&&NHX:Type=GTDB:gtdb_class=c__Acidobacteriae:gtdb_domain=d__Bacteria:gtdb_family=f__Bryobacteraceae:gtdb_genus=g__PNKE01:gtdb_order=o__Bryobacterales:gtdb_phylum=p__Acidobacteriota:gtdb_species=s__PNKE01 sp014860455:heptad=MCP-36H:species=d__Bacteria_p__Acidobacteriota_c__Acidobacteriae_o__Bryobacterales_f__Bryobacteraceae_g__PNKE01_s__PNKE01 sp014860455],GB_GCA_013822245.1_protein.faa_PNKE01000032.1_89@PF00015_full_PFAM.276.464:0.0218716[&&NHX:Type=GTDB:gtdb_class=c__Acidobacteriae:gtdb_domain=d__Bacteria:gtdb_family=f__Bryobacteraceae:gtdb_genus=g__PNKE01:gtdb_order=o__Bryobacterales:gtdb_phylum=p__Acidobacteriota:gtdb_species=s__PNKE01 sp013822245:heptad=MCP-36H:species=d__Bacteria_p__Acidobacteriota_c__Acidobacteriae_o__Bryobacterales_f__Bryobacteraceae_g__PNKE01_s__PNKE01 sp013822245])0.989:0.0804117[&&NHX:Sample_counter=:Type_counter=GTDB--2:capture_class_counter=:capture_domain_counter=:capture_family_counter=:capture_genus_counter=:capture_order_counter=:capture_phylum_counter=:capture_species_counter=:evoltype=D:gtdb_class_counter=c__Acidobacteriae--2:gtdb_domain_counter=d__Bacteria--2:gtdb_family_counter=f__Bryobacteraceae--2:gtdb_genus_counter=g__PNKE01--2:gtdb_order_counter=o__Bryobacterales--2:gtdb_phylum_counter=p__Acidobacteriota--2:gtdb_species_counter=s__PNKE01 sp013822245--1||s__PNKE01 sp014860455--1:heptad_counter=MCP-36H--2:lbd_counter=:lca=d__Bacteria:lca_tree=g__PNKE01:name=N682581:ref_name_counter=])0.988:0.0755473[&&NHX:Sample_counter=:Type_counter=GTDB--3:capture_class_counter=:capture_domain_counter=:capture_family_counter=:capture_genus_counter=:capture_order_counter=:capture_phylum_counter=:capture_species_counter=:evoltype=D:gtdb_class_counter=c__Acidobacteriae--3:gtdb_domain_counter=d__Bacteria--3:gtdb_family_counter=f__Bryobacteraceae--3:gtdb_genus_counter=g__PNKE01--3:gtdb_order_counter=o__Bryobacterales--3:gtdb_phylum_counter=p__Acidobacteriota--3:gtdb_species_counter=s__PNKE01 sp003487005--1||s__PNKE01 sp013822245--1||s__PNKE01 sp014860455--1:heptad_counter=MCP-36H--3:lbd_counter=:lca=d__Bacteria:lca_tree=g__PNKE01:name=N682582:ref_name_counter=],GB_GCA_903909435.1_protein.faa_CAIVVT010000185.1_13@PF00015_full_PFAM.273.467:0.0956009[&&NHX:Type=GTDB:gtdb_class=c__Acidobacteriae:gtdb_domain=d__Bacteria:gtdb_family=f__Bryobacteraceae:gtdb_genus=g__CAIVVT01:gtdb_order=o__Bryobacterales:gtdb_phylum=p__Acidobacteriota:gtdb_species=s__CAIVVT01 sp903909435:heptad=MCP-36H:species=d__Bacteria_p__Acidobacteriota_c__Acidobacteriae_o__Bryobacterales_f__Bryobacteraceae_g__CAIVVT01_s__CAIVVT01 sp903909435])0.86:0.0254775[&&NHX:Sample_counter=:Type_counter=GTDB--4:capture_class_counter=:capture_domain_counter=:capture_family_counter=:capture_genus_counter=:capture_order_counter=:capture_phylum_counter=:capture_species_counter=:evoltype=D:gtdb_class_counter=c__Acidobacteriae--4:gtdb_domain_counter=d__Bacteria--4:gtdb_family_counter=f__Bryobacteraceae--4:gtdb_genus_counter=g__CAIVVT01--1||g__PNKE01--3:gtdb_order_counter=o__Bryobacterales--4:gtdb_phylum_counter=p__Acidobacteriota--4:gtdb_species_counter=s__CAIVVT01 sp903909435--1||s__PNKE01 sp003487005--1||s__PNKE01 sp013822245--1||s__PNKE01 sp014860455--1:heptad_counter=MCP-36H--4:lbd_counter=:lca=d__Bacteria:lca_tree=f__Bryobacteraceae:name=N682584:ref_name_counter=],(GB_GCA_016721425.1_protein.faa_JADKID010000043.1_125@PF00015_full_PFAM.275.463:0.0234997[&&NHX:Type=GTDB:gtdb_class=c__Acidobacteriae:gtdb_domain=d__Bacteria:gtdb_family=f__Bryobacteraceae:gtdb_genus=g__Paludibaculum:gtdb_order=o__Bryobacterales:gtdb_phylum=p__Acidobacteriota:gtdb_species=s__Paludibaculum sp016721425:heptad=MCP-36H:species=d__Bacteria_p__Acidobacteriota_c__Acidobacteriae_o__Bryobacterales_f__Bryobacteraceae_g__Paludibaculum_s__Paludibaculum sp016721425],(6e220b95-a3f1-5d0a-8d22-3bb3fe9730d2_4@MCPsignal.124.216:5e-09[&&NHX:Sample=rhiztom1:Type=capture:capture_class=c__Phycisphaerae:capture_domain=d__Bacteria:capture_family=f__SG8-4:capture_genus=g__PLanc-01:capture_order=o__Sedimentisphaerales:capture_phylum=p__Planctomycetota:capture_species=s__PLanc-01 sp002327785:heptad=MCP-36H],3f361e44-2a09-4f25-970e-a24ff41478ec_5@MCPsignal.142.200:0.0945583[&&NHX:Sample=rhiztom1:Type=capture:capture_class=c__Gammaproteobacteria:capture_domain=d__Bacteria:capture_family=f__Xanthomonadaceae:capture_genus=g__GCA-002840015:capture_order=o__Xanthomonadales:capture_phylum=p__Proteobacteria:capture_species=s__GCA-002840015 sp002840015:heptad=MCP-36H])0.994:0.20135[&&NHX:Sample_counter=rhiztom1--2:Type_counter=capture--2:capture_class_counter=c__Gammaproteobacteria--1||c__Phycisphaerae--1:capture_domain_counter=d__Bacteria--2:capture_family_counter=f__SG8-4--1||f__Xanthomonadaceae--1:capture_genus_counter=g__GCA-002840015--1||g__PLanc-01--1:capture_order_counter=o__Sedimentisphaerales--1||o__Xanthomonadales--1:capture_phylum_counter=p__Planctomycetota--1||p__Proteobacteria--1:capture_species_counter=s__GCA-002840015 sp002840015--1||s__PLanc-01 sp002327785--1:gtdb_class_counter=:gtdb_domain_counter=:gtdb_family_counter=:gtdb_genus_counter=:gtdb_order_counter=:gtdb_phylum_counter=:gtdb_species_counter=:heptad_counter=MCP-36H--2:lbd_counter=:name=N682588:ref_name_counter=])0.743:0.0270298[&&NHX:Sample_counter=rhiztom1--2:Type_counter=GTDB--1||capture--2:capture_class_counter=c__Gammaproteobacteria--1||c__Phycisphaerae--1:capture_domain_counter=d__Bacteria--2:capture_family_counter=f__SG8-4--1||f__Xanthomonadaceae--1:capture_genus_counter=g__GCA-002840015--1||g__PLanc-01--1:capture_order_counter=o__Sedimentisphaerales--1||o__Xanthomonadales--1:capture_phylum_counter=p__Planctomycetota--1||p__Proteobacteria--1:capture_species_counter=s__GCA-002840015 sp002840015--1||s__PLanc-01 sp002327785--1:gtdb_class_counter=c__Acidobacteriae--1:gtdb_domain_counter=d__Bacteria--1:gtdb_family_counter=f__Bryobacteraceae--1:gtdb_genus_counter=g__Paludibaculum--1:gtdb_order_counter=o__Bryobacterales--1:gtdb_phylum_counter=p__Acidobacteriota--1:gtdb_species_counter=s__Paludibaculum sp016721425--1:heptad_counter=MCP-36H--3:lbd_counter=:lca_tree=s__Paludibaculum sp016721425:name=N682589:ref_name_counter=])0.388:0.0096952[&&NHX:Sample_counter=rhiztom1--2:Type_counter=GTDB--5||capture--2:capture_class_counter=c__Gammaproteobacteria--1||c__Phycisphaerae--1:capture_domain_counter=d__Bacteria--2:capture_family_counter=f__SG8-4--1||f__Xanthomonadaceae--1:capture_genus_counter=g__GCA-002840015--1||g__PLanc-01--1:capture_order_counter=o__Sedimentisphaerales--1||o__Xanthomonadales--1:capture_phylum_counter=p__Planctomycetota--1||p__Proteobacteria--1:capture_species_counter=s__GCA-002840015 sp002840015--1||s__PLanc-01 sp002327785--1:gtdb_class_counter=c__Acidobacteriae--5:gtdb_domain_counter=d__Bacteria--5:gtdb_family_counter=f__Bryobacteraceae--5:gtdb_genus_counter=g__CAIVVT01--1||g__PNKE01--3||g__Paludibaculum--1:gtdb_order_counter=o__Bryobacterales--5:gtdb_phylum_counter=p__Acidobacteriota--5:gtdb_species_counter=s__CAIVVT01 sp903909435--1||s__PNKE01 sp003487005--1||s__PNKE01 sp013822245--1||s__PNKE01 sp014860455--1||s__Paludibaculum sp016721425--1:heptad_counter=MCP-36H--7:lbd_counter=:lca_tree=f__Bryobacteraceae:name=N682590:ref_name_counter=])0.762:0.00905639[&&NHX:Sample_counter=rhiztom1--2:Type_counter=GTDB--9||capture--2:capture_class_counter=c__Gammaproteobacteria--1||c__Phycisphaerae--1:capture_domain_counter=d__Bacteria--2:capture_family_counter=f__SG8-4--1||f__Xanthomonadaceae--1:capture_genus_counter=g__GCA-002840015--1||g__PLanc-01--1:capture_order_counter=o__Sedimentisphaerales--1||o__Xanthomonadales--1:capture_phylum_counter=p__Planctomycetota--1||p__Proteobacteria--1:capture_species_counter=s__GCA-002840015 sp002840015--1||s__PLanc-01 sp002327785--1:gtdb_class_counter=c__Acidobacteriae--9:gtdb_domain_counter=d__Bacteria--9:gtdb_family_counter=f__Bryobacteraceae--9:gtdb_genus_counter=g__CAIVVT01--1||g__JACADU01--1||g__PNKE01--3||g__Paludibaculum--4:gtdb_order_counter=o__Bryobacterales--9:gtdb_phylum_counter=p__Acidobacteriota--9:gtdb_species_counter=s__CAIVVT01 sp903909435--1||s__JACADU01 sp013388415--1||s__PNKE01 sp003487005--1||s__PNKE01 sp013822245--1||s__PNKE01 sp014860455--1||s__Paludibaculum fermentans--1||s__Paludibaculum sp016215215--1||s__Paludibaculum sp016721425--1||s__Paludibaculum sp017307505--1:heptad_counter=MCP-36H--11:lbd_counter=:lca_tree=f__Bryobacteraceae:name=N682591:ref_name_counter=],GB_GCA_002298225.1_protein.faa_DBMU01000029.1_713@PF00015_full_PFAM.271.466:0.0274412[&&NHX:Type=GTDB:gtdb_class=c__Acidobacteriae:gtdb_domain=d__Bacteria:gtdb_family=f__Bryobacteraceae:gtdb_genus=g__Paludibaculum:gtdb_order=o__Bryobacterales:gtdb_phylum=p__Acidobacteriota:gtdb_species=s__Paludibaculum sp002298225:heptad=MCP-36H:species=d__Bacteria_p__Acidobacteriota_c__Acidobacteriae_o__Bryobacterales_f__Bryobacteraceae_g__Paludibaculum_s__Paludibaculum sp002298225])0.912:0.0337279[&&NHX:Sample_counter=rhiztom1--2:Type_counter=GTDB--10||capture--2:capture_class_counter=c__Gammaproteobacteria--1||c__Phycisphaerae--1:capture_domain_counter=d__Bacteria--2:capture_family_counter=f__SG8-4--1||f__Xanthomonadaceae--1:capture_genus_counter=g__GCA-002840015--1||g__PLanc-01--1:capture_order_counter=o__Sedimentisphaerales--1||o__Xanthomonadales--1:capture_phylum_counter=p__Planctomycetota--1||p__Proteobacteria--1:capture_species_counter=s__GCA-002840015 sp002840015--1||s__PLanc-01 sp002327785--1:gtdb_class_counter=c__Acidobacteriae--10:gtdb_domain_counter=d__Bacteria--10:gtdb_family_counter=f__Bryobacteraceae--10:gtdb_genus_counter=g__CAIVVT01--1||g__JACADU01--1||g__PNKE01--3||g__Paludibaculum--5:gtdb_order_counter=o__Bryobacterales--10:gtdb_phylum_counter=p__Acidobacteriota--10:gtdb_species_counter=s__CAIVVT01 sp903909435--1||s__JACADU01 sp013388415--1||s__PNKE01 sp003487005--1||s__PNKE01 sp013822245--1||s__PNKE01 sp014860455--1||s__Paludibaculum fermentans--1||s__Paludibaculum sp002298225--1||s__Paludibaculum sp016215215--1||s__Paludibaculum sp016721425--1||s__Paludibaculum sp017307505--1:heptad_counter=MCP-36H--12:lbd_counter=:lca_tree=f__Bryobacteraceae:name=N682593:ref_name_counter=],GB_GCA_016213775.1_protein.faa_JACQZR010000144.1_17@PF00015_full_PFAM.275.479:0.0816613[&&NHX:Type=GTDB:gtdb_class=c__Acidobacteriae:gtdb_domain=d__Bacteria:gtdb_family=f__Bryobacteraceae:gtdb_genus=g__CADEFT01:gtdb_order=o__Bryobacterales:gtdb_phylum=p__Acidobacteriota:gtdb_species=s__CADEFT01 sp016213775:heptad=MCP-36H:species=d__Bacteria_p__Acidobacteriota_c__Acidobacteriae_o__Bryobacterales_f__Bryobacteraceae_g__CADEFT01_s__CADEFT01 sp016213775])0.99:0.0979597[&&NHX:Sample_counter=rhiztom1--2:Type_counter=GTDB--11||capture--2:capture_class_counter=c__Gammaproteobacteria--1||c__Phycisphaerae--1:capture_domain_counter=d__Bacteria--2:capture_family_counter=f__SG8-4--1||f__Xanthomonadaceae--1:capture_genus_counter=g__GCA-002840015--1||g__PLanc-01--1:capture_order_counter=o__Sedimentisphaerales--1||o__Xanthomonadales--1:capture_phylum_counter=p__Planctomycetota--1||p__Proteobacteria--1:capture_species_counter=s__GCA-002840015 sp002840015--1||s__PLanc-01 sp002327785--1:gtdb_class_counter=c__Acidobacteriae--11:gtdb_domain_counter=d__Bacteria--11:gtdb_family_counter=f__Bryobacteraceae--11:gtdb_genus_counter=g__CADEFT01--1||g__CAIVVT01--1||g__JACADU01--1||g__PNKE01--3||g__Paludibaculum--5:gtdb_order_counter=o__Bryobacterales--11:gtdb_phylum_counter=p__Acidobacteriota--11:gtdb_species_counter=s__CADEFT01 sp016213775--1||s__CAIVVT01 sp903909435--1||s__JACADU01 sp013388415--1||s__PNKE01 sp003487005--1||s__PNKE01 sp013822245--1||s__PNKE01 sp014860455--1||s__Paludibaculum fermentans--1||s__Paludibaculum sp002298225--1||s__Paludibaculum sp016215215--1||s__Paludibaculum sp016721425--1||s__Paludibaculum sp017307505--1:heptad_counter=MCP-36H--13:lbd_counter=:lca_tree=f__Bryobacteraceae:name=N682595:ref_name_counter=])0.943:0.0660378[&&NHX:Sample_counter=rhiztom1--2||rhiztom3--1:Type_counter=GTDB--18||capture--3:capture_class_counter=c__Alphaproteobacteria--1||c__Gammaproteobacteria--1||c__Phycisphaerae--1:capture_domain_counter=d__Bacteria--3:capture_family_counter=f__Caulobacteraceae--1||f__SG8-4--1||f__Xanthomonadaceae--1:capture_genus_counter=g__GCA-002840015--1||g__PLanc-01--1||g__Palsa-881--1:capture_order_counter=o__Caulobacterales--1||o__Sedimentisphaerales--1||o__Xanthomonadales--1:capture_phylum_counter=p__Planctomycetota--1||p__Proteobacteria--2:capture_species_counter=s__GCA-002840015 sp002840015--1||s__PLanc-01 sp002327785--1||s__Palsa-881 sp018241335--1:gtdb_class_counter=c__Acidobacteriae--18:gtdb_domain_counter=d__Bacteria--18:gtdb_family_counter=f__Bryobacteraceae--18:gtdb_genus_counter=g__BOG-234--7||g__CADEFT01--1||g__CAIVVT01--1||g__JACADU01--1||g__PNKE01--3||g__Paludibaculum--5:gtdb_order_counter=o__Bryobacterales--18:gtdb_phylum_counter=p__Acidobacteriota--18:gtdb_species_counter=s__BOG-234 sp010084195--1||s__BOG-234 sp903893525--1||s__BOG-234 sp903900705--1||s__BOG-234 sp903907865--1||s__BOG-234 sp903923395--1||s__BOG-234 sp903925015--1||s__BOG-234 sp903929755--1||s__CADEFT01 sp016213775--1||s__CAIVVT01 sp903909435--1||s__JACADU01 sp013388415--1||s__PNKE01 sp003487005--1||s__PNKE01 sp013822245--1||s__PNKE01 sp014860455--1||s__Paludibaculum fermentans--1||s__Paludibaculum sp002298225--1||s__Paludibaculum sp016215215--1||s__Paludibaculum sp016721425--1||s__Paludibaculum sp017307505--1:heptad_counter=MCP-36H--21:lbd_counter=:lca_tree=f__Bryobacteraceae:name=N682596:ref_name_counter=])0.972:0.0658722[&&NHX:Sample_counter=rhiztom1--3||rhiztom3--1:Type_counter=GTDB--20||capture--4:capture_class_counter=c__Alphaproteobacteria--2||c__Gammaproteobacteria--1||c__Phycisphaerae--1:capture_domain_counter=d__Bacteria--4:capture_family_counter=f__Beijerinckiaceae--1||f__Caulobacteraceae--1||f__SG8-4--1||f__Xanthomonadaceae--1:capture_genus_counter=g__Bosea--1||g__GCA-002840015--1||g__PLanc-01--1||g__Palsa-881--1:capture_order_counter=o__Caulobacterales--1||o__Rhizobiales--1||o__Sedimentisphaerales--1||o__Xanthomonadales--1:capture_phylum_counter=p__Planctomycetota--1||p__Proteobacteria--3:capture_species_counter=s__Bosea sp900113835--1||s__GCA-002840015 sp002840015--1||s__PLanc-01 sp002327785--1||s__Palsa-881 sp018241335--1:gtdb_class_counter=c__Acidobacteriae--20:gtdb_domain_counter=d__Bacteria--20:gtdb_family_counter=f__Bryobacteraceae--20:gtdb_genus_counter=g__BOG-234--7||g__CADEFT01--1||g__CAIVVT01--1||g__JACADU01--1||g__PNKE01--3||g__Paludibaculum--7:gtdb_order_counter=o__Bryobacterales--20:gtdb_phylum_counter=p__Acidobacteriota--20:gtdb_species_counter=s__BOG-234 sp010084195--1||s__BOG-234 sp903893525--1||s__BOG-234 sp903900705--1||s__BOG-234 sp903907865--1||s__BOG-234 sp903923395--1||s__BOG-234 sp903925015--1||s__BOG-234 sp903929755--1||s__CADEFT01 sp016213775--1||s__CAIVVT01 sp903909435--1||s__JACADU01 sp013388415--1||s__PNKE01 sp003487005--1||s__PNKE01 sp013822245--1||s__PNKE01 sp014860455--1||s__Paludibaculum fermentans--1||s__Paludibaculum sp002298225--1||s__Paludibaculum sp016215215--2||s__Paludibaculum sp016721425--2||s__Paludibaculum sp017307505--1:heptad_counter=MCP-36H--24:lbd_counter=:lca_tree=f__Bryobacteraceae:name=N682597:ref_name_counter=],(((3acfd6fd-d4b6-4a89-8f94-b2737c8d9fd9_3@MCPsignal.626.665:0.0562999[&&NHX:Sample=rhizpot1:Type=capture:besthit=97.4:bitscore=67.0:capture_class=c__Alphaproteobacteria:capture_domain=d__Bacteria:capture_family=f__Ferrovibrionaceae:capture_genus=g__Ferrovibrio:capture_order=o__Ferrovibrionales:capture_phylum=p__Proteobacteria:capture_species=s__Ferrovibrio sp002482765:evalue=1.1e-16:gapopen=0.0:heptad=MCP-36H:length=38.0:mismatch=1.0:qcovhsp=97.4:qend=39.0:qstart=2.0:ref_name=GB_GCA_003166875.1_protein.faa_PMUN01000221.1_23@PF00015_full_PFAM.52.125:scovhsp=52.1:send=69.0:sstart=32.0],(((6ddacab1-a6ac-40bc-8f98-947b967ba0e0_5@MCPsignal.43.196:0.00756493[&&NHX:Sample=rhiztom2:Type=capture:besthit=63.8:bitscore=161.0:capture_class=c__Alphaproteobacteria:capture_domain=d__Bacteria:capture_family=f__Rhizobiaceae:capture_genus=g__Ensifer:capture_order=o__Rhizobiales:capture_phylum=p__Proteobacteria:capture_species=s__Ensifer sp002002725:evalue=1.53e-50:gapopen=0.0:heptad=MCP-36H:length=152.0:mismatch=55.0:qcovhsp=99.3:qend=153.0:qstart=2.0:ref_name=GB_GCA_003162425.1_protein.faa_PMOK01000244.1_23@PF00015_full_PFAM.270.467:scovhsp=77.2:send=166.0:sstart=15.0],(bafd8a71-01ae-47b8-8487-0d120e2b505e_3@MCPsignal.72.220:0.00519807[&&NHX:Sample=rhiztom2:Type=capture:besthit=60.8:bitscore=160.0:capture_class=c__Alphaproteobacteria:capture_domain=d__Bacteria:capture_family=f__Rhizobiaceae:capture_genus=g__Ensifer:capture_order=o__Rhizobiales:capture_phylum=p__Proteobacteria:capture_species=s__Ensifer sp002002725:evalue=2.06e-50:gapopen=0.0:heptad=MCP-36H:length=143.0:mismatch=56.0:qcovhsp=96.6:qend=148.0:qstart=6.0:ref_name=RS_GCF_004115155.1_protein.faa_NZ_RDSM01000001.1_2013@PF00015_full_PFAM.274.464:scovhsp=75.3:send=164.0:sstart=22.0],c33e95cc-78ca-5d12-be7e-63dd697a2f31_4@MCPsignal.241.394:0.00507657[&&NHX:Sample=rhiztom2:Type=capture:besthit=63.2:bitscore=159.0:capture_class=c__Alphaproteobacteria:capture_domain=d__Bacteria:capture_family=f__Rhizobiaceae:capture_genus=g__Ensifer:capture_order=o__Rhizobiales:capture_phylum=p__Proteobacteria:capture_species=s__Ensifer sp002002725:evalue=1.76e-49:gapopen=0.0:heptad=MCP-36H:length=152.0:mismatch=56.0:qcovhsp=99.3:qend=153.0:qstart=2.0:ref_name=GB_GCA_003162425.1_protein.faa_PMOK01000244.1_23@PF00015_full_PFAM.270.467:scovhsp=77.2:send=166.0:sstart=15.0])0.32:0.00795658[&&NHX:Sample_counter=rhiztom2--2:Type_counter=capture--2:besthit_avg=62.0:besthit_max=63.2:besthit_min=60.8:besthit_std=1.697056274847718:besthit_sum=124.0:bitscore_avg=159.5:bitscore_max=160.0:bitscore_min=159.0:bitscore_std=0.7071067811865476:bitscore_sum=319.0:capture_class_counter=c__Alphaproteobacteria--2:capture_domain_counter=d__Bacteria--2:capture_family_counter=f__Rhizobiaceae--2:capture_genus_counter=g__Ensifer--2:capture_order_counter=o__Rhizobiales--2:capture_phylum_counter=p__Proteobacteria--2:capture_species_counter=s__Ensifer sp002002725--2:evalue_avg=9.83e-50:evalue_max=1.76e-49:evalue_min=2.06e-50:evalue_std=1.0988439379638947e-49:evalue_sum=1.966e-49:gapopen_avg=0.0:gapopen_max=0.0:gapopen_min=0.0:gapopen_std=0.0:gapopen_sum=0.0:gtdb_class_counter=:gtdb_domain_counter=:gtdb_family_counter=:gtdb_genus_counter=:gtdb_order_counter=:gtdb_phylum_counter=:gtdb_species_counter=:heptad_counter=MCP-36H--2:lbd_counter=:length_avg=147.5:length_max=152.0:length_min=143.0:length_std=6.363961030678928:length_sum=295.0:mismatch_avg=56.0:mismatch_max=56.0:mismatch_min=56.0:mismatch_std=0.0:mismatch_sum=112.0:name=N682602:qcovhsp_avg=97.94999999999999:qcovhsp_max=99.3:qcovhsp_min=96.6:qcovhsp_std=1.9091883092036803:qcovhsp_sum=195.89999999999998:qend_avg=150.5:qend_max=153.0:qend_min=148.0:qend_std=3.5355339059327378:qend_sum=301.0:qstart_avg=4.0:qstart_max=6.0:qstart_min=2.0:qstart_std=2.8284271247461903:qstart_sum=8.0:ref_name_counter=GB_GCA_003162425.1_protein.faa_PMOK01000244.1_23@PF00015_full_PFAM.270.467--1||RS_GCF_004115155.1_protein.faa_NZ_RDSM01000001.1_2013@PF00015_full_PFAM.274.464--1:scovhsp_avg=76.25:scovhsp_max=77.2:scovhsp_min=75.3:scovhsp_std=1.3435028842544443:scovhsp_sum=152.5:send_avg=165.0:send_max=166.0:send_min=164.0:send_std=1.4142135623730951:send_sum=330.0:sstart_avg=18.5:sstart_max=22.0:sstart_min=15.0:sstart_std=4.949747468305833:sstart_sum=37.0])1:0.330809[&&NHX:Sample_counter=rhiztom2--3:Type_counter=capture--3:besthit_avg=62.6:besthit_max=63.8:besthit_min=60.8:besthit_std=1.5874507866387553:besthit_sum=187.8:bitscore_avg=160.0:bitscore_max=161.0:bitscore_min=159.0:bitscore_std=1.0:bitscore_sum=480.0:capture_class_counter=c__Alphaproteobacteria--3:capture_domain_counter=d__Bacteria--3:capture_family_counter=f__Rhizobiaceae--3:capture_genus_counter=g__Ensifer--3:capture_order_counter=o__Rhizobiales--3:capture_phylum_counter=p__Proteobacteria--3:capture_species_counter=s__Ensifer sp002002725--3:evalue_avg=7.063333333333332e-50:evalue_max=1.76e-49:evalue_min=1.53e-50:evalue_std=9.128868129912566e-50:evalue_sum=2.1189999999999996e-49:gapopen_avg=0.0:gapopen_max=0.0:gapopen_min=0.0:gapopen_std=0.0:gapopen_sum=0.0:gtdb_class_counter=:gtdb_domain_counter=:gtdb_family_counter=:gtdb_genus_counter=:gtdb_order_counter=:gtdb_phylum_counter=:gtdb_species_counter=:heptad_counter=MCP-36H--3:lbd_counter=:length_avg=149.0:length_max=152.0:length_min=143.0:length_std=5.196152422706632:length_sum=447.0:mismatch_avg=55.666666666666664:mismatch_max=56.0:mismatch_min=55.0:mismatch_std=0.5773502691896258:mismatch_sum=167.0:name=N682603:qcovhsp_avg=98.39999999999999:qcovhsp_max=99.3:qcovhsp_min=96.6:qcovhsp_std=1.558845726811991:qcovhsp_sum=295.2:qend_avg=151.33333333333334:qend_max=153.0:qend_min=148.0:qend_std=2.886751345948129:qend_sum=454.0:qstart_avg=3.3333333333333335:qstart_max=6.0:qstart_min=2.0:qstart_std=2.3094010767585034:qstart_sum=10.0:ref_name_counter=GB_GCA_003162425.1_protein.faa_PMOK01000244.1_23@PF00015_full_PFAM.270.467--2||RS_GCF_004115155.1_protein.faa_NZ_RDSM01000001.1_2013@PF00015_full_PFAM.274.464--1:scovhsp_avg=76.56666666666666:scovhsp_max=77.2:scovhsp_min=75.3:scovhsp_std=1.0969655114602923:scovhsp_sum=229.7:send_avg=165.33333333333334:send_max=166.0:send_min=164.0:send_std=1.1547005383792515:send_sum=496.0:sstart_avg=17.333333333333332:sstart_max=22.0:sstart_min=15.0:sstart_std=4.041451884327381:sstart_sum=52.0],GB_GCA_003164035.1_protein.faa_PLRS01000108.1_11@PF00015_full_PFAM.284.469:0.451269[&&NHX:Type=GTDB:gtdb_class=c__Acidobacteriae:gtdb_domain=d__Bacteria:gtdb_family=f__Bryobacteraceae:gtdb_genus=g__Bog-375:gtdb_order=o__Bryobacterales:gtdb_phylum=p__Acidobacteriota:gtdb_species=s__Bog-375 sp003164035:heptad=MCP-36H:species=d__Bacteria_p__Acidobacteriota_c__Acidobacteriae_o__Bryobacterales_f__Bryobacteraceae_g__Bog-375_s__Bog-375 sp003164035])0.63:0.0165387[&&NHX:Sample_counter=rhiztom2--3:Type_counter=GTDB--1||capture--3:besthit_avg=62.6:besthit_max=63.8:besthit_min=60.8:besthit_std=1.5874507866387555:besthit_sum=187.8:bitscore_avg=160.0:bitscore_max=161.0:bitscore_min=159.0:bitscore_std=1.0:bitscore_sum=480.0:capture_class_counter=c__Alphaproteobacteria--3:capture_domain_counter=d__Bacteria--3:capture_family_counter=f__Rhizobiaceae--3:capture_genus_counter=g__Ensifer--3:capture_order_counter=o__Rhizobiales--3:capture_phylum_counter=p__Proteobacteria--3:capture_species_counter=s__Ensifer sp002002725--3:evalue_avg=7.063333333333334e-50:evalue_max=1.76e-49:evalue_min=1.53e-50:evalue_std=9.128868129912565e-50:evalue_sum=2.119e-49:gapopen_avg=0.0:gapopen_max=0.0:gapopen_min=0.0:gapopen_std=0.0:gapopen_sum=0.0:gtdb_class_counter=c__Acidobacteriae--1:gtdb_domain_counter=d__Bacteria--1:gtdb_family_counter=f__Bryobacteraceae--1:gtdb_genus_counter=g__Bog-375--1:gtdb_order_counter=o__Bryobacterales--1:gtdb_phylum_counter=p__Acidobacteriota--1:gtdb_species_counter=s__Bog-375 sp003164035--1:heptad_counter=MCP-36H--4:lbd_counter=:lca_tree=s__Bog-375 sp003164035:length_avg=149.0:length_max=152.0:length_min=143.0:length_std=5.196152422706632:length_sum=447.0:mismatch_avg=55.666666666666664:mismatch_max=56.0:mismatch_min=55.0:mismatch_std=0.5773502691896258:mismatch_sum=167.0:name=N682605:qcovhsp_avg=98.39999999999999:qcovhsp_max=99.3:qcovhsp_min=96.6:qcovhsp_std=1.558845726811991:qcovhsp_sum=295.2:qend_avg=151.33333333333334:qend_max=153.0:qend_min=148.0:qend_std=2.886751345948129:qend_sum=454.0:qstart_avg=3.3333333333333335:qstart_max=6.0:qstart_min=2.0:qstart_std=2.3094010767585034:qstart_sum=10.0:ref_name_counter=GB_GCA_003162425.1_protein.faa_PMOK01000244.1_23@PF00015_full_PFAM.270.467--2||RS_GCF_004115155.1_protein.faa_NZ_RDSM01000001.1_2013@PF00015_full_PFAM.274.464--1:scovhsp_avg=76.56666666666666:scovhsp_max=77.2:scovhsp_min=75.3:scovhsp_std=1.0969655114602923:scovhsp_sum=229.7:send_avg=165.33333333333334:send_max=166.0:send_min=164.0:send_std=1.1547005383792515:send_sum=496.0:sstart_avg=17.333333333333332:sstart_max=22.0:sstart_min=15.0:sstart_std=4.041451884327381:sstart_sum=52.0],(1fe92f97-fb05-44b1-89f4-8693cb9a685e_4@MCPsignal.185.236:5e-09[&&NHX:Sample=rhiztom2:Type=capture:capture_class=c__Alphaproteobacteria:capture_domain=d__Bacteria:capture_family=f__Magnetospirillaceae:capture_genus=g__CAJANL01:capture_order=o__Rhodospirillales:capture_phylum=p__Proteobacteria:capture_species=s__CAJANL01 sp903941105:heptad=MCP-36H],b4fed0d0-f37f-4d38-b97c-ca2272811049_4@MCPsignal.82.132:0.0281673[&&NHX:Sample=rhiztom2:Type=capture:capture_class=c__Alphaproteobacteria:capture_domain=d__Bacteria:capture_family=f__Magnetospirillaceae:capture_genus=g__CAJANL01:capture_order=o__Rhodospirillales:capture_phylum=p__Proteobacteria:capture_species=s__CAJANL01 sp903941105:heptad=MCP-36H])0:5e-09[&&NHX:Sample_counter=rhiztom2--2:Type_counter=capture--2:capture_class_counter=c__Alphaproteobacteria--2:capture_domain_counter=d__Bacteria--2:capture_family_counter=f__Magnetospirillaceae--2:capture_genus_counter=g__CAJANL01--2:capture_order_counter=o__Rhodospirillales--2:capture_phylum_counter=p__Proteobacteria--2:capture_species_counter=s__CAJANL01 sp903941105--2:gtdb_class_counter=:gtdb_domain_counter=:gtdb_family_counter=:gtdb_genus_counter=:gtdb_order_counter=:gtdb_phylum_counter=:gtdb_species_counter=:heptad_counter=MCP-36H--2:lbd_counter=:name=N682608:ref_name_counter=])0:5e-09[&&NHX:Sample_counter=rhiztom2--5:Type_counter=GTDB--1||capture--5:besthit_avg=62.6:besthit_max=63.8:besthit_min=60.8:besthit_std=1.5874507866387555:besthit_sum=187.8:bitscore_avg=160.0:bitscore_max=161.0:bitscore_min=159.0:bitscore_std=1.0:bitscore_sum=480.0:capture_class_counter=c__Alphaproteobacteria--5:capture_domain_counter=d__Bacteria--5:capture_family_counter=f__Magnetospirillaceae--2||f__Rhizobiaceae--3:capture_genus_counter=g__CAJANL01--2||g__Ensifer--3:capture_order_counter=o__Rhizobiales--3||o__Rhodospirillales--2:capture_phylum_counter=p__Proteobacteria--5:capture_species_counter=s__CAJANL01 sp903941105--2||s__Ensifer sp002002725--3:evalue_avg=7.063333333333334e-50:evalue_max=1.76e-49:evalue_min=1.53e-50:evalue_std=9.128868129912565e-50:evalue_sum=2.119e-49:gapopen_avg=0.0:gapopen_max=0.0:gapopen_min=0.0:gapopen_std=0.0:gapopen_sum=0.0:gtdb_class_counter=c__Acidobacteriae--1:gtdb_domain_counter=d__Bacteria--1:gtdb_family_counter=f__Bryobacteraceae--1:gtdb_genus_counter=g__Bog-375--1:gtdb_order_counter=o__Bryobacterales--1:gtdb_phylum_counter=p__Acidobacteriota--1:gtdb_species_counter=s__Bog-375 sp003164035--1:heptad_counter=MCP-36H--6:lbd_counter=:lca_tree=s__Bog-375 sp003164035:length_avg=149.0:length_max=152.0:length_min=143.0:length_std=5.196152422706632:length_sum=447.0:mismatch_avg=55.666666666666664:mismatch_max=56.0:mismatch_min=55.0:mismatch_std=0.5773502691896258:mismatch_sum=167.0:name=N682609:qcovhsp_avg=98.39999999999999:qcovhsp_max=99.3:qcovhsp_min=96.6:qcovhsp_std=1.558845726811991:qcovhsp_sum=295.2:qend_avg=151.33333333333334:qend_max=153.0:qend_min=148.0:qend_std=2.886751345948129:qend_sum=454.0:qstart_avg=3.3333333333333335:qstart_max=6.0:qstart_min=2.0:qstart_std=2.3094010767585034:qstart_sum=10.0:ref_name_counter=GB_GCA_003162425.1_protein.faa_PMOK01000244.1_23@PF00015_full_PFAM.270.467--2||RS_GCF_004115155.1_protein.faa_NZ_RDSM01000001.1_2013@PF00015_full_PFAM.274.464--1:scovhsp_avg=76.56666666666666:scovhsp_max=77.2:scovhsp_min=75.3:scovhsp_std=1.0969655114602923:scovhsp_sum=229.7:send_avg=165.33333333333334:send_max=166.0:send_min=164.0:send_std=1.1547005383792515:send_sum=496.0:sstart_avg=17.333333333333332:sstart_max=22.0:sstart_min=15.0:sstart_std=4.041451884327381:sstart_sum=52.0])0:5e-09[&&NHX:Sample_counter=rhizpot1--1||rhiztom2--5:Type_counter=GTDB--1||capture--6:besthit_avg=71.3:besthit_max=97.4:besthit_min=60.8:besthit_std=17.448209077151734:besthit_sum=285.2:bitscore_avg=136.75:bitscore_max=161.0:bitscore_min=67.0:bitscore_std=46.50716790632028:bitscore_sum=547.0:capture_class_counter=c__Alphaproteobacteria--6:capture_domain_counter=d__Bacteria--6:capture_family_counter=f__Ferrovibrionaceae--1||f__Magnetospirillaceae--2||f__Rhizobiaceae--3:capture_genus_counter=g__CAJANL01--2||g__Ensifer--3||g__Ferrovibrio--1:capture_order_counter=o__Ferrovibrionales--1||o__Rhizobiales--3||o__Rhodospirillales--2:capture_phylum_counter=p__Proteobacteria--6:capture_species_counter=s__CAJANL01 sp903941105--2||s__Ensifer sp002002725--3||s__Ferrovibrio sp002482765--1:evalue_avg=2.75e-17:evalue_max=1.1e-16:evalue_min=1.53e-50:evalue_std=5.5000000000000006e-17:evalue_sum=1.1e-16:gapopen_avg=0.0:gapopen_max=0.0:gapopen_min=0.0:gapopen_std=0.0:gapopen_sum=0.0:gtdb_class_counter=c__Acidobacteriae--1:gtdb_domain_counter=d__Bacteria--1:gtdb_family_counter=f__Bryobacteraceae--1:gtdb_genus_counter=g__Bog-375--1:gtdb_order_counter=o__Bryobacterales--1:gtdb_phylum_counter=p__Acidobacteriota--1:gtdb_species_counter=s__Bog-375 sp003164035--1:heptad_counter=MCP-36H--7:lbd_counter=:lca_tree=s__Bog-375 sp003164035:length_avg=121.25:length_max=152.0:length_min=38.0:length_std=55.66192594583842:length_sum=485.0:mismatch_avg=42.0:mismatch_max=56.0:mismatch_min=1.0:mismatch_std=27.337398071750233:mismatch_sum=168.0:name=N682610:qcovhsp_avg=98.14999999999999:qcovhsp_max=99.3:qcovhsp_min=96.6:qcovhsp_std=1.3674794331177338:qcovhsp_sum=392.59999999999997:qend_avg=123.25:qend_max=153.0:qend_min=39.0:qend_std=56.216100896451366:qend_sum=493.0:qstart_avg=3.0:qstart_max=6.0:qstart_min=2.0:qstart_std=2.0:qstart_sum=12.0:ref_name_counter=GB_GCA_003162425.1_protein.faa_PMOK01000244.1_23@PF00015_full_PFAM.270.467--2||GB_GCA_003166875.1_protein.faa_PMUN01000221.1_23@PF00015_full_PFAM.52.125--1||RS_GCF_004115155.1_protein.faa_NZ_RDSM01000001.1_2013@PF00015_full_PFAM.274.464--1:scovhsp_avg=70.45:scovhsp_max=77.2:scovhsp_min=52.1:scovhsp_std=12.266077884420376:scovhsp_sum=281.8:send_avg=141.25:send_max=166.0:send_min=69.0:send_std=48.17589300331304:send_sum=565.0:sstart_avg=21.0:sstart_max=32.0:sstart_min=15.0:sstart_std=8.04155872120988:sstart_sum=84.0],8f389aa8-cfab-458c-98a3-a832476a13ee_4@MCPsignal.264.318:0.0927685[&&NHX:Sample=rhiztom2:Type=capture:capture_class=c__Desulfuromonadia:capture_domain=d__Bacteria:capture_family=f__Syntrophotaleaceae:capture_genus=g__Syntrophotalea:capture_order=o__Desulfuromonadales:capture_phylum=p__Desulfobacterota:capture_species=s__Syntrophotalea sp002452265:heptad=MCP-36H])0:5e-09[&&NHX:Sample_counter=rhizpot1--1||rhiztom2--6:Type_counter=GTDB--1||capture--7:besthit_avg=71.3:besthit_max=97.4:besthit_min=60.8:besthit_std=17.448209077151734:besthit_sum=285.2:bitscore_avg=136.75:bitscore_max=161.0:bitscore_min=67.0:bitscore_std=46.50716790632028:bitscore_sum=547.0:capture_class_counter=c__Alphaproteobacteria--6||c__Desulfuromonadia--1:capture_domain_counter=d__Bacteria--7:capture_family_counter=f__Ferrovibrionaceae--1||f__Magnetospirillaceae--2||f__Rhizobiaceae--3||f__Syntrophotaleaceae--1:capture_genus_counter=g__CAJANL01--2||g__Ensifer--3||g__Ferrovibrio--1||g__Syntrophotalea--1:capture_order_counter=o__Desulfuromonadales--1||o__Ferrovibrionales--1||o__Rhizobiales--3||o__Rhodospirillales--2:capture_phylum_counter=p__Desulfobacterota--1||p__Proteobacteria--6:capture_species_counter=s__CAJANL01 sp903941105--2||s__Ensifer sp002002725--3||s__Ferrovibrio sp002482765--1||s__Syntrophotalea sp002452265--1:evalue_avg=2.75e-17:evalue_max=1.1e-16:evalue_min=1.53e-50:evalue_std=5.5000000000000006e-17:evalue_sum=1.1e-16:gapopen_avg=0.0:gapopen_max=0.0:gapopen_min=0.0:gapopen_std=0.0:gapopen_sum=0.0:gtdb_class_counter=c__Acidobacteriae--1:gtdb_domain_counter=d__Bacteria--1:gtdb_family_counter=f__Bryobacteraceae--1:gtdb_genus_counter=g__Bog-375--1:gtdb_order_counter=o__Bryobacterales--1:gtdb_phylum_counter=p__Acidobacteriota--1:gtdb_species_counter=s__Bog-375 sp003164035--1:heptad_counter=MCP-36H--8:lbd_counter=:lca_tree=s__Bog-375 sp003164035:length_avg=121.25:length_max=152.0:length_min=38.0:length_std=55.66192594583842:length_sum=485.0:mismatch_avg=42.0:mismatch_max=56.0:mismatch_min=1.0:mismatch_std=27.337398071750233:mismatch_sum=168.0:name=N682612:qcovhsp_avg=98.14999999999999:qcovhsp_max=99.3:qcovhsp_min=96.6:qcovhsp_std=1.3674794331177338:qcovhsp_sum=392.59999999999997:qend_avg=123.25:qend_max=153.0:qend_min=39.0:qend_std=56.216100896451366:qend_sum=493.0:qstart_avg=3.0:qstart_max=6.0:qstart_min=2.0:qstart_std=2.0:qstart_sum=12.0:ref_name_counter=GB_GCA_003162425.1_protein.faa_PMOK01000244.1_23@PF00015_full_PFAM.270.467--2||GB_GCA_003166875.1_protein.faa_PMUN01000221.1_23@PF00015_full_PFAM.52.125--1||RS_GCF_004115155.1_protein.faa_NZ_RDSM01000001.1_2013@PF00015_full_PFAM.274.464--1:scovhsp_avg=70.45:scovhsp_max=77.2:scovhsp_min=52.1:scovhsp_std=12.266077884420376:scovhsp_sum=281.8:send_avg=141.25:send_max=166.0:send_min=69.0:send_std=48.17589300331304:send_sum=565.0:sstart_avg=21.0:sstart_max=32.0:sstart_min=15.0:sstart_std=8.04155872120988:sstart_sum=84.0],(RS_GCF_014203275.1_protein.faa_NZ_JACHIP010000005.1_314@PF00015_full_PFAM.225.415:0.451543[&&NHX:Type=GTDB:gtdb_class=c__Acidobacteriae:gtdb_domain=d__Bacteria:gtdb_family=f__Acidobacteriaceae:gtdb_genus=g__Granulicella_D:gtdb_order=o__Acidobacteriales:gtdb_phylum=p__Acidobacteriota:gtdb_species=s__Granulicella_D aggregans:heptad=MCP-36H:species=d__Bacteria_p__Acidobacteriota_c__Acidobacteriae_o__Acidobacteriales_f__Acidobacteriaceae_g__Granulicella_D_s__Granulicella_D aggregans],((((1b7af9ca-af92-4aa0-bc2a-08bedc31baef_5@MCPsignal.22.83:0.0545034[&&NHX:Sample=rhiztom2:Type=capture:capture_class=c__Alphaproteobacteria:capture_domain=d__Bacteria:capture_family=f__Magnetospirillaceae:capture_genus=g__CAJANL01:capture_order=o__Rhodospirillales:capture_phylum=p__Proteobacteria:capture_species=s__CAJANL01 sp903941105:heptad=MCP-36H],b94f0e37-04fe-4a38-b7ad-ba44b93c1aea_1@MCPsignal.75.132:5e-09[&&NHX:Sample=rhiztom2:Type=capture:besthit=85.7:bitscore=88.6:capture_class=c__Alphaproteobacteria:capture_domain=d__Bacteria:capture_family=f__Magnetospirillaceae:capture_genus=g__CAJANL01:capture_order=o__Rhodospirillales:capture_phylum=p__Proteobacteria:capture_species=s__CAJANL01 sp903941105:evalue=8.56e-25:gapopen=0.0:heptad=MCP-36H:length=56.0:mismatch=8.0:qcovhsp=98.2:qend=57.0:qstart=2.0:ref_name=RS_GCF_900290315.1_protein.faa_NZ_OKRF01000085.1_20@PF00015_full_PFAM.275.356:scovhsp=69.1:send=81.0:sstart=26.0])0:5e-09[&&NHX:Sample_counter=rhiztom2--2:Type_counter=capture--2:besthit_avg=85.7:besthit_max=85.7:besthit_min=85.7:besthit_std=0:besthit_sum=85.7:bitscore_avg=88.6:bitscore_max=88.6:bitscore_min=88.6:bitscore_std=0:bitscore_sum=88.6:capture_class_counter=c__Alphaproteobacteria--2:capture_domain_counter=d__Bacteria--2:capture_family_counter=f__Magnetospirillaceae--2:capture_genus_counter=g__CAJANL01--2:capture_order_counter=o__Rhodospirillales--2:capture_phylum_counter=p__Proteobacteria--2:capture_species_counter=s__CAJANL01 sp903941105--2:evalue_avg=8.56e-25:evalue_max=8.56e-25:evalue_min=8.56e-25:evalue_std=0:evalue_sum=8.56e-25:gapopen_avg=0.0:gapopen_max=0.0:gapopen_min=0.0:gapopen_std=0:gapopen_sum=0.0:gtdb_class_counter=:gtdb_domain_counter=:gtdb_family_counter=:gtdb_genus_counter=:gtdb_order_counter=:gtdb_phylum_counter=:gtdb_species_counter=:heptad_counter=MCP-36H--2:lbd_counter=:length_avg=56.0:length_max=56.0:length_min=56.0:length_std=0:length_sum=56.0:mismatch_avg=8.0:mismatch_max=8.0:mismatch_min=8.0:mismatch_std=0:mismatch_sum=8.0:name=N682616:qcovhsp_avg=98.2:qcovhsp_max=98.2:qcovhsp_min=98.2:qcovhsp_std=0:qcovhsp_sum=98.2:qend_avg=57.0:qend_max=57.0:qend_min=57.0:qend_std=0:qend_sum=57.0:qstart_avg=2.0:qstart_max=2.0:qstart_min=2.0:qstart_std=0:qstart_sum=2.0:ref_name_counter=RS_GCF_900290315.1_protein.faa_NZ_OKRF01000085.1_20@PF00015_full_PFAM.275.356--1:scovhsp_avg=69.1:scovhsp_max=69.1:scovhsp_min=69.1:scovhsp_std=0:scovhsp_sum=69.1:send_avg=81.0:send_max=81.0:send_min=81.0:send_std=0:send_sum=81.0:sstart_avg=26.0:sstart_max=26.0:sstart_min=26.0:sstart_std=0:sstart_sum=26.0],((15c0b9d6-5efe-494a-a683-2392b702ba38_4@MCPsignal.75.136:5e-09[&&NHX:Sample=rhiztom2:Type=capture:capture_class=c__Alphaproteobacteria:capture_domain=d__Bacteria:capture_family=f__Magnetospirillaceae:capture_genus=g__CAJANL01:capture_order=o__Rhodospirillales:capture_phylum=p__Proteobacteria:capture_species=s__CAJANL01 sp903941105:heptad=MCP-36H],(((7b1f57c1-47b6-40df-8bbd-35bdfa20e02a_4@MCPsignal.28.152:0.360455[&&NHX:Sample=rhiztom3:Type=capture:besthit=65.3:bitscore=139.0:capture_class=c__Gammaproteobacteria:capture_domain=d__Bacteria:capture_family=f__Burkholderiaceae:capture_genus=g__Janthinobacterium:capture_order=o__Burkholderiales:capture_phylum=p__Proteobacteria:capture_species=s__Janthinobacterium sp003133225:evalue=3.77e-42:gapopen=0.0:heptad=MCP-36H:length=124.0:mismatch=43.0:qcovhsp=100.0:qend=124.0:qstart=1.0:ref_name=GB_GCA_016789745.1_protein.faa_JAEUQF010000003.1_16@PF00015_full_PFAM.269.461:scovhsp=64.6:send=170.0:sstart=47.0],(c2411da7-2fb7-593d-9575-23a899615fed_4@MCPsignal.204.272:5e-09[&&NHX:Sample=rhiztom2:Type=capture:capture_class=c__Alphaproteobacteria:capture_domain=d__Bacteria:capture_family=f__Magnetospirillaceae:capture_genus=g__CAJANL01:capture_order=o__Rhodospirillales:capture_phylum=p__Proteobacteria:capture_species=s__CAJANL01 sp903941105:heptad=MCP-36H],6196ebe1-4ec2-5c44-b384-77a07e3f9975_4@MCPsignal.76.138:5e-09[&&NHX:Sample=rhiztom1:Type=capture:capture_class=c__Alphaproteobacteria:capture_domain=d__Bacteria:capture_family=f__Magnetospirillaceae:capture_genus=g__CAJANL01:capture_order=o__Rhodospirillales:capture_phylum=p__Proteobacteria:capture_species=s__CAJANL01 sp903941105:heptad=MCP-36H])0.831:0.0195331[&&NHX:Sample_counter=rhiztom1--1||rhiztom2--1:Type_counter=capture--2:capture_class_counter=c__Alphaproteobacteria--2:capture_domain_counter=d__Bacteria--2:capture_family_counter=f__Magnetospirillaceae--2:capture_genus_counter=g__CAJANL01--2:capture_order_counter=o__Rhodospirillales--2:capture_phylum_counter=p__Proteobacteria--2:capture_species_counter=s__CAJANL01 sp903941105--2:gtdb_class_counter=:gtdb_domain_counter=:gtdb_family_counter=:gtdb_genus_counter=:gtdb_order_counter=:gtdb_phylum_counter=:gtdb_species_counter=:heptad_counter=MCP-36H--2:lbd_counter=:name=N682621:ref_name_counter=])0:5e-09[&&NHX:Sample_counter=rhiztom1--1||rhiztom2--1||rhiztom3--1:Type_counter=capture--3:besthit_avg=65.3:besthit_max=65.3:besthit_min=65.3:besthit_std=0:besthit_sum=65.3:bitscore_avg=139.0:bitscore_max=139.0:bitscore_min=139.0:bitscore_std=0:bitscore_sum=139.0:capture_class_counter=c__Alphaproteobacteria--2||c__Gammaproteobacteria--1:capture_domain_counter=d__Bacteria--3:capture_family_counter=f__Burkholderiaceae--1||f__Magnetospirillaceae--2:capture_genus_counter=g__CAJANL01--2||g__Janthinobacterium--1:capture_order_counter=o__Burkholderiales--1||o__Rhodospirillales--2:capture_phylum_counter=p__Proteobacteria--3:capture_species_counter=s__CAJANL01 sp903941105--2||s__Janthinobacterium sp003133225--1:evalue_avg=3.77e-42:evalue_max=3.77e-42:evalue_min=3.77e-42:evalue_std=0:evalue_sum=3.77e-42:gapopen_avg=0.0:gapopen_max=0.0:gapopen_min=0.0:gapopen_std=0:gapopen_sum=0.0:gtdb_class_counter=:gtdb_domain_counter=:gtdb_family_counter=:gtdb_genus_counter=:gtdb_order_counter=:gtdb_phylum_counter=:gtdb_species_counter=:heptad_counter=MCP-36H--3:lbd_counter=:length_avg=124.0:length_max=124.0:length_min=124.0:length_std=0:length_sum=124.0:mismatch_avg=43.0:mismatch_max=43.0:mismatch_min=43.0:mismatch_std=0:mismatch_sum=43.0:name=N682622:qcovhsp_avg=100.0:qcovhsp_max=100.0:qcovhsp_min=100.0:qcovhsp_std=0:qcovhsp_sum=100.0:qend_avg=124.0:qend_max=124.0:qend_min=124.0:qend_std=0:qend_sum=124.0:qstart_avg=1.0:qstart_max=1.0:qstart_min=1.0:qstart_std=0:qstart_sum=1.0:ref_name_counter=GB_GCA_016789745.1_protein.faa_JAEUQF010000003.1_16@PF00015_full_PFAM.269.461--1:scovhsp_avg=64.6:scovhsp_max=64.6:scovhsp_min=64.6:scovhsp_std=0:scovhsp_sum=64.6:send_avg=170.0:send_max=170.0:send_min=170.0:send_std=0:send_sum=170.0:sstart_avg=47.0:sstart_max=47.0:sstart_min=47.0:sstart_std=0:sstart_sum=47.0],((((3ecf2da8-c3f5-478d-91d0-4a282cfd65db_4@MCPsignal.533.595:0[&&NHX:Sample=rhiztom2:Type=capture:capture_class=c__Alphaproteobacteria:capture_domain=d__Bacteria:capture_family=f__Magnetospirillaceae:capture_genus=g__CAJANL01:capture_order=o__Rhodospirillales:capture_phylum=p__Proteobacteria:capture_species=s__CAJANL01 sp903941105:heptad=MCP-36H],1a552588-c4c5-4eaa-837a-c1f040074619_1@MCPsignal.527.589:0[&&NHX:Sample=rhiztom2:Type=capture:capture_class=c__Alphaproteobacteria:capture_domain=d__Bacteria:capture_family=f__Magnetospirillaceae:capture_genus=g__CAJANL01:capture_order=o__Rhodospirillales:capture_phylum=p__Proteobacteria:capture_species=s__CAJANL01 sp903941105:heptad=MCP-36H])0:0[&&NHX:Sample_counter=rhiztom2--2:Type_counter=capture--2:capture_class_counter=c__Alphaproteobacteria--2:capture_domain_counter=d__Bacteria--2:capture_family_counter=f__Magnetospirillaceae--2:capture_genus_counter=g__CAJANL01--2:capture_order_counter=o__Rhodospirillales--2:capture_phylum_counter=p__Proteobacteria--2:capture_species_counter=s__CAJANL01 sp903941105--2:gtdb_class_counter=:gtdb_domain_counter=:gtdb_family_counter=:gtdb_genus_counter=:gtdb_order_counter=:gtdb_phylum_counter=:gtdb_species_counter=:heptad_counter=MCP-36H--2:lbd_counter=:name=N682625:ref_name_counter=],6bf1c421-374a-4e61-8083-3f71b8a15fb0_4@MCPsignal.128.190:0[&&NHX:Sample=rhiztom2:Type=capture:capture_class=c__Alphaproteobacteria:capture_domain=d__Bacteria:capture_family=f__Magnetospirillaceae:capture_genus=g__CAJANL01:capture_order=o__Rhodospirillales:capture_phylum=p__Proteobacteria:capture_species=s__CAJANL01 sp903941105:heptad=MCP-36H])0:0[&&NHX:Sample_counter=rhiztom2--3:Type_counter=capture--3:capture_class_counter=c__Alphaproteobacteria--3:capture_domain_counter=d__Bacteria--3:capture_family_counter=f__Magnetospirillaceae--3:capture_genus_counter=g__CAJANL01--3:capture_order_counter=o__Rhodospirillales--3:capture_phylum_counter=p__Proteobacteria--3:capture_species_counter=s__CAJANL01 sp903941105--3:gtdb_class_counter=:gtdb_domain_counter=:gtdb_family_counter=:gtdb_genus_counter=:gtdb_order_counter=:gtdb_phylum_counter=:gtdb_species_counter=:heptad_counter=MCP-36H--3:lbd_counter=:name=N682627:ref_name_counter=],c518bab4-9d05-409f-a77f-9efda56b046f_3@MCPsignal.170.232:0[&&NHX:Sample=rhiztom2:Type=capture:capture_class=c__Alphaproteobacteria:capture_domain=d__Bacteria:capture_family=f__Magnetospirillaceae:capture_genus=g__CAJANL01:capture_order=o__Rhodospirillales:capture_phylum=p__Proteobacteria:capture_species=s__CAJANL01 sp903941105:heptad=MCP-36H]):5e-09[&&NHX:Sample_counter=rhiztom2--4:Type_counter=capture--4:capture_class_counter=c__Alphaproteobacteria--4:capture_domain_counter=d__Bacteria--4:capture_family_counter=f__Magnetospirillaceae--4:capture_genus_counter=g__CAJANL01--4:capture_order_counter=o__Rhodospirillales--4:capture_phylum_counter=p__Proteobacteria--4:capture_species_counter=s__CAJANL01 sp903941105--4:gtdb_class_counter=:gtdb_domain_counter=:gtdb_family_counter=:gtdb_genus_counter=:gtdb_order_counter=:gtdb_phylum_counter=:gtdb_species_counter=:heptad_counter=MCP-36H--4:lbd_counter=:name=N682629:ref_name_counter=],(e6f4f751-b835-4561-b352-4531f175a8b7_2@MCPsignal.60.174:0.0717584[&&NHX:Sample=rhiztom3:Type=capture:capture_class=c__Gammaproteobacteria:capture_domain=d__Bacteria:capture_family=f__SG8-39:capture_genus=g__2-12-FULL-64-23:capture_order=o__Burkholderiales:capture_phylum=p__Proteobacteria:capture_species=s__2-12-FULL-64-23 sp014860355:heptad=MCP-36H],cc5b6c69-7d3d-45b9-adf3-6e89e8d87440_2@MCPsignal.52.180:0.014999[&&NHX:Sample=rhiztom3:Type=capture:besthit=77.4:bitscore=168.0:capture_class=c__Gammaproteobacteria:capture_domain=d__Bacteria:capture_family=f__Burkholderiaceae:capture_genus=g__Caballeronia:capture_order=o__Burkholderiales:capture_phylum=p__Proteobacteria:capture_species=s__Caballeronia udeis:evalue=6.71e-54:gapopen=0.0:heptad=MCP-36H:length=124.0:mismatch=28.0:qcovhsp=96.9:qend=128.0:qstart=5.0:ref_name=RS_GCF_015277775.1_protein.faa_NZ_CP063849.1_1178@PF00015_full_PFAM.286.456:scovhsp=72.9:send=148.0:sstart=25.0])0.997:0.239754[&&NHX:Sample_counter=rhiztom3--2:Type_counter=capture--2:besthit_avg=77.4:besthit_max=77.4:besthit_min=77.4:besthit_std=0:besthit_sum=77.4:bitscore_avg=168.0:bitscore_max=168.0:bitscore_min=168.0:bitscore_std=0:bitscore_sum=168.0:capture_class_counter=c__Gammaproteobacteria--2:capture_domain_counter=d__Bacteria--2:capture_family_counter=f__Burkholderiaceae--1||f__SG8-39--1:capture_genus_counter=g__2-12-FULL-64-23--1||g__Caballeronia--1:capture_order_counter=o__Burkholderiales--2:capture_phylum_counter=p__Proteobacteria--2:capture_species_counter=s__2-12-FULL-64-23 sp014860355--1||s__Caballeronia udeis--1:evalue_avg=6.71e-54:evalue_max=6.71e-54:evalue_min=6.71e-54:evalue_std=0:evalue_sum=6.71e-54:gapopen_avg=0.0:gapopen_max=0.0:gapopen_min=0.0:gapopen_std=0:gapopen_sum=0.0:gtdb_class_counter=:gtdb_domain_counter=:gtdb_family_counter=:gtdb_genus_counter=:gtdb_order_counter=:gtdb_phylum_counter=:gtdb_species_counter=:heptad_counter=MCP-36H--2:lbd_counter=:length_avg=124.0:length_max=124.0:length_min=124.0:length_std=0:length_sum=124.0:mismatch_avg=28.0:mismatch_max=28.0:mismatch_min=28.0:mismatch_std=0:mismatch_sum=28.0:name=N682632:qcovhsp_avg=96.9:qcovhsp_max=96.9:qcovhsp_min=96.9:qcovhsp_std=0:qcovhsp_sum=96.9:qend_avg=128.0:qend_max=128.0:qend_min=128.0:qend_std=0:qend_sum=128.0:qstart_avg=5.0:qstart_max=5.0:qstart_min=5.0:qstart_std=0:qstart_sum=5.0:ref_name_counter=RS_GCF_015277775.1_protein.faa_NZ_CP063849.1_1178@PF00015_full_PFAM.286.456--1:scovhsp_avg=72.9:scovhsp_max=72.9:scovhsp_min=72.9:scovhsp_std=0:scovhsp_sum=72.9:send_avg=148.0:send_max=148.0:send_min=148.0:send_std=0:send_sum=148.0:sstart_avg=25.0:sstart_max=25.0:sstart_min=25.0:sstart_std=0:sstart_sum=25.0])0:6e-09[&&NHX:Sample_counter=rhiztom2--4||rhiztom3--2:Type_counter=capture--6:besthit_avg=77.4:besthit_max=77.4:besthit_min=77.4:besthit_std=0:besthit_sum=77.4:bitscore_avg=168.0:bitscore_max=168.0:bitscore_min=168.0:bitscore_std=0:bitscore_sum=168.0:capture_class_counter=c__Alphaproteobacteria--4||c__Gammaproteobacteria--2:capture_domain_counter=d__Bacteria--6:capture_family_counter=f__Burkholderiaceae--1||f__Magnetospirillaceae--4||f__SG8-39--1:capture_genus_counter=g__2-12-FULL-64-23--1||g__CAJANL01--4||g__Caballeronia--1:capture_order_counter=o__Burkholderiales--2||o__Rhodospirillales--4:capture_phylum_counter=p__Proteobacteria--6:capture_species_counter=s__2-12-FULL-64-23 sp014860355--1||s__CAJANL01 sp903941105--4||s__Caballeronia udeis--1:evalue_avg=6.71e-54:evalue_max=6.71e-54:evalue_min=6.71e-54:evalue_std=0:evalue_sum=6.71e-54:gapopen_avg=0.0:gapopen_max=0.0:gapopen_min=0.0:gapopen_std=0:gapopen_sum=0.0:gtdb_class_counter=:gtdb_domain_counter=:gtdb_family_counter=:gtdb_genus_counter=:gtdb_order_counter=:gtdb_phylum_counter=:gtdb_species_counter=:heptad_counter=MCP-36H--6:lbd_counter=:length_avg=124.0:length_max=124.0:length_min=124.0:length_std=0:length_sum=124.0:mismatch_avg=28.0:mismatch_max=28.0:mismatch_min=28.0:mismatch_std=0:mismatch_sum=28.0:name=N682633:qcovhsp_avg=96.9:qcovhsp_max=96.9:qcovhsp_min=96.9:qcovhsp_std=0:qcovhsp_sum=96.9:qend_avg=128.0:qend_max=128.0:qend_min=128.0:qend_std=0:qend_sum=128.0:qstart_avg=5.0:qstart_max=5.0:qstart_min=5.0:qstart_std=0:qstart_sum=5.0:ref_name_counter=RS_GCF_015277775.1_protein.faa_NZ_CP063849.1_1178@PF00015_full_PFAM.286.456--1:scovhsp_avg=72.9:scovhsp_max=72.9:scovhsp_min=72.9:scovhsp_std=0:scovhsp_sum=72.9:send_avg=148.0:send_max=148.0:send_min=148.0:send_std=0:send_sum=148.0:sstart_avg=25.0:sstart_max=25.0:sstart_min=25.0:sstart_std=0:sstart_sum=25.0])0.799:0.0429425[&&NHX:Sample_counter=rhiztom1--1||rhiztom2--5||rhiztom3--3:Type_counter=capture--9:besthit_avg=71.35:besthit_max=77.4:besthit_min=65.3:besthit_std=8.555992052357231:besthit_sum=142.7:bitscore_avg=153.5:bitscore_max=168.0:bitscore_min=139.0:bitscore_std=20.506096654409877:bitscore_sum=307.0:capture_class_counter=c__Alphaproteobacteria--6||c__Gammaproteobacteria--3:capture_domain_counter=d__Bacteria--9:capture_family_counter=f__Burkholderiaceae--2||f__Magnetospirillaceae--6||f__SG8-39--1:capture_genus_counter=g__2-12-FULL-64-23--1||g__CAJANL01--6||g__Caballeronia--1||g__Janthinobacterium--1:capture_order_counter=o__Burkholderiales--3||o__Rhodospirillales--6:capture_phylum_counter=p__Proteobacteria--9:capture_species_counter=s__2-12-FULL-64-23 sp014860355--1||s__CAJANL01 sp903941105--6||s__Caballeronia udeis--1||s__Janthinobacterium sp003133225--1:evalue_avg=1.8850000000033552e-42:evalue_max=3.77e-42:evalue_min=6.71e-54:evalue_std=2.6657925650685394e-42:evalue_sum=3.7700000000067103e-42:gapopen_avg=0.0:gapopen_max=0.0:gapopen_min=0.0:gapopen_std=0.0:gapopen_sum=0.0:gtdb_class_counter=:gtdb_domain_counter=:gtdb_family_counter=:gtdb_genus_counter=:gtdb_order_counter=:gtdb_phylum_counter=:gtdb_species_counter=:heptad_counter=MCP-36H--9:lbd_counter=:length_avg=124.0:length_max=124.0:length_min=124.0:length_std=0.0:length_sum=248.0:mismatch_avg=35.5:mismatch_max=43.0:mismatch_min=28.0:mismatch_std=10.606601717798213:mismatch_sum=71.0:name=N682634:qcovhsp_avg=98.45:qcovhsp_max=100.0:qcovhsp_min=96.9:qcovhsp_std=2.192031021678293:qcovhsp_sum=196.9:qend_avg=126.0:qend_max=128.0:qend_min=124.0:qend_std=2.8284271247461903:qend_sum=252.0:qstart_avg=3.0:qstart_max=5.0:qstart_min=1.0:qstart_std=2.8284271247461903:qstart_sum=6.0:ref_name_counter=GB_GCA_016789745.1_protein.faa_JAEUQF010000003.1_16@PF00015_full_PFAM.269.461--1||RS_GCF_015277775.1_protein.faa_NZ_CP063849.1_1178@PF00015_full_PFAM.286.456--1:scovhsp_avg=68.75:scovhsp_max=72.9:scovhsp_min=64.6:scovhsp_std=5.868986283848352:scovhsp_sum=137.5:send_avg=159.0:send_max=170.0:send_min=148.0:send_std=15.556349186104045:send_sum=318.0:sstart_avg=36.0:sstart_max=47.0:sstart_min=25.0:sstart_std=15.556349186104045:sstart_sum=72.0],75e076c2-bbc3-4430-812c-827e6be77eb6_6@MCPsignal.77.170:5e-09[&&NHX:Sample=rhiztom3:Type=capture:capture_class=c__Gammaproteobacteria:capture_domain=d__Bacteria:capture_family=f__Pseudomonadaceae:capture_genus=g__Pseudomonas_E:capture_order=o__Pseudomonadales:capture_phylum=p__Proteobacteria:capture_species=s__Pseudomonas_E sp003696305:heptad=MCP-36H])0:1.8e-08[&&NHX:Sample_counter=rhiztom1--1||rhiztom2--5||rhiztom3--4:Type_counter=capture--10:besthit_avg=71.35:besthit_max=77.4:besthit_min=65.3:besthit_std=8.555992052357231:besthit_sum=142.7:bitscore_avg=153.5:bitscore_max=168.0:bitscore_min=139.0:bitscore_std=20.506096654409877:bitscore_sum=307.0:capture_class_counter=c__Alphaproteobacteria--6||c__Gammaproteobacteria--4:capture_domain_counter=d__Bacteria--10:capture_family_counter=f__Burkholderiaceae--2||f__Magnetospirillaceae--6||f__Pseudomonadaceae--1||f__SG8-39--1:capture_genus_counter=g__2-12-FULL-64-23--1||g__CAJANL01--6||g__Caballeronia--1||g__Janthinobacterium--1||g__Pseudomonas_E--1:capture_order_counter=o__Burkholderiales--3||o__Pseudomonadales--1||o__Rhodospirillales--6:capture_phylum_counter=p__Proteobacteria--10:capture_species_counter=s__2-12-FULL-64-23 sp014860355--1||s__CAJANL01 sp903941105--6||s__Caballeronia udeis--1||s__Janthinobacterium sp003133225--1||s__Pseudomonas_E sp003696305--1:evalue_avg=1.8850000000033552e-42:evalue_max=3.77e-42:evalue_min=6.71e-54:evalue_std=2.6657925650685394e-42:evalue_sum=3.7700000000067103e-42:gapopen_avg=0.0:gapopen_max=0.0:gapopen_min=0.0:gapopen_std=0.0:gapopen_sum=0.0:gtdb_class_counter=:gtdb_domain_counter=:gtdb_family_counter=:gtdb_genus_counter=:gtdb_order_counter=:gtdb_phylum_counter=:gtdb_species_counter=:heptad_counter=MCP-36H--10:lbd_counter=:length_avg=124.0:length_max=124.0:length_min=124.0:length_std=0.0:length_sum=248.0:mismatch_avg=35.5:mismatch_max=43.0:mismatch_min=28.0:mismatch_std=10.606601717798213:mismatch_sum=71.0:name=N682636:qcovhsp_avg=98.45:qcovhsp_max=100.0:qcovhsp_min=96.9:qcovhsp_std=2.192031021678293:qcovhsp_sum=196.9:qend_avg=126.0:qend_max=128.0:qend_min=124.0:qend_std=2.8284271247461903:qend_sum=252.0:qstart_avg=3.0:qstart_max=5.0:qstart_min=1.0:qstart_std=2.8284271247461903:qstart_sum=6.0:ref_name_counter=GB_GCA_016789745.1_protein.faa_JAEUQF010000003.1_16@PF00015_full_PFAM.269.461--1||RS_GCF_015277775.1_protein.faa_NZ_CP063849.1_1178@PF00015_full_PFAM.286.456--1:scovhsp_avg=68.75:scovhsp_max=72.9:scovhsp_min=64.6:scovhsp_std=5.868986283848352:scovhsp_sum=137.5:send_avg=159.0:send_max=170.0:send_min=148.0:send_std=15.556349186104045:send_sum=318.0:sstart_avg=36.0:sstart_max=47.0:sstart_min=25.0:sstart_std=15.556349186104045:sstart_sum=72.0])0:0.0135172[&&NHX:Sample_counter=rhiztom1--1||rhiztom2--6||rhiztom3--4:Type_counter=capture--11:besthit_avg=71.35:besthit_max=77.4:besthit_min=65.3:besthit_std=8.555992052357231:besthit_sum=142.7:bitscore_avg=153.5:bitscore_max=168.0:bitscore_min=139.0:bitscore_std=20.506096654409877:bitscore_sum=307.0:capture_class_counter=c__Alphaproteobacteria--7||c__Gammaproteobacteria--4:capture_domain_counter=d__Bacteria--11:capture_family_counter=f__Burkholderiaceae--2||f__Magnetospirillaceae--7||f__Pseudomonadaceae--1||f__SG8-39--1:capture_genus_counter=g__2-12-FULL-64-23--1||g__CAJANL01--7||g__Caballeronia--1||g__Janthinobacterium--1||g__Pseudomonas_E--1:capture_order_counter=o__Burkholderiales--3||o__Pseudomonadales--1||o__Rhodospirillales--7:capture_phylum_counter=p__Proteobacteria--11:capture_species_counter=s__2-12-FULL-64-23 sp014860355--1||s__CAJANL01 sp903941105--7||s__Caballeronia udeis--1||s__Janthinobacterium sp003133225--1||s__Pseudomonas_E sp003696305--1:evalue_avg=1.8850000000033552e-42:evalue_max=3.77e-42:evalue_min=6.71e-54:evalue_std=2.6657925650685394e-42:evalue_sum=3.7700000000067103e-42:gapopen_avg=0.0:gapopen_max=0.0:gapopen_min=0.0:gapopen_std=0.0:gapopen_sum=0.0:gtdb_class_counter=:gtdb_domain_counter=:gtdb_family_counter=:gtdb_genus_counter=:gtdb_order_counter=:gtdb_phylum_counter=:gtdb_species_counter=:heptad_counter=MCP-36H--11:lbd_counter=:length_avg=124.0:length_max=124.0:length_min=124.0:length_std=0.0:length_sum=248.0:mismatch_avg=35.5:mismatch_max=43.0:mismatch_min=28.0:mismatch_std=10.606601717798213:mismatch_sum=71.0:name=N682637:qcovhsp_avg=98.45:qcovhsp_max=100.0:qcovhsp_min=96.9:qcovhsp_std=2.192031021678293:qcovhsp_sum=196.9:qend_avg=126.0:qend_max=128.0:qend_min=124.0:qend_std=2.8284271247461903:qend_sum=252.0:qstart_avg=3.0:qstart_max=5.0:qstart_min=1.0:qstart_std=2.8284271247461903:qstart_sum=6.0:ref_name_counter=GB_GCA_016789745.1_protein.faa_JAEUQF010000003.1_16@PF00015_full_PFAM.269.461--1||RS_GCF_015277775.1_protein.faa_NZ_CP063849.1_1178@PF00015_full_PFAM.286.456--1:scovhsp_avg=68.75:scovhsp_max=72.9:scovhsp_min=64.6:scovhsp_std=5.868986283848352:scovhsp_sum=137.5:send_avg=159.0:send_max=170.0:send_min=148.0:send_std=15.556349186104045:send_sum=318.0:sstart_avg=36.0:sstart_max=47.0:sstart_min=25.0:sstart_std=15.556349186104045:sstart_sum=72.0],((((ef9cb03e-97c4-4007-a3ce-f74caa38414b_4@MCPsignal.45.107:0.0162456[&&NHX:Sample=rhiztom1:Type=capture:capture_class=c__Alphaproteobacteria:capture_domain=d__Bacteria:capture_family=f__Magnetospirillaceae:capture_genus=g__CAJANL01:capture_order=o__Rhodospirillales:capture_phylum=p__Proteobacteria:capture_species=s__CAJANL01 sp903941105:heptad=MCP-36H],edcf299b-a292-4324-a730-26658b2d55fb_2@MCPsignal.73.117:5e-09[&&NHX:Sample=rhiztom2:Type=capture:capture_class=c__Syntrophia:capture_domain=d__Bacteria:capture_family=f__Smithellaceae:capture_genus=g__Smithella:capture_order=o__Syntrophales:capture_phylum=p__Desulfobacterota:capture_species=s__Smithella sp018056685:heptad=MCP-36H])0:5e-09[&&NHX:Sample_counter=rhiztom1--1||rhiztom2--1:Type_counter=capture--2:capture_class_counter=c__Alphaproteobacteria--1||c__Syntrophia--1:capture_domain_counter=d__Bacteria--2:capture_family_counter=f__Magnetospirillaceae--1||f__Smithellaceae--1:capture_genus_counter=g__CAJANL01--1||g__Smithella--1:capture_order_counter=o__Rhodospirillales--1||o__Syntrophales--1:capture_phylum_counter=p__Desulfobacterota--1||p__Proteobacteria--1:capture_species_counter=s__CAJANL01 sp903941105--1||s__Smithella sp018056685--1:gtdb_class_counter=:gtdb_domain_counter=:gtdb_family_counter=:gtdb_genus_counter=:gtdb_order_counter=:gtdb_phylum_counter=:gtdb_species_counter=:heptad_counter=MCP-36H--2:lbd_counter=:name=N682640:ref_name_counter=],d30b2ec5-5e0e-4ecb-b374-542867010b74_5@MCPsignal.135.197:0.0162712[&&NHX:Sample=rhiztom1:Type=capture:capture_class=c__Alphaproteobacteria:capture_domain=d__Bacteria:capture_family=f__Magnetospirillaceae:capture_genus=g__CAJANL01:capture_order=o__Rhodospirillales:capture_phylum=p__Proteobacteria:capture_species=s__CAJANL01 sp903941105:heptad=MCP-36H])0:5e-09[&&NHX:Sample_counter=rhiztom1--2||rhiztom2--1:Type_counter=capture--3:capture_class_counter=c__Alphaproteobacteria--2||c__Syntrophia--1:capture_domain_counter=d__Bacteria--3:capture_family_counter=f__Magnetospirillaceae--2||f__Smithellaceae--1:capture_genus_counter=g__CAJANL01--2||g__Smithella--1:capture_order_counter=o__Rhodospirillales--2||o__Syntrophales--1:capture_phylum_counter=p__Desulfobacterota--1||p__Proteobacteria--2:capture_species_counter=s__CAJANL01 sp903941105--2||s__Smithella sp018056685--1:gtdb_class_counter=:gtdb_domain_counter=:gtdb_family_counter=:gtdb_genus_counter=:gtdb_order_counter=:gtdb_phylum_counter=:gtdb_species_counter=:heptad_counter=MCP-36H--3:lbd_counter=:name=N682642:ref_name_counter=],((GB_GCA_003175985.1_protein.faa_PSRJ01000371.1_6@PF00015_full_PFAM.268.453:0.360781[&&NHX:Type=GTDB:gtdb_class=c__Acidobacteriae:gtdb_domain=d__Bacteria:gtdb_family=f__Bryobacteraceae:gtdb_genus=g__PSRJ01:gtdb_order=o__Bryobacterales:gtdb_phylum=p__Acidobacteriota:gtdb_species=s__PSRJ01 sp003175985:heptad=MCP-36H:species=d__Bacteria_p__Acidobacteriota_c__Acidobacteriae_o__Bryobacterales_f__Bryobacteraceae_g__PSRJ01_s__PSRJ01 sp003175985],1522bde0-cad0-5167-b6d9-e7b6b3ef351c_3@MCPsignal.212.266:5e-09[&&NHX:Sample=rhiztom1:Type=capture:capture_class=c__Alphaproteobacteria:capture_domain=d__Bacteria:capture_family=f__Magnetospirillaceae:capture_genus=g__CAJANL01:capture_order=o__Rhodospirillales:capture_phylum=p__Proteobacteria:capture_species=s__CAJANL01 sp903941105:heptad=MCP-36H])0:5e-09[&&NHX:Sample_counter=rhiztom1--1:Type_counter=GTDB--1||capture--1:capture_class_counter=c__Alphaproteobacteria--1:capture_domain_counter=d__Bacteria--1:capture_family_counter=f__Magnetospirillaceae--1:capture_genus_counter=g__CAJANL01--1:capture_order_counter=o__Rhodospirillales--1:capture_phylum_counter=p__Proteobacteria--1:capture_species_counter=s__CAJANL01 sp903941105--1:gtdb_class_counter=c__Acidobacteriae--1:gtdb_domain_counter=d__Bacteria--1:gtdb_family_counter=f__Bryobacteraceae--1:gtdb_genus_counter=g__PSRJ01--1:gtdb_order_counter=o__Bryobacterales--1:gtdb_phylum_counter=p__Acidobacteriota--1:gtdb_species_counter=s__PSRJ01 sp003175985--1:heptad_counter=MCP-36H--2:lbd_counter=:lca_tree=s__PSRJ01 sp003175985:name=N682645:ref_name_counter=],(36b1eda0-db3f-4d27-82a4-1f9951b99537_3@MCPsignal.78.138:0.0179937[&&NHX:Sample=rhiztom3:Type=capture:capture_class=c__Alphaproteobacteria:capture_domain=d__Bacteria:capture_family=f__Magnetospirillaceae:capture_genus=g__CAJANL01:capture_order=o__Rhodospirillales:capture_phylum=p__Proteobacteria:capture_species=s__CAJANL01 sp903941105:heptad=MCP-36H],15a385d1-6e6f-47aa-a5e3-bce6eeb5eea5_4@MCPsignal.71.134:5e-09[&&NHX:Sample=rhiztom2:Type=capture:capture_class=c__Alphaproteobacteria:capture_domain=d__Bacteria:capture_family=f__Magnetospirillaceae:capture_genus=g__CAJANL01:capture_order=o__Rhodospirillales:capture_phylum=p__Proteobacteria:capture_species=s__CAJANL01 sp903941105:heptad=MCP-36H])0:5e-09[&&NHX:Sample_counter=rhiztom2--1||rhiztom3--1:Type_counter=capture--2:capture_class_counter=c__Alphaproteobacteria--2:capture_domain_counter=d__Bacteria--2:capture_family_counter=f__Magnetospirillaceae--2:capture_genus_counter=g__CAJANL01--2:capture_order_counter=o__Rhodospirillales--2:capture_phylum_counter=p__Proteobacteria--2:capture_species_counter=s__CAJANL01 sp903941105--2:gtdb_class_counter=:gtdb_domain_counter=:gtdb_family_counter=:gtdb_genus_counter=:gtdb_order_counter=:gtdb_phylum_counter=:gtdb_species_counter=:heptad_counter=MCP-36H--2:lbd_counter=:name=N682648:ref_name_counter=])0:0.00141624[&&NHX:Sample_counter=rhiztom1--1||rhiztom2--1||rhiztom3--1:Type_counter=GTDB--1||capture--3:capture_class_counter=c__Alphaproteobacteria--3:capture_domain_counter=d__Bacteria--3:capture_family_counter=f__Magnetospirillaceae--3:capture_genus_counter=g__CAJANL01--3:capture_order_counter=o__Rhodospirillales--3:capture_phylum_counter=p__Proteobacteria--3:capture_species_counter=s__CAJANL01 sp903941105--3:gtdb_class_counter=c__Acidobacteriae--1:gtdb_domain_counter=d__Bacteria--1:gtdb_family_counter=f__Bryobacteraceae--1:gtdb_genus_counter=g__PSRJ01--1:gtdb_order_counter=o__Bryobacterales--1:gtdb_phylum_counter=p__Acidobacteriota--1:gtdb_species_counter=s__PSRJ01 sp003175985--1:heptad_counter=MCP-36H--4:lbd_counter=:lca_tree=s__PSRJ01 sp003175985:name=N682649:ref_name_counter=])0.136:0.00999776[&&NHX:Sample_counter=rhiztom1--3||rhiztom2--2||rhiztom3--1:Type_counter=GTDB--1||capture--6:capture_class_counter=c__Alphaproteobacteria--5||c__Syntrophia--1:capture_domain_counter=d__Bacteria--6:capture_family_counter=f__Magnetospirillaceae--5||f__Smithellaceae--1:capture_genus_counter=g__CAJANL01--5||g__Smithella--1:capture_order_counter=o__Rhodospirillales--5||o__Syntrophales--1:capture_phylum_counter=p__Desulfobacterota--1||p__Proteobacteria--5:capture_species_counter=s__CAJANL01 sp903941105--5||s__Smithella sp018056685--1:gtdb_class_counter=c__Acidobacteriae--1:gtdb_domain_counter=d__Bacteria--1:gtdb_family_counter=f__Bryobacteraceae--1:gtdb_genus_counter=g__PSRJ01--1:gtdb_order_counter=o__Bryobacterales--1:gtdb_phylum_counter=p__Acidobacteriota--1:gtdb_species_counter=s__PSRJ01 sp003175985--1:heptad_counter=MCP-36H--7:lbd_counter=:lca_tree=s__PSRJ01 sp003175985:name=N682650:ref_name_counter=],GB_GCA_011333485.1_protein.faa_DTKY01000031.1_11@PF00015_full_PFAM.265.453:0.30208[&&NHX:Type=GTDB:gtdb_class=c__Acidobacteriae:gtdb_domain=d__Bacteria:gtdb_family=f__Bryobacteraceae:gtdb_genus=g__DTKY01:gtdb_order=o__Bryobacterales:gtdb_phylum=p__Acidobacteriota:gtdb_species=s__DTKY01 sp011333485:heptad=MCP-36H:species=d__Bacteria_p__Acidobacteriota_c__Acidobacteriae_o__Bryobacterales_f__Bryobacteraceae_g__DTKY01_s__DTKY01 sp011333485])0.804:0.0304005[&&NHX:Sample_counter=rhiztom1--3||rhiztom2--2||rhiztom3--1:Type_counter=GTDB--2||capture--6:capture_class_counter=c__Alphaproteobacteria--5||c__Syntrophia--1:capture_domain_counter=d__Bacteria--6:capture_family_counter=f__Magnetospirillaceae--5||f__Smithellaceae--1:capture_genus_counter=g__CAJANL01--5||g__Smithella--1:capture_order_counter=o__Rhodospirillales--5||o__Syntrophales--1:capture_phylum_counter=p__Desulfobacterota--1||p__Proteobacteria--5:capture_species_counter=s__CAJANL01 sp903941105--5||s__Smithella sp018056685--1:gtdb_class_counter=c__Acidobacteriae--2:gtdb_domain_counter=d__Bacteria--2:gtdb_family_counter=f__Bryobacteraceae--2:gtdb_genus_counter=g__DTKY01--1||g__PSRJ01--1:gtdb_order_counter=o__Bryobacterales--2:gtdb_phylum_counter=p__Acidobacteriota--2:gtdb_species_counter=s__DTKY01 sp011333485--1||s__PSRJ01 sp003175985--1:heptad_counter=MCP-36H--8:lbd_counter=:lca_tree=f__Bryobacteraceae:name=N682652:ref_name_counter=])0:1.3e-08[&&NHX:Sample_counter=rhiztom1--4||rhiztom2--8||rhiztom3--5:Type_counter=GTDB--2||capture--17:besthit_avg=71.35:besthit_max=77.4:besthit_min=65.3:besthit_std=8.555992052357231:besthit_sum=142.7:bitscore_avg=153.5:bitscore_max=168.0:bitscore_min=139.0:bitscore_std=20.506096654409877:bitscore_sum=307.0:capture_class_counter=c__Alphaproteobacteria--12||c__Gammaproteobacteria--4||c__Syntrophia--1:capture_domain_counter=d__Bacteria--17:capture_family_counter=f__Burkholderiaceae--2||f__Magnetospirillaceae--12||f__Pseudomonadaceae--1||f__SG8-39--1||f__Smithellaceae--1:capture_genus_counter=g__2-12-FULL-64-23--1||g__CAJANL01--12||g__Caballeronia--1||g__Janthinobacterium--1||g__Pseudomonas_E--1||g__Smithella--1:capture_order_counter=o__Burkholderiales--3||o__Pseudomonadales--1||o__Rhodospirillales--12||o__Syntrophales--1:capture_phylum_counter=p__Desulfobacterota--1||p__Proteobacteria--16:capture_species_counter=s__2-12-FULL-64-23 sp014860355--1||s__CAJANL01 sp903941105--12||s__Caballeronia udeis--1||s__Janthinobacterium sp003133225--1||s__Pseudomonas_E sp003696305--1||s__Smithella sp018056685--1:evalue_avg=1.8850000000033552e-42:evalue_max=3.77e-42:evalue_min=6.71e-54:evalue_std=2.6657925650685394e-42:evalue_sum=3.7700000000067103e-42:gapopen_avg=0.0:gapopen_max=0.0:gapopen_min=0.0:gapopen_std=0.0:gapopen_sum=0.0:gtdb_class_counter=c__Acidobacteriae--2:gtdb_domain_counter=d__Bacteria--2:gtdb_family_counter=f__Bryobacteraceae--2:gtdb_genus_counter=g__DTKY01--1||g__PSRJ01--1:gtdb_order_counter=o__Bryobacterales--2:gtdb_phylum_counter=p__Acidobacteriota--2:gtdb_species_counter=s__DTKY01 sp011333485--1||s__PSRJ01 sp003175985--1:heptad_counter=MCP-36H--19:lbd_counter=:lca_tree=f__Bryobacteraceae:length_avg=124.0:length_max=124.0:length_min=124.0:length_std=0.0:length_sum=248.0:mismatch_avg=35.5:mismatch_max=43.0:mismatch_min=28.0:mismatch_std=10.606601717798213:mismatch_sum=71.0:name=N682653:qcovhsp_avg=98.45:qcovhsp_max=100.0:qcovhsp_min=96.9:qcovhsp_std=2.192031021678293:qcovhsp_sum=196.9:qend_avg=126.0:qend_max=128.0:qend_min=124.0:qend_std=2.8284271247461903:qend_sum=252.0:qstart_avg=3.0:qstart_max=5.0:qstart_min=1.0:qstart_std=2.8284271247461903:qstart_sum=6.0:ref_name_counter=GB_GCA_016789745.1_protein.faa_JAEUQF010000003.1_16@PF00015_full_PFAM.269.461--1||RS_GCF_015277775.1_protein.faa_NZ_CP063849.1_1178@PF00015_full_PFAM.286.456--1:scovhsp_avg=68.75:scovhsp_max=72.9:scovhsp_min=64.6:scovhsp_std=5.868986283848352:scovhsp_sum=137.5:send_avg=159.0:send_max=170.0:send_min=148.0:send_std=15.556349186104045:send_sum=318.0:sstart_avg=36.0:sstart_max=47.0:sstart_min=25.0:sstart_std=15.556349186104045:sstart_sum=72.0])0:5e-09[&&NHX:Sample_counter=rhiztom1--4||rhiztom2--10||rhiztom3--5:Type_counter=GTDB--2||capture--19:besthit_avg=76.13333333333333:besthit_max=85.7:besthit_min=65.3:besthit_std=10.258817345743777:besthit_sum=228.39999999999998:bitscore_avg=131.86666666666667:bitscore_max=168.0:bitscore_min=88.6:bitscore_std=40.17777163225125:bitscore_sum=395.6:capture_class_counter=c__Alphaproteobacteria--14||c__Gammaproteobacteria--4||c__Syntrophia--1:capture_domain_counter=d__Bacteria--19:capture_family_counter=f__Burkholderiaceae--2||f__Magnetospirillaceae--14||f__Pseudomonadaceae--1||f__SG8-39--1||f__Smithellaceae--1:capture_genus_counter=g__2-12-FULL-64-23--1||g__CAJANL01--14||g__Caballeronia--1||g__Janthinobacterium--1||g__Pseudomonas_E--1||g__Smithella--1:capture_order_counter=o__Burkholderiales--3||o__Pseudomonadales--1||o__Rhodospirillales--14||o__Syntrophales--1:capture_phylum_counter=p__Desulfobacterota--1||p__Proteobacteria--18:capture_species_counter=s__2-12-FULL-64-23 sp014860355--1||s__CAJANL01 sp903941105--14||s__Caballeronia udeis--1||s__Janthinobacterium sp003133225--1||s__Pseudomonas_E sp003696305--1||s__Smithella sp018056685--1:evalue_avg=2.853333333333333e-25:evalue_max=8.56e-25:evalue_min=6.71e-54:evalue_std=4.942118304263197e-25:evalue_sum=8.56e-25:gapopen_avg=0.0:gapopen_max=0.0:gapopen_min=0.0:gapopen_std=0.0:gapopen_sum=0.0:gtdb_class_counter=c__Acidobacteriae--2:gtdb_domain_counter=d__Bacteria--2:gtdb_family_counter=f__Bryobacteraceae--2:gtdb_genus_counter=g__DTKY01--1||g__PSRJ01--1:gtdb_order_counter=o__Bryobacterales--2:gtdb_phylum_counter=p__Acidobacteriota--2:gtdb_species_counter=s__DTKY01 sp011333485--1||s__PSRJ01 sp003175985--1:heptad_counter=MCP-36H--21:lbd_counter=:lca_tree=f__Bryobacteraceae:length_avg=101.33333333333333:length_max=124.0:length_min=56.0:length_std=39.25981830489455:length_sum=304.0:mismatch_avg=26.333333333333332:mismatch_max=43.0:mismatch_min=8.0:mismatch_std=17.559422921421234:mismatch_sum=79.0:name=N682654:qcovhsp_avg=98.36666666666667:qcovhsp_max=100.0:qcovhsp_min=96.9:qcovhsp_std=1.556705923844746:qcovhsp_sum=295.1:qend_avg=103.0:qend_max=128.0:qend_min=57.0:qend_std=39.88734135035826:qend_sum=309.0:qstart_avg=2.6666666666666665:qstart_max=5.0:qstart_min=1.0:qstart_std=2.081665999466133:qstart_sum=8.0:ref_name_counter=GB_GCA_016789745.1_protein.faa_JAEUQF010000003.1_16@PF00015_full_PFAM.269.461--1||RS_GCF_015277775.1_protein.faa_NZ_CP063849.1_1178@PF00015_full_PFAM.286.456--1||RS_GCF_900290315.1_protein.faa_NZ_OKRF01000085.1_20@PF00015_full_PFAM.275.356--1:scovhsp_avg=68.86666666666666:scovhsp_max=72.9:scovhsp_min=64.6:scovhsp_std=4.154916766113779:scovhsp_sum=206.6:send_avg=133.0:send_max=170.0:send_min=81.0:send_std=46.357307945997036:send_sum=399.0:sstart_avg=32.666666666666664:sstart_max=47.0:sstart_min=25.0:sstart_std=12.42309676905615:sstart_sum=98.0],1e8861ee-4c96-5993-b4dd-eb73dd2c49fe_6@MCPsignal.116.174:0.0165664[&&NHX:Sample=rhiztom2:Type=capture:capture_class=c__Desulfuromonadia:capture_domain=d__Bacteria:capture_family=f__Syntrophotaleaceae:capture_genus=g__Syntrophotalea:capture_order=o__Desulfuromonadales:capture_phylum=p__Desulfobacterota:capture_species=s__Syntrophotalea sp002452265:heptad=MCP-36H])0.776:0.00996515[&&NHX:Sample_counter=rhiztom1--4||rhiztom2--11||rhiztom3--5:Type_counter=GTDB--2||capture--20:besthit_avg=76.13333333333333:besthit_max=85.7:besthit_min=65.3:besthit_std=10.258817345743777:besthit_sum=228.39999999999998:bitscore_avg=131.86666666666667:bitscore_max=168.0:bitscore_min=88.6:bitscore_std=40.17777163225125:bitscore_sum=395.6:capture_class_counter=c__Alphaproteobacteria--14||c__Desulfuromonadia--1||c__Gammaproteobacteria--4||c__Syntrophia--1:capture_domain_counter=d__Bacteria--20:capture_family_counter=f__Burkholderiaceae--2||f__Magnetospirillaceae--14||f__Pseudomonadaceae--1||f__SG8-39--1||f__Smithellaceae--1||f__Syntrophotaleaceae--1:capture_genus_counter=g__2-12-FULL-64-23--1||g__CAJANL01--14||g__Caballeronia--1||g__Janthinobacterium--1||g__Pseudomonas_E--1||g__Smithella--1||g__Syntrophotalea--1:capture_order_counter=o__Burkholderiales--3||o__Desulfuromonadales--1||o__Pseudomonadales--1||o__Rhodospirillales--14||o__Syntrophales--1:capture_phylum_counter=p__Desulfobacterota--2||p__Proteobacteria--18:capture_species_counter=s__2-12-FULL-64-23 sp014860355--1||s__CAJANL01 sp903941105--14||s__Caballeronia udeis--1||s__Janthinobacterium sp003133225--1||s__Pseudomonas_E sp003696305--1||s__Smithella sp018056685--1||s__Syntrophotalea sp002452265--1:evalue_avg=2.853333333333333e-25:evalue_max=8.56e-25:evalue_min=6.71e-54:evalue_std=4.942118304263197e-25:evalue_sum=8.56e-25:gapopen_avg=0.0:gapopen_max=0.0:gapopen_min=0.0:gapopen_std=0.0:gapopen_sum=0.0:gtdb_class_counter=c__Acidobacteriae--2:gtdb_domain_counter=d__Bacteria--2:gtdb_family_counter=f__Bryobacteraceae--2:gtdb_genus_counter=g__DTKY01--1||g__PSRJ01--1:gtdb_order_counter=o__Bryobacterales--2:gtdb_phylum_counter=p__Acidobacteriota--2:gtdb_species_counter=s__DTKY01 sp011333485--1||s__PSRJ01 sp003175985--1:heptad_counter=MCP-36H--22:lbd_counter=:lca_tree=f__Bryobacteraceae:length_avg=101.33333333333333:length_max=124.0:length_min=56.0:length_std=39.25981830489455:length_sum=304.0:mismatch_avg=26.333333333333332:mismatch_max=43.0:mismatch_min=8.0:mismatch_std=17.559422921421234:mismatch_sum=79.0:name=N682656:qcovhsp_avg=98.36666666666667:qcovhsp_max=100.0:qcovhsp_min=96.9:qcovhsp_std=1.556705923844746:qcovhsp_sum=295.1:qend_avg=103.0:qend_max=128.0:qend_min=57.0:qend_std=39.88734135035826:qend_sum=309.0:qstart_avg=2.6666666666666665:qstart_max=5.0:qstart_min=1.0:qstart_std=2.081665999466133:qstart_sum=8.0:ref_name_counter=GB_GCA_016789745.1_protein.faa_JAEUQF010000003.1_16@PF00015_full_PFAM.269.461--1||RS_GCF_015277775.1_protein.faa_NZ_CP063849.1_1178@PF00015_full_PFAM.286.456--1||RS_GCF_900290315.1_protein.faa_NZ_OKRF01000085.1_20@PF00015_full_PFAM.275.356--1:scovhsp_avg=68.86666666666666:scovhsp_max=72.9:scovhsp_min=64.6:scovhsp_std=4.154916766113779:scovhsp_sum=206.6:send_avg=133.0:send_max=170.0:send_min=81.0:send_std=46.357307945997036:send_sum=399.0:sstart_avg=32.666666666666664:sstart_max=47.0:sstart_min=25.0:sstart_std=12.42309676905615:sstart_sum=98.0],((GB_GCA_003166875.1_protein.faa_PMUN01000272.1_13@PF00015_full_PFAM.317.495:5e-09[&&NHX:Type=GTDB:gtdb_class=c__Acidobacteriae:gtdb_domain=d__Bacteria:gtdb_family=f__Bryobacteraceae:gtdb_genus=g__Palsa-89:gtdb_order=o__Bryobacterales:gtdb_phylum=p__Acidobacteriota:gtdb_species=s__Palsa-89 sp003166875:heptad=MCP-36H:species=d__Bacteria_p__Acidobacteriota_c__Acidobacteriae_o__Bryobacterales_f__Bryobacteraceae_g__Palsa-89_s__Palsa-89 sp003166875],GB_GCA_003162425.1_protein.faa_PMOK01000071.1_41@PF00015_full_PFAM.303.495:0.00437069[&&NHX:Type=GTDB:gtdb_class=c__Acidobacteriae:gtdb_domain=d__Bacteria:gtdb_family=f__Bryobacteraceae:gtdb_genus=g__Palsa-89:gtdb_order=o__Bryobacterales:gtdb_phylum=p__Acidobacteriota:gtdb_species=s__Palsa-89 sp003162425:heptad=MCP-36H:species=d__Bacteria_p__Acidobacteriota_c__Acidobacteriae_o__Bryobacterales_f__Bryobacteraceae_g__Palsa-89_s__Palsa-89 sp003162425])1:0.310698[&&NHX:Sample_counter=:Type_counter=GTDB--2:capture_class_counter=:capture_domain_counter=:capture_family_counter=:capture_genus_counter=:capture_order_counter=:capture_phylum_counter=:capture_species_counter=:evoltype=D:gtdb_class_counter=c__Acidobacteriae--2:gtdb_domain_counter=d__Bacteria--2:gtdb_family_counter=f__Bryobacteraceae--2:gtdb_genus_counter=g__Palsa-89--2:gtdb_order_counter=o__Bryobacterales--2:gtdb_phylum_counter=p__Acidobacteriota--2:gtdb_species_counter=s__Palsa-89 sp003162425--1||s__Palsa-89 sp003166875--1:heptad_counter=MCP-36H--2:lbd_counter=:lca=d__Bacteria:lca_tree=g__Palsa-89:name=N682659:ref_name_counter=],((3661f1f6-a3bc-47bc-a4c7-7a3f67b06e8b_3@MCPsignal.270.377:0.0966521[&&NHX:Sample=rhiztom1:Type=capture:besthit=68.8:bitscore=124.0:capture_class=c__Alphaproteobacteria:capture_domain=d__Bacteria:capture_family=f__Ferrovibrionaceae:capture_genus=g__Ferrovibrio:capture_order=o__Ferrovibrionales:capture_phylum=p__Proteobacteria:capture_species=s__Ferrovibrio sp002482765:evalue=1.18e-36:gapopen=2.0:heptad=MCP-36H:length=109.0:mismatch=28.0:qcovhsp=98.1:qend=105.0:qstart=1.0:ref_name=GB_GCA_003487005.1_protein.faa_DNFG01000395.1_5@PF00015_full_PFAM.273.468:scovhsp=54.9:send=128.0:sstart=22.0],(ad1094e9-5bee-4809-9275-55cb12164299_1@MCPsignal.331.475:1.8e-08[&&NHX:Sample=rhiztom2:Type=capture:capture_class=c__JADJOY01:capture_domain=d__Bacteria:capture_family=f__JADJOY01:capture_genus=g__JADJOY01:capture_order=o__JADJOY01:capture_phylum=p__JADJOY01:capture_species=s__JADJOY01 sp016713535:heptad=MCP-36H],(f66e2621-88c2-43e2-a040-67e41a9469a3_2@MCPsignal.394.479:0[&&NHX:Sample=rhiztom2:Type=capture:capture_class=c__Alphaproteobacteria:capture_domain=d__Bacteria:capture_family=f__Stappiaceae:capture_genus=g__Roseibium:capture_order=o__Rhizobiales:capture_phylum=p__Proteobacteria:capture_species=s__Roseibium aggregatum_C:heptad=MCP-36H],f98a6960-ce7a-4304-a109-ccc9eab778ae_1@MCPsignal.511.596:0[&&NHX:Sample=rhiztom2:Type=capture:capture_class=c__Alphaproteobacteria:capture_domain=d__Bacteria:capture_family=f__Stappiaceae:capture_genus=g__Roseibium:capture_order=o__Rhizobiales:capture_phylum=p__Proteobacteria:capture_species=s__Roseibium aggregatum_C:heptad=MCP-36H]):5e-09[&&NHX:Sample_counter=rhiztom2--2:Type_counter=capture--2:capture_class_counter=c__Alphaproteobacteria--2:capture_domain_counter=d__Bacteria--2:capture_family_counter=f__Stappiaceae--2:capture_genus_counter=g__Roseibium--2:capture_order_counter=o__Rhizobiales--2:capture_phylum_counter=p__Proteobacteria--2:capture_species_counter=s__Roseibium aggregatum_C--2:gtdb_class_counter=:gtdb_domain_counter=:gtdb_family_counter=:gtdb_genus_counter=:gtdb_order_counter=:gtdb_phylum_counter=:gtdb_species_counter=:heptad_counter=MCP-36H--2:lbd_counter=:name=N682664:ref_name_counter=])0.403:5e-09[&&NHX:Sample_counter=rhiztom2--3:Type_counter=capture--3:capture_class_counter=c__Alphaproteobacteria--2||c__JADJOY01--1:capture_domain_counter=d__Bacteria--3:capture_family_counter=f__JADJOY01--1||f__Stappiaceae--2:capture_genus_counter=g__JADJOY01--1||g__Roseibium--2:capture_order_counter=o__JADJOY01--1||o__Rhizobiales--2:capture_phylum_counter=p__JADJOY01--1||p__Proteobacteria--2:capture_species_counter=s__JADJOY01 sp016713535--1||s__Roseibium aggregatum_C--2:gtdb_class_counter=:gtdb_domain_counter=:gtdb_family_counter=:gtdb_genus_counter=:gtdb_order_counter=:gtdb_phylum_counter=:gtdb_species_counter=:heptad_counter=MCP-36H--3:lbd_counter=:name=N682665:ref_name_counter=])0.466:0.00606561[&&NHX:Sample_counter=rhiztom1--1||rhiztom2--3:Type_counter=capture--4:besthit_avg=68.8:besthit_max=68.8:besthit_min=68.8:besthit_std=0:besthit_sum=68.8:bitscore_avg=124.0:bitscore_max=124.0:bitscore_min=124.0:bitscore_std=0:bitscore_sum=124.0:capture_class_counter=c__Alphaproteobacteria--3||c__JADJOY01--1:capture_domain_counter=d__Bacteria--4:capture_family_counter=f__Ferrovibrionaceae--1||f__JADJOY01--1||f__Stappiaceae--2:capture_genus_counter=g__Ferrovibrio--1||g__JADJOY01--1||g__Roseibium--2:capture_order_counter=o__Ferrovibrionales--1||o__JADJOY01--1||o__Rhizobiales--2:capture_phylum_counter=p__JADJOY01--1||p__Proteobacteria--3:capture_species_counter=s__Ferrovibrio sp002482765--1||s__JADJOY01 sp016713535--1||s__Roseibium aggregatum_C--2:evalue_avg=1.18e-36:evalue_max=1.18e-36:evalue_min=1.18e-36:evalue_std=0:evalue_sum=1.18e-36:gapopen_avg=2.0:gapopen_max=2.0:gapopen_min=2.0:gapopen_std=0:gapopen_sum=2.0:gtdb_class_counter=:gtdb_domain_counter=:gtdb_family_counter=:gtdb_genus_counter=:gtdb_order_counter=:gtdb_phylum_counter=:gtdb_species_counter=:heptad_counter=MCP-36H--4:lbd_counter=:length_avg=109.0:length_max=109.0:length_min=109.0:length_std=0:length_sum=109.0:mismatch_avg=28.0:mismatch_max=28.0:mismatch_min=28.0:mismatch_std=0:mismatch_sum=28.0:name=N682666:qcovhsp_avg=98.1:qcovhsp_max=98.1:qcovhsp_min=98.1:qcovhsp_std=0:qcovhsp_sum=98.1:qend_avg=105.0:qend_max=105.0:qend_min=105.0:qend_std=0:qend_sum=105.0:qstart_avg=1.0:qstart_max=1.0:qstart_min=1.0:qstart_std=0:qstart_sum=1.0:ref_name_counter=GB_GCA_003487005.1_protein.faa_DNFG01000395.1_5@PF00015_full_PFAM.273.468--1:scovhsp_avg=54.9:scovhsp_max=54.9:scovhsp_min=54.9:scovhsp_std=0:scovhsp_sum=54.9:send_avg=128.0:send_max=128.0:send_min=128.0:send_std=0:send_sum=128.0:sstart_avg=22.0:sstart_max=22.0:sstart_min=22.0:sstart_std=0:sstart_sum=22.0],(0dd1d717-d11d-4d05-b802-e471164b2ba4_2@MCPsignal.2.130:0.00298116[&&NHX:Sample=rhiztom2:Type=capture:capture_class=c__Gammaproteobacteria:capture_domain=d__Bacteria:capture_family=f__Burkholderiaceae:capture_genus=g__Herbaspirillum:capture_order=o__Burkholderiales:capture_phylum=p__Proteobacteria:capture_species=s__Herbaspirillum frisingense_B:heptad=MCP-36H],9dd9ce26-fd9b-4e8d-9077-aac49b570c2f_2@MCPsignal.404.497:0.0198593[&&NHX:Sample=rhiztom2:Type=capture:besthit=82.8:bitscore=132.0:capture_class=c__Vicinamibacteria:capture_domain=d__Bacteria:capture_family=f__JAFNAJ01:capture_genus=g__JAEUQQ01:capture_order=o__Vicinamibacterales:capture_phylum=p__Acidobacteriota:capture_species=s__JAEUQQ01 sp016789685:evalue=3.32e-40:gapopen=0.0:heptad=MCP-36H:length=93.0:mismatch=16.0:qcovhsp=100.0:qend=93.0:qstart=1.0:ref_name=GB_GCA_003175985.1_protein.faa_PSRJ01000353.1_3@PF00015_full_PFAM.289.461:scovhsp=54.1:send=125.0:sstart=33.0])0.731:0.0036427[&&NHX:Sample_counter=rhiztom2--2:Type_counter=capture--2:besthit_avg=82.8:besthit_max=82.8:besthit_min=82.8:besthit_std=0:besthit_sum=82.8:bitscore_avg=132.0:bitscore_max=132.0:bitscore_min=132.0:bitscore_std=0:bitscore_sum=132.0:capture_class_counter=c__Gammaproteobacteria--1||c__Vicinamibacteria--1:capture_domain_counter=d__Bacteria--2:capture_family_counter=f__Burkholderiaceae--1||f__JAFNAJ01--1:capture_genus_counter=g__Herbaspirillum--1||g__JAEUQQ01--1:capture_order_counter=o__Burkholderiales--1||o__Vicinamibacterales--1:capture_phylum_counter=p__Acidobacteriota--1||p__Proteobacteria--1:capture_species_counter=s__Herbaspirillum frisingense_B--1||s__JAEUQQ01 sp016789685--1:evalue_avg=3.32e-40:evalue_max=3.32e-40:evalue_min=3.32e-40:evalue_std=0:evalue_sum=3.32e-40:gapopen_avg=0.0:gapopen_max=0.0:gapopen_min=0.0:gapopen_std=0:gapopen_sum=0.0:gtdb_class_counter=:gtdb_domain_counter=:gtdb_family_counter=:gtdb_genus_counter=:gtdb_order_counter=:gtdb_phylum_counter=:gtdb_species_counter=:heptad_counter=MCP-36H--2:lbd_counter=:length_avg=93.0:length_max=93.0:length_min=93.0:length_std=0:length_sum=93.0:mismatch_avg=16.0:mismatch_max=16.0:mismatch_min=16.0:mismatch_std=0:mismatch_sum=16.0:name=N682669:qcovhsp_avg=100.0:qcovhsp_max=100.0:qcovhsp_min=100.0:qcovhsp_std=0:qcovhsp_sum=100.0:qend_avg=93.0:qend_max=93.0:qend_min=93.0:qend_std=0:qend_sum=93.0:qstart_avg=1.0:qstart_max=1.0:qstart_min=1.0:qstart_std=0:qstart_sum=1.0:ref_name_counter=GB_GCA_003175985.1_protein.faa_PSRJ01000353.1_3@PF00015_full_PFAM.289.461--1:scovhsp_avg=54.1:scovhsp_max=54.1:scovhsp_min=54.1:scovhsp_std=0:scovhsp_sum=54.1:send_avg=125.0:send_max=125.0:send_min=125.0:send_std=0:send_sum=125.0:sstart_avg=33.0:sstart_max=33.0:sstart_min=33.0:sstart_std=0:sstart_sum=33.0])0.902:0.0519173[&&NHX:Sample_counter=rhiztom1--1||rhiztom2--5:Type_counter=capture--6:besthit_avg=75.8:besthit_max=82.8:besthit_min=68.8:besthit_std=9.899494936611665:besthit_sum=151.6:bitscore_avg=128.0:bitscore_max=132.0:bitscore_min=124.0:bitscore_std=5.656854249492381:bitscore_sum=256.0:capture_class_counter=c__Alphaproteobacteria--3||c__Gammaproteobacteria--1||c__JADJOY01--1||c__Vicinamibacteria--1:capture_domain_counter=d__Bacteria--6:capture_family_counter=f__Burkholderiaceae--1||f__Ferrovibrionaceae--1||f__JADJOY01--1||f__JAFNAJ01--1||f__Stappiaceae--2:capture_genus_counter=g__Ferrovibrio--1||g__Herbaspirillum--1||g__JADJOY01--1||g__JAEUQQ01--1||g__Roseibium--2:capture_order_counter=o__Burkholderiales--1||o__Ferrovibrionales--1||o__JADJOY01--1||o__Rhizobiales--2||o__Vicinamibacterales--1:capture_phylum_counter=p__Acidobacteriota--1||p__JADJOY01--1||p__Proteobacteria--4:capture_species_counter=s__Ferrovibrio sp002482765--1||s__Herbaspirillum frisingense_B--1||s__JADJOY01 sp016713535--1||s__JAEUQQ01 sp016789685--1||s__Roseibium aggregatum_C--2:evalue_avg=5.901659999999999e-37:evalue_max=1.18e-36:evalue_min=3.32e-40:evalue_std=8.34151242348772e-37:evalue_sum=1.1803319999999998e-36:gapopen_avg=1.0:gapopen_max=2.0:gapopen_min=0.0:gapopen_std=1.4142135623730951:gapopen_sum=2.0:gtdb_class_counter=:gtdb_domain_counter=:gtdb_family_counter=:gtdb_genus_counter=:gtdb_order_counter=:gtdb_phylum_counter=:gtdb_species_counter=:heptad_counter=MCP-36H--6:lbd_counter=:length_avg=101.0:length_max=109.0:length_min=93.0:length_std=11.313708498984761:length_sum=202.0:mismatch_avg=22.0:mismatch_max=28.0:mismatch_min=16.0:mismatch_std=8.48528137423857:mismatch_sum=44.0:name=N682670:qcovhsp_avg=99.05:qcovhsp_max=100.0:qcovhsp_min=98.1:qcovhsp_std=1.3435028842544443:qcovhsp_sum=198.1:qend_avg=99.0:qend_max=105.0:qend_min=93.0:qend_std=8.48528137423857:qend_sum=198.0:qstart_avg=1.0:qstart_max=1.0:qstart_min=1.0:qstart_std=0.0:qstart_sum=2.0:ref_name_counter=GB_GCA_003175985.1_protein.faa_PSRJ01000353.1_3@PF00015_full_PFAM.289.461--1||GB_GCA_003487005.1_protein.faa_DNFG01000395.1_5@PF00015_full_PFAM.273.468--1:scovhsp_avg=54.5:scovhsp_max=54.9:scovhsp_min=54.1:scovhsp_std=0.565685424949236:scovhsp_sum=109.0:send_avg=126.5:send_max=128.0:send_min=125.0:send_std=2.1213203435596424:send_sum=253.0:sstart_avg=27.5:sstart_max=33.0:sstart_min=22.0:sstart_std=7.7781745930520225:sstart_sum=55.0])0.83:0.0387777[&&NHX:Sample_counter=rhiztom1--1||rhiztom2--5:Type_counter=GTDB--2||capture--6:besthit_avg=75.8:besthit_max=82.8:besthit_min=68.8:besthit_std=9.899494936611665:besthit_sum=151.6:bitscore_avg=128.0:bitscore_max=132.0:bitscore_min=124.0:bitscore_std=5.656854249492381:bitscore_sum=256.0:capture_class_counter=c__Alphaproteobacteria--3||c__Gammaproteobacteria--1||c__JADJOY01--1||c__Vicinamibacteria--1:capture_domain_counter=d__Bacteria--6:capture_family_counter=f__Burkholderiaceae--1||f__Ferrovibrionaceae--1||f__JADJOY01--1||f__JAFNAJ01--1||f__Stappiaceae--2:capture_genus_counter=g__Ferrovibrio--1||g__Herbaspirillum--1||g__JADJOY01--1||g__JAEUQQ01--1||g__Roseibium--2:capture_order_counter=o__Burkholderiales--1||o__Ferrovibrionales--1||o__JADJOY01--1||o__Rhizobiales--2||o__Vicinamibacterales--1:capture_phylum_counter=p__Acidobacteriota--1||p__JADJOY01--1||p__Proteobacteria--4:capture_species_counter=s__Ferrovibrio sp002482765--1||s__Herbaspirillum frisingense_B--1||s__JADJOY01 sp016713535--1||s__JAEUQQ01 sp016789685--1||s__Roseibium aggregatum_C--2:evalue_avg=5.901659999999999e-37:evalue_max=1.18e-36:evalue_min=3.32e-40:evalue_std=8.34151242348772e-37:evalue_sum=1.1803319999999998e-36:gapopen_avg=1.0:gapopen_max=2.0:gapopen_min=0.0:gapopen_std=1.4142135623730951:gapopen_sum=2.0:gtdb_class_counter=c__Acidobacteriae--2:gtdb_domain_counter=d__Bacteria--2:gtdb_family_counter=f__Bryobacteraceae--2:gtdb_genus_counter=g__Palsa-89--2:gtdb_order_counter=o__Bryobacterales--2:gtdb_phylum_counter=p__Acidobacteriota--2:gtdb_species_counter=s__Palsa-89 sp003162425--1||s__Palsa-89 sp003166875--1:heptad_counter=MCP-36H--8:lbd_counter=:lca_tree=g__Palsa-89:length_avg=101.0:length_max=109.0:length_min=93.0:length_std=11.313708498984761:length_sum=202.0:mismatch_avg=22.0:mismatch_max=28.0:mismatch_min=16.0:mismatch_std=8.48528137423857:mismatch_sum=44.0:name=N682671:qcovhsp_avg=99.05:qcovhsp_max=100.0:qcovhsp_min=98.1:qcovhsp_std=1.3435028842544443:qcovhsp_sum=198.1:qend_avg=99.0:qend_max=105.0:qend_min=93.0:qend_std=8.48528137423857:qend_sum=198.0:qstart_avg=1.0:qstart_max=1.0:qstart_min=1.0:qstart_std=0.0:qstart_sum=2.0:ref_name_counter=GB_GCA_003175985.1_protein.faa_PSRJ01000353.1_3@PF00015_full_PFAM.289.461--1||GB_GCA_003487005.1_protein.faa_DNFG01000395.1_5@PF00015_full_PFAM.273.468--1:scovhsp_avg=54.5:scovhsp_max=54.9:scovhsp_min=54.1:scovhsp_std=0.565685424949236:scovhsp_sum=109.0:send_avg=126.5:send_max=128.0:send_min=125.0:send_std=2.1213203435596424:send_sum=253.0:sstart_avg=27.5:sstart_max=33.0:sstart_min=22.0:sstart_std=7.7781745930520225:sstart_sum=55.0])0.921:0.0466281[&&NHX:Sample_counter=rhiztom1--5||rhiztom2--16||rhiztom3--5:Type_counter=GTDB--4||capture--26:besthit_avg=76.0:besthit_max=85.7:besthit_min=65.3:besthit_std=8.783791891888152:besthit_sum=380.0:bitscore_avg=130.32:bitscore_max=168.0:bitscore_min=88.6:bitscore_std=28.62886655108791:bitscore_sum=651.6:capture_class_counter=c__Alphaproteobacteria--17||c__Desulfuromonadia--1||c__Gammaproteobacteria--5||c__JADJOY01--1||c__Syntrophia--1||c__Vicinamibacteria--1:capture_domain_counter=d__Bacteria--26:capture_family_counter=f__Burkholderiaceae--3||f__Ferrovibrionaceae--1||f__JADJOY01--1||f__JAFNAJ01--1||f__Magnetospirillaceae--14||f__Pseudomonadaceae--1||f__SG8-39--1||f__Smithellaceae--1||f__Stappiaceae--2||f__Syntrophotaleaceae--1:capture_genus_counter=g__2-12-FULL-64-23--1||g__CAJANL01--14||g__Caballeronia--1||g__Ferrovibrio--1||g__Herbaspirillum--1||g__JADJOY01--1||g__JAEUQQ01--1||g__Janthinobacterium--1||g__Pseudomonas_E--1||g__Roseibium--2||g__Smithella--1||g__Syntrophotalea--1:capture_order_counter=o__Burkholderiales--4||o__Desulfuromonadales--1||o__Ferrovibrionales--1||o__JADJOY01--1||o__Pseudomonadales--1||o__Rhizobiales--2||o__Rhodospirillales--14||o__Syntrophales--1||o__Vicinamibacterales--1:capture_phylum_counter=p__Acidobacteriota--1||p__Desulfobacterota--2||p__JADJOY01--1||p__Proteobacteria--22:capture_species_counter=s__2-12-FULL-64-23 sp014860355--1||s__CAJANL01 sp903941105--14||s__Caballeronia udeis--1||s__Ferrovibrio sp002482765--1||s__Herbaspirillum frisingense_B--1||s__JADJOY01 sp016713535--1||s__JAEUQQ01 sp016789685--1||s__Janthinobacterium sp003133225--1||s__Pseudomonas_E sp003696305--1||s__Roseibium aggregatum_C--2||s__Smithella sp018056685--1||s__Syntrophotalea sp002452265--1:evalue_avg=1.7120000000023604e-25:evalue_max=8.56e-25:evalue_min=6.71e-54:evalue_std=3.82814837747832e-25:evalue_sum=8.560000000011802e-25:gapopen_avg=0.4:gapopen_max=2.0:gapopen_min=0.0:gapopen_std=0.8944271909999161:gapopen_sum=2.0:gtdb_class_counter=c__Acidobacteriae--4:gtdb_domain_counter=d__Bacteria--4:gtdb_family_counter=f__Bryobacteraceae--4:gtdb_genus_counter=g__DTKY01--1||g__PSRJ01--1||g__Palsa-89--2:gtdb_order_counter=o__Bryobacterales--4:gtdb_phylum_counter=p__Acidobacteriota--4:gtdb_species_counter=s__DTKY01 sp011333485--1||s__PSRJ01 sp003175985--1||s__Palsa-89 sp003162425--1||s__Palsa-89 sp003166875--1:heptad_counter=MCP-36H--30:lbd_counter=:lca_tree=f__Bryobacteraceae:length_avg=101.2:length_max=124.0:length_min=56.0:length_std=28.331960751066983:length_sum=506.0:mismatch_avg=24.6:mismatch_max=43.0:mismatch_min=8.0:mismatch_std=13.334166640626627:mismatch_sum=123.0:name=N682672:qcovhsp_avg=98.64:qcovhsp_max=100.0:qcovhsp_min=96.9:qcovhsp_std=1.3427583550289293:qcovhsp_sum=493.2:qend_avg=101.4:qend_max=128.0:qend_min=57.0:qend_std=28.60594343838357:qend_sum=507.0:qstart_avg=2.0:qstart_max=5.0:qstart_min=1.0:qstart_std=1.7320508075688772:qstart_sum=10.0:ref_name_counter=GB_GCA_003175985.1_protein.faa_PSRJ01000353.1_3@PF00015_full_PFAM.289.461--1||GB_GCA_003487005.1_protein.faa_DNFG01000395.1_5@PF00015_full_PFAM.273.468--1||GB_GCA_016789745.1_protein.faa_JAEUQF010000003.1_16@PF00015_full_PFAM.269.461--1||RS_GCF_015277775.1_protein.faa_NZ_CP063849.1_1178@PF00015_full_PFAM.286.456--1||RS_GCF_900290315.1_protein.faa_NZ_OKRF01000085.1_20@PF00015_full_PFAM.275.356--1:scovhsp_avg=63.120000000000005:scovhsp_max=72.9:scovhsp_min=54.1:scovhsp_std=8.404284621548701:scovhsp_sum=315.6:send_avg=130.4:send_max=170.0:send_min=81.0:send_std=32.9893922344744:send_sum=652.0:sstart_avg=30.6:sstart_max=47.0:sstart_min=22.0:sstart_std=10.014988766843427:sstart_sum=153.0])0.847:0.0248529[&&NHX:Sample_counter=rhiztom1--5||rhiztom2--16||rhiztom3--5:Type_counter=GTDB--5||capture--26:besthit_avg=76.0:besthit_max=85.7:besthit_min=65.3:besthit_std=8.783791891888152:besthit_sum=380.0:bitscore_avg=130.32:bitscore_max=168.0:bitscore_min=88.6:bitscore_std=28.62886655108791:bitscore_sum=651.6:capture_class_counter=c__Alphaproteobacteria--17||c__Desulfuromonadia--1||c__Gammaproteobacteria--5||c__JADJOY01--1||c__Syntrophia--1||c__Vicinamibacteria--1:capture_domain_counter=d__Bacteria--26:capture_family_counter=f__Burkholderiaceae--3||f__Ferrovibrionaceae--1||f__JADJOY01--1||f__JAFNAJ01--1||f__Magnetospirillaceae--14||f__Pseudomonadaceae--1||f__SG8-39--1||f__Smithellaceae--1||f__Stappiaceae--2||f__Syntrophotaleaceae--1:capture_genus_counter=g__2-12-FULL-64-23--1||g__CAJANL01--14||g__Caballeronia--1||g__Ferrovibrio--1||g__Herbaspirillum--1||g__JADJOY01--1||g__JAEUQQ01--1||g__Janthinobacterium--1||g__Pseudomonas_E--1||g__Roseibium--2||g__Smithella--1||g__Syntrophotalea--1:capture_order_counter=o__Burkholderiales--4||o__Desulfuromonadales--1||o__Ferrovibrionales--1||o__JADJOY01--1||o__Pseudomonadales--1||o__Rhizobiales--2||o__Rhodospirillales--14||o__Syntrophales--1||o__Vicinamibacterales--1:capture_phylum_counter=p__Acidobacteriota--1||p__Desulfobacterota--2||p__JADJOY01--1||p__Proteobacteria--22:capture_species_counter=s__2-12-FULL-64-23 sp014860355--1||s__CAJANL01 sp903941105--14||s__Caballeronia udeis--1||s__Ferrovibrio sp002482765--1||s__Herbaspirillum frisingense_B--1||s__JADJOY01 sp016713535--1||s__JAEUQQ01 sp016789685--1||s__Janthinobacterium sp003133225--1||s__Pseudomonas_E sp003696305--1||s__Roseibium aggregatum_C--2||s__Smithella sp018056685--1||s__Syntrophotalea sp002452265--1:evalue_avg=1.7120000000023604e-25:evalue_max=8.56e-25:evalue_min=6.71e-54:evalue_std=3.82814837747832e-25:evalue_sum=8.560000000011802e-25:gapopen_avg=0.4:gapopen_max=2.0:gapopen_min=0.0:gapopen_std=0.8944271909999161:gapopen_sum=2.0:gtdb_class_counter=c__Acidobacteriae--5:gtdb_domain_counter=d__Bacteria--5:gtdb_family_counter=f__Acidobacteriaceae--1||f__Bryobacteraceae--4:gtdb_genus_counter=g__DTKY01--1||g__Granulicella_D--1||g__PSRJ01--1||g__Palsa-89--2:gtdb_order_counter=o__Acidobacteriales--1||o__Bryobacterales--4:gtdb_phylum_counter=p__Acidobacteriota--5:gtdb_species_counter=s__DTKY01 sp011333485--1||s__Granulicella_D aggregans--1||s__PSRJ01 sp003175985--1||s__Palsa-89 sp003162425--1||s__Palsa-89 sp003166875--1:heptad_counter=MCP-36H--31:lbd_counter=:lca_tree=c__Acidobacteriae:length_avg=101.2:length_max=124.0:length_min=56.0:length_std=28.331960751066983:length_sum=506.0:mismatch_avg=24.6:mismatch_max=43.0:mismatch_min=8.0:mismatch_std=13.334166640626627:mismatch_sum=123.0:name=N682673:qcovhsp_avg=98.64:qcovhsp_max=100.0:qcovhsp_min=96.9:qcovhsp_std=1.3427583550289293:qcovhsp_sum=493.2:qend_avg=101.4:qend_max=128.0:qend_min=57.0:qend_std=28.60594343838357:qend_sum=507.0:qstart_avg=2.0:qstart_max=5.0:qstart_min=1.0:qstart_std=1.7320508075688772:qstart_sum=10.0:ref_name_counter=GB_GCA_003175985.1_protein.faa_PSRJ01000353.1_3@PF00015_full_PFAM.289.461--1||GB_GCA_003487005.1_protein.faa_DNFG01000395.1_5@PF00015_full_PFAM.273.468--1||GB_GCA_016789745.1_protein.faa_JAEUQF010000003.1_16@PF00015_full_PFAM.269.461--1||RS_GCF_015277775.1_protein.faa_NZ_CP063849.1_1178@PF00015_full_PFAM.286.456--1||RS_GCF_900290315.1_protein.faa_NZ_OKRF01000085.1_20@PF00015_full_PFAM.275.356--1:scovhsp_avg=63.120000000000005:scovhsp_max=72.9:scovhsp_min=54.1:scovhsp_std=8.404284621548701:scovhsp_sum=315.6:send_avg=130.4:send_max=170.0:send_min=81.0:send_std=32.9893922344744:send_sum=652.0:sstart_avg=30.6:sstart_max=47.0:sstart_min=22.0:sstart_std=10.014988766843427:sstart_sum=153.0])0.839:0.0197631[&&NHX:Sample_counter=rhizpot1--1||rhiztom1--5||rhiztom2--22||rhiztom3--5:Type_counter=GTDB--6||capture--33:besthit_avg=73.91111111111111:besthit_max=97.4:besthit_min=60.8:besthit_std=12.604705911329752:besthit_sum=665.2:bitscore_avg=133.17777777777778:bitscore_max=168.0:bitscore_min=67.0:bitscore_std=35.105333561218934:bitscore_sum=1198.6:capture_class_counter=c__Alphaproteobacteria--23||c__Desulfuromonadia--2||c__Gammaproteobacteria--5||c__JADJOY01--1||c__Syntrophia--1||c__Vicinamibacteria--1:capture_domain_counter=d__Bacteria--33:capture_family_counter=f__Burkholderiaceae--3||f__Ferrovibrionaceae--2||f__JADJOY01--1||f__JAFNAJ01--1||f__Magnetospirillaceae--16||f__Pseudomonadaceae--1||f__Rhizobiaceae--3||f__SG8-39--1||f__Smithellaceae--1||f__Stappiaceae--2||f__Syntrophotaleaceae--2:capture_genus_counter=g__2-12-FULL-64-23--1||g__CAJANL01--16||g__Caballeronia--1||g__Ensifer--3||g__Ferrovibrio--2||g__Herbaspirillum--1||g__JADJOY01--1||g__JAEUQQ01--1||g__Janthinobacterium--1||g__Pseudomonas_E--1||g__Roseibium--2||g__Smithella--1||g__Syntrophotalea--2:capture_order_counter=o__Burkholderiales--4||o__Desulfuromonadales--2||o__Ferrovibrionales--2||o__JADJOY01--1||o__Pseudomonadales--1||o__Rhizobiales--5||o__Rhodospirillales--16||o__Syntrophales--1||o__Vicinamibacterales--1:capture_phylum_counter=p__Acidobacteriota--1||p__Desulfobacterota--3||p__JADJOY01--1||p__Proteobacteria--28:capture_species_counter=s__2-12-FULL-64-23 sp014860355--1||s__CAJANL01 sp903941105--16||s__Caballeronia udeis--1||s__Ensifer sp002002725--3||s__Ferrovibrio sp002482765--2||s__Herbaspirillum frisingense_B--1||s__JADJOY01 sp016713535--1||s__JAEUQQ01 sp016789685--1||s__Janthinobacterium sp003133225--1||s__Pseudomonas_E sp003696305--1||s__Roseibium aggregatum_C--2||s__Smithella sp018056685--1||s__Syntrophotalea sp002452265--2:evalue_avg=1.2222222317333333e-17:evalue_max=1.1e-16:evalue_min=6.71e-54:evalue_std=3.6666666631000005e-17:evalue_sum=1.10000000856e-16:gapopen_avg=0.2222222222222222:gapopen_max=2.0:gapopen_min=0.0:gapopen_std=0.6666666666666666:gapopen_sum=2.0:gtdb_class_counter=c__Acidobacteriae--6:gtdb_domain_counter=d__Bacteria--6:gtdb_family_counter=f__Acidobacteriaceae--1||f__Bryobacteraceae--5:gtdb_genus_counter=g__Bog-375--1||g__DTKY01--1||g__Granulicella_D--1||g__PSRJ01--1||g__Palsa-89--2:gtdb_order_counter=o__Acidobacteriales--1||o__Bryobacterales--5:gtdb_phylum_counter=p__Acidobacteriota--6:gtdb_species_counter=s__Bog-375 sp003164035--1||s__DTKY01 sp011333485--1||s__Granulicella_D aggregans--1||s__PSRJ01 sp003175985--1||s__Palsa-89 sp003162425--1||s__Palsa-89 sp003166875--1:heptad_counter=MCP-36H--39:lbd_counter=:lca_tree=c__Acidobacteriae:length_avg=110.11111111111111:length_max=152.0:length_min=38.0:length_std=40.92506702634842:length_sum=991.0:mismatch_avg=32.333333333333336:mismatch_max=56.0:mismatch_min=1.0:mismatch_std=21.289668856043768:mismatch_sum=291.0:name=N682674:qcovhsp_avg=98.42222222222222:qcovhsp_max=100.0:qcovhsp_min=96.6:qcovhsp_std=1.2920698295542863:qcovhsp_sum=885.8:qend_avg=111.11111111111111:qend_max=153.0:qend_min=39.0:qend_std=41.55551841947241:qend_sum=1000.0:qstart_avg=2.4444444444444446:qstart_max=6.0:qstart_min=1.0:qstart_std=1.810463415200036:qstart_sum=22.0:ref_name_counter=GB_GCA_003162425.1_protein.faa_PMOK01000244.1_23@PF00015_full_PFAM.270.467--2||GB_GCA_003166875.1_protein.faa_PMUN01000221.1_23@PF00015_full_PFAM.52.125--1||GB_GCA_003175985.1_protein.faa_PSRJ01000353.1_3@PF00015_full_PFAM.289.461--1||GB_GCA_003487005.1_protein.faa_DNFG01000395.1_5@PF00015_full_PFAM.273.468--1||GB_GCA_016789745.1_protein.faa_JAEUQF010000003.1_16@PF00015_full_PFAM.269.461--1||RS_GCF_004115155.1_protein.faa_NZ_RDSM01000001.1_2013@PF00015_full_PFAM.274.464--1||RS_GCF_015277775.1_protein.faa_NZ_CP063849.1_1178@PF00015_full_PFAM.286.456--1||RS_GCF_900290315.1_protein.faa_NZ_OKRF01000085.1_20@PF00015_full_PFAM.275.356--1:scovhsp_avg=66.37777777777778:scovhsp_max=77.2:scovhsp_min=52.1:scovhsp_std=10.327726973755864:scovhsp_sum=597.4:send_avg=135.22222222222223:send_max=170.0:send_min=69.0:send_std=38.042008943330586:send_sum=1217.0:sstart_avg=26.333333333333332:sstart_max=47.0:sstart_min=15.0:sstart_std=10.0:sstart_sum=237.0])0.714:0.0136641[&&NHX:Sample_counter=rhizpot1--1||rhiztom1--8||rhiztom2--22||rhiztom3--6:Type_counter=GTDB--26||capture--37:besthit_avg=73.91111111111111:besthit_max=97.4:besthit_min=60.8:besthit_std=12.604705911329752:besthit_sum=665.2:bitscore_avg=133.17777777777778:bitscore_max=168.0:bitscore_min=67.0:bitscore_std=35.105333561218934:bitscore_sum=1198.6:capture_class_counter=c__Alphaproteobacteria--25||c__Desulfuromonadia--2||c__Gammaproteobacteria--6||c__JADJOY01--1||c__Phycisphaerae--1||c__Syntrophia--1||c__Vicinamibacteria--1:capture_domain_counter=d__Bacteria--37:capture_family_counter=f__Beijerinckiaceae--1||f__Burkholderiaceae--3||f__Caulobacteraceae--1||f__Ferrovibrionaceae--2||f__JADJOY01--1||f__JAFNAJ01--1||f__Magnetospirillaceae--16||f__Pseudomonadaceae--1||f__Rhizobiaceae--3||f__SG8-39--1||f__SG8-4--1||f__Smithellaceae--1||f__Stappiaceae--2||f__Syntrophotaleaceae--2||f__Xanthomonadaceae--1:capture_genus_counter=g__2-12-FULL-64-23--1||g__Bosea--1||g__CAJANL01--16||g__Caballeronia--1||g__Ensifer--3||g__Ferrovibrio--2||g__GCA-002840015--1||g__Herbaspirillum--1||g__JADJOY01--1||g__JAEUQQ01--1||g__Janthinobacterium--1||g__PLanc-01--1||g__Palsa-881--1||g__Pseudomonas_E--1||g__Roseibium--2||g__Smithella--1||g__Syntrophotalea--2:capture_order_counter=o__Burkholderiales--4||o__Caulobacterales--1||o__Desulfuromonadales--2||o__Ferrovibrionales--2||o__JADJOY01--1||o__Pseudomonadales--1||o__Rhizobiales--6||o__Rhodospirillales--16||o__Sedimentisphaerales--1||o__Syntrophales--1||o__Vicinamibacterales--1||o__Xanthomonadales--1:capture_phylum_counter=p__Acidobacteriota--1||p__Desulfobacterota--3||p__JADJOY01--1||p__Planctomycetota--1||p__Proteobacteria--31:capture_species_counter=s__2-12-FULL-64-23 sp014860355--1||s__Bosea sp900113835--1||s__CAJANL01 sp903941105--16||s__Caballeronia udeis--1||s__Ensifer sp002002725--3||s__Ferrovibrio sp002482765--2||s__GCA-002840015 sp002840015--1||s__Herbaspirillum frisingense_B--1||s__JADJOY01 sp016713535--1||s__JAEUQQ01 sp016789685--1||s__Janthinobacterium sp003133225--1||s__PLanc-01 sp002327785--1||s__Palsa-881 sp018241335--1||s__Pseudomonas_E sp003696305--1||s__Roseibium aggregatum_C--2||s__Smithella sp018056685--1||s__Syntrophotalea sp002452265--2:evalue_avg=1.2222222317333333e-17:evalue_max=1.1e-16:evalue_min=6.71e-54:evalue_std=3.6666666631000005e-17:evalue_sum=1.10000000856e-16:gapopen_avg=0.2222222222222222:gapopen_max=2.0:gapopen_min=0.0:gapopen_std=0.6666666666666666:gapopen_sum=2.0:gtdb_class_counter=c__Acidobacteriae--26:gtdb_domain_counter=d__Bacteria--26:gtdb_family_counter=f__Acidobacteriaceae--1||f__Bryobacteraceae--25:gtdb_genus_counter=g__BOG-234--7||g__Bog-375--1||g__CADEFT01--1||g__CAIVVT01--1||g__DTKY01--1||g__Granulicella_D--1||g__JACADU01--1||g__PNKE01--3||g__PSRJ01--1||g__Palsa-89--2||g__Paludibaculum--7:gtdb_order_counter=o__Acidobacteriales--1||o__Bryobacterales--25:gtdb_phylum_counter=p__Acidobacteriota--26:gtdb_species_counter=s__BOG-234 sp010084195--1||s__BOG-234 sp903893525--1||s__BOG-234 sp903900705--1||s__BOG-234 sp903907865--1||s__BOG-234 sp903923395--1||s__BOG-234 sp903925015--1||s__BOG-234 sp903929755--1||s__Bog-375 sp003164035--1||s__CADEFT01 sp016213775--1||s__CAIVVT01 sp903909435--1||s__DTKY01 sp011333485--1||s__Granulicella_D aggregans--1||s__JACADU01 sp013388415--1||s__PNKE01 sp003487005--1||s__PNKE01 sp013822245--1||s__PNKE01 sp014860455--1||s__PSRJ01 sp003175985--1||s__Palsa-89 sp003162425--1||s__Palsa-89 sp003166875--1||s__Paludibaculum fermentans--1||s__Paludibaculum sp002298225--1||s__Paludibaculum sp016215215--2||s__Paludibaculum sp016721425--2||s__Paludibaculum sp017307505--1:heptad_counter=MCP-36H--63:lbd_counter=:lca_tree=f__Bryobacteraceae:length_avg=110.11111111111111:length_max=152.0:length_min=38.0:length_std=40.92506702634842:length_sum=991.0:mismatch_avg=32.333333333333336:mismatch_max=56.0:mismatch_min=1.0:mismatch_std=21.289668856043768:mismatch_sum=291.0:name=N682675:qcovhsp_avg=98.42222222222223:qcovhsp_max=100.0:qcovhsp_min=96.6:qcovhsp_std=1.2920698295542863:qcovhsp_sum=885.8000000000001:qend_avg=111.11111111111111:qend_max=153.0:qend_min=39.0:qend_std=41.55551841947241:qend_sum=1000.0:qstart_avg=2.4444444444444446:qstart_max=6.0:qstart_min=1.0:qstart_std=1.8104634152000358:qstart_sum=22.0:ref_name_counter=GB_GCA_003162425.1_protein.faa_PMOK01000244.1_23@PF00015_full_PFAM.270.467--2||GB_GCA_003166875.1_protein.faa_PMUN01000221.1_23@PF00015_full_PFAM.52.125--1||GB_GCA_003175985.1_protein.faa_PSRJ01000353.1_3@PF00015_full_PFAM.289.461--1||GB_GCA_003487005.1_protein.faa_DNFG01000395.1_5@PF00015_full_PFAM.273.468--1||GB_GCA_016789745.1_protein.faa_JAEUQF010000003.1_16@PF00015_full_PFAM.269.461--1||RS_GCF_004115155.1_protein.faa_NZ_RDSM01000001.1_2013@PF00015_full_PFAM.274.464--1||RS_GCF_015277775.1_protein.faa_NZ_CP063849.1_1178@PF00015_full_PFAM.286.456--1||RS_GCF_900290315.1_protein.faa_NZ_OKRF01000085.1_20@PF00015_full_PFAM.275.356--1:scovhsp_avg=66.37777777777778:scovhsp_max=77.2:scovhsp_min=52.1:scovhsp_std=10.327726973755864:scovhsp_sum=597.4:send_avg=135.22222222222223:send_max=170.0:send_min=69.0:send_std=38.042008943330586:send_sum=1217.0:sstart_avg=26.333333333333332:sstart_max=47.0:sstart_min=15.0:sstart_std=10.0:sstart_sum=237.0])0.829:0.012619[&&NHX:Sample_counter=rhizpot1--1||rhizpot2--1||rhizpot3--1||rhiztom1--25||rhiztom2--38||rhiztom3--21:Type_counter=GTDB--47||capture--87:besthit_avg=75.49047619047619:besthit_max=97.4:besthit_min=60.8:besthit_std=7.1942324299063936:besthit_sum=3170.6:bitscore_avg=166.6047619047619:bitscore_max=212.0:bitscore_min=67.0:bitscore_std=37.48809210858734:bitscore_sum=6997.4:capture_class_counter=c__Acidobacteriae--1||c__Actinomycetia--1||c__Alphaproteobacteria--29||c__Anaerolineae--3||c__Bacilli--1||c__Clostridia--1||c__Desulfuromonadia--2||c__Gammaproteobacteria--44||c__JADJOY01--1||c__Phycisphaerae--1||c__Syntrophia--1||c__Vicinamibacteria--2:capture_domain_counter=d__Bacteria--87:capture_family_counter=f__Acidobacteriaceae--1||f__Beijerinckiaceae--1||f__Burkholderiaceae--20||f__Caulobacteraceae--3||f__Cellulomonadaceae--1||f__Enterobacteriaceae--11||f__Ferrovibrionaceae--3||f__JADJOY01--1||f__JAFNAJ01--2||f__Magnetospirillaceae--16||f__Methylophilaceae--1||f__NAK82--3||f__NBRC-103111--1||f__Nitrincolaceae--1||f__Oleiphilaceae--1||f__Oscillospiraceae--1||f__Pseudomonadaceae--2||f__Rhizobiaceae--3||f__SG8-39--1||f__SG8-4--1||f__Smithellaceae--1||f__Stappiaceae--2||f__Steroidobacteraceae--1||f__Syntrophotaleaceae--2||f__Thiotrichaceae--4||f__Xanthobacteraceae--1||f__Xanthomonadaceae--2:capture_genus_counter=g__2-12-FULL-64-23--1||g__Atlantibacter--1||g__Bosea--1||g__Bradyrhizobium--1||g__CAJANL01--16||g__Caballeronia--1||g__Caulobacter--1||g__Cellulomonas--1||g__Citrobacter--2||g__Cronobacter--2||g__DSVE01--3||g__Duganella--1||g__Dysosmobacter--1||g__Ensifer--3||g__Enterobacter--2||g__Ferrovibrio--3||g__GCA-002840015--1||g__Herbaspirillum--1||g__Ideonella_A--5||g__JADJOY01--1||g__JAEUQQ01--2||g__Janthinobacterium--1||g__Marinobacter--1||g__Marinobacterium_B--1||g__Methylotenera_A--1||g__PLanc-01--1||g__Paenibacillus_E--1||g__Palsa-288--1||g__Palsa-881--1||g__Pantoea--1||g__Phenylobacterium--1||g__Pseudoduganella--1||g__Pseudomonas_E--2||g__Rahnella--1||g__Roseibium--2||g__Rubrivivax--1||g__Siccibacter--1||g__Smithella--1||g__Stenotrophomonas--1||g__Steroidobacter_A--1||g__Symbiopectobacterium--1||g__Syntrophotalea--2||g__Thiothrix--4||g__Trinickia--9:capture_order_counter=o__4572-78--3||o__Acidobacteriales--1||o__Actinomycetales--1||o__Burkholderiales--22||o__Caulobacterales--3||o__Desulfuromonadales--2||o__Enterobacterales--11||o__Ferrovibrionales--3||o__JADJOY01--1||o__Oscillospirales--1||o__Paenibacillales--1||o__Pseudomonadales--4||o__Rhizobiales--7||o__Rhodospirillales--16||o__Sedimentisphaerales--1||o__Steroidobacterales--1||o__Syntrophales--1||o__Thiotrichales--4||o__Vicinamibacterales--2||o__Xanthomonadales--2:capture_phylum_counter=p__Acidobacteriota--3||p__Actinobacteriota--1||p__Chloroflexota--3||p__Desulfobacterota--3||p__Firmicutes--1||p__Firmicutes_A--1||p__JADJOY01--1||p__Planctomycetota--1||p__Proteobacteria--73:capture_species_counter=s__2-12-FULL-64-23 sp014860355--1||s__Atlantibacter hermannii_A--1||s__Bosea sp900113835--1||s__Bradyrhizobium diazoefficiens--1||s__CAJANL01 sp903941105--16||s__Caballeronia udeis--1||s__Caulobacter sp001556515--1||s__Cellulomonas endophytica--1||s__Citrobacter sp005281345--2||s__Cronobacter turicensis--2||s__DSVE01 sp011368475--3||s__Duganella sp017833525--1||s__Dysosmobacter sp910587525--1||s__Ensifer sp002002725--3||s__Enterobacter bugandensis--1||s__Enterobacter chuandaensis--1||s__Ferrovibrio sp002482765--3||s__GCA-002840015 sp002840015--1||s__Herbaspirillum frisingense_B--1||s__Ideonella_A sakaiensis--5||s__JADJOY01 sp016713535--1||s__JAEUQQ01 sp016789685--2||s__Janthinobacterium sp003133225--1||s__Marinobacter sp016597725--1||s__Marinobacterium_B jannaschii--1||s__Methylotenera_A versatilis_A--1||s__PLanc-01 sp002327785--1||s__Paenibacillus_E sp010820665--1||s__Palsa-288 sp003133205--1||s__Palsa-881 sp018241335--1||s__Pantoea latae--1||s__Phenylobacterium sp002441055--1||s__Pseudoduganella haloabium--1||s__Pseudomonas_E hunanensis--1||s__Pseudomonas_E sp003696305--1||s__Rahnella woolbedingensis--1||s__Roseibium aggregatum_C--2||s__Rubrivivax sp001295865--1||s__Siccibacter turicensis--1||s__Smithella sp018056685--1||s__Stenotrophomonas bentonitica_A--1||s__Steroidobacter_A sp016801985--1||s__Symbiopectobacterium sp015762685--1||s__Syntrophotalea sp002452265--2||s__Thiothrix unzii--4||s__Trinickia sp017315705--9:evalue_avg=2.6194285918390476e-18:evalue_max=1.1e-16:evalue_min=1.17e-70:evalue_std=1.6973308456108773e-17:evalue_sum=1.1001600085724e-16:gapopen_avg=0.2619047619047619:gapopen_max=3.0:gapopen_min=0.0:gapopen_std=0.6647766472346021:gapopen_sum=11.0:gtdb_class_counter=c__Acidobacteriae--46||c__Desulfuromonadia--1:gtdb_domain_counter=d__Bacteria--47:gtdb_family_counter=f__Acidobacteriaceae--1||f__Bryobacteraceae--44||f__Geopsychrobacteraceae--1||f__UBA6623--1:gtdb_genus_counter=g__BOG-234--9||g__Bog-375--2||g__CADEFT01--2||g__CAIRSA01--1||g__CAIVVT01--1||g__DTKY01--1||g__DTPO01--1||g__Granulicella_D--1||g__JACADU01--1||g__Malonomonas--1||g__PNKE01--3||g__PSRJ01--1||g__Palsa-89--7||g__Paludibaculum--7||g__RI-231--1||g__Solibacter--2||g__Sulfopaludibacter--3||g__TMP-7--3:gtdb_order_counter=o__Acidobacteriales--1||o__Bryobacterales--45||o__Desulfuromonadales--1:gtdb_phylum_counter=p__Acidobacteriota--46||p__Desulfobacterota--1:gtdb_species_counter=s__BOG-234 sp010084195--1||s__BOG-234 sp903825445--1||s__BOG-234 sp903893525--1||s__BOG-234 sp903900705--1||s__BOG-234 sp903907865--2||s__BOG-234 sp903923395--1||s__BOG-234 sp903925015--1||s__BOG-234 sp903929755--1||s__Bog-375 sp003164035--2||s__CADEFT01 sp016213775--1||s__CADEFT01 sp016789745--1||s__CAIRSA01 sp903881085--1||s__CAIVVT01 sp903909435--1||s__DTKY01 sp011333485--1||s__DTPO01 sp011357885--1||s__Granulicella_D aggregans--1||s__JACADU01 sp013388415--1||s__Malonomonas sp013152145--1||s__PNKE01 sp003487005--1||s__PNKE01 sp013822245--1||s__PNKE01 sp014860455--1||s__PSRJ01 sp003175985--1||s__Palsa-89 sp003162425--4||s__Palsa-89 sp003166875--3||s__Paludibaculum fermentans--1||s__Paludibaculum sp002298225--1||s__Paludibaculum sp016215215--2||s__Paludibaculum sp016721425--2||s__Paludibaculum sp017307505--1||s__RI-231 sp016125275--1||s__Solibacter sp003136215--1||s__Solibacter sp018268835--1||s__Sulfopaludibacter sp900290315--3||s__TMP-7 sp018268715--3:heptad_counter=MCP-36H--134:lbd_counter=:lca_tree=f__Bryobacteraceae:length_avg=127.0952380952381:length_max=167.0:length_min=38.0:length_std=28.88734174957194:length_sum=5338.0:mismatch_avg=31.738095238095237:mismatch_max=58.0:mismatch_min=1.0:mismatch_std=12.51742107743176:mismatch_sum=1333.0:name=N682676:qcovhsp_avg=98.88095238095238:qcovhsp_max=100.0:qcovhsp_min=96.4:qcovhsp_std=1.065475525405485:qcovhsp_sum=4153.0:qend_avg=127.95238095238095:qend_max=164.0:qend_min=39.0:qend_std=29.007107943846623:qend_sum=5374.0:qstart_avg=2.0714285714285716:qstart_max=6.0:qstart_min=1.0:qstart_std=1.1346613794401532:qstart_sum=87.0:ref_name_counter=GB_GCA_003132905.1_protein.faa_PKZC01000391.1_1@PF00015_full_PFAM.273.348--1||GB_GCA_003132905.1_protein.faa_PKZC01000442.1_15@PF00015_full_PFAM.274.474--1||GB_GCA_003162425.1_protein.faa_PMOK01000082.1_51@PF00015_full_PFAM.273.455--3||GB_GCA_003162425.1_protein.faa_PMOK01000244.1_22@PF00015_full_PFAM.273.467--13||GB_GCA_003162425.1_protein.faa_PMOK01000244.1_23@PF00015_full_PFAM.270.467--3||GB_GCA_003166875.1_protein.faa_PMUN01000221.1_23@PF00015_full_PFAM.52.125--1||GB_GCA_003175985.1_protein.faa_PSRJ01000353.1_3@PF00015_full_PFAM.289.461--2||GB_GCA_003487005.1_protein.faa_DNFG01000395.1_5@PF00015_full_PFAM.273.468--1||GB_GCA_016125275.1_protein.faa_WGMB01000009.1_131@PF00015_full_PFAM.286.459--1||GB_GCA_016213245.1_protein.faa_JACRBC010000042.1_17@PF00015_full_PFAM.276.494--3||GB_GCA_016789745.1_protein.faa_JAEUQF010000003.1_16@PF00015_full_PFAM.269.461--1||GB_GCA_019187195.1_protein.faa_JABAQT010000041.1_54@PF00015_full_PFAM.73.262--1||GB_GCA_903881085.1_protein.faa_CAIRSA010000312.1_4@PF00015_full_PFAM.280.467--5||GB_GCA_903909435.1_protein.faa_CAIVVT010000159.1_10@PF00015_full_PFAM.280.462--2||RS_GCF_003633965.1_protein.faa_NZ_RBIF01000002.1_378@PF00015_full_PFAM.270.460--1||RS_GCF_004115155.1_protein.faa_NZ_RDSM01000001.1_2013@PF00015_full_PFAM.274.464--1||RS_GCF_015277775.1_protein.faa_NZ_CP063849.1_1178@PF00015_full_PFAM.286.456--1||RS_GCF_900290315.1_protein.faa_NZ_OKRF01000085.1_20@PF00015_full_PFAM.275.356--1:scovhsp_avg=69.32142857142857:scovhsp_max=83.5:scovhsp_min=50.0:scovhsp_std=10.69222502373515:scovhsp_sum=2911.5:send_avg=149.1904761904762:send_max=176.0:send_min=69.0:send_std=27.1726531243545:send_sum=6266.0:sstart_avg=23.357142857142858:sstart_max=56.0:sstart_min=5.0:sstart_std=12.912125948722752:sstart_sum=981.0])0.847:0.0213414[&&NHX:Sample_counter=rhizpot1--2||rhizpot2--1||rhizpot3--1||rhiztom1--29||rhiztom2--40||rhiztom3--26:Type_counter=GTDB--68||capture--99:besthit_avg=75.33191489361704:besthit_max=97.4:besthit_min=60.8:besthit_std=6.842295139440287:besthit_sum=3540.600000000001:bitscore_avg=163.88085106382977:bitscore_max=212.0:bitscore_min=67.0:bitscore_std=36.54149897152595:bitscore_sum=7702.4:capture_class_counter=c__Acidobacteriae--1||c__Actinomycetia--1||c__Alphaproteobacteria--30||c__Anaerolineae--3||c__Bacilli--1||c__Clostridia--1||c__Desulfobulbia--1||c__Desulfuromonadia--2||c__Gammaproteobacteria--53||c__Halobacteria--1||c__JADJOY01--1||c__Phycisphaerae--1||c__Syntrophia--1||c__Vicinamibacteria--2:capture_domain_counter=d__Archaea--1||d__Bacteria--98:capture_family_counter=f__Acidobacteriaceae--1||f__Alteromonadaceae--1||f__Beijerinckiaceae--1||f__Burkholderiaceae--22||f__Caulobacteraceae--3||f__Cellulomonadaceae--1||f__Desulfurivibrionaceae--1||f__Enterobacteriaceae--13||f__Ferrovibrionaceae--3||f__JADJOY01--1||f__JAFNAJ01--2||f__Magnetospirillaceae--16||f__Methylomonadaceae--1||f__Methylophilaceae--1||f__NAK82--3||f__NBRC-103111--1||f__Natrialbaceae--1||f__Nitrincolaceae--1||f__Oleiphilaceae--1||f__Oscillospiraceae--1||f__Pseudomonadaceae--2||f__Rhizobiaceae--3||f__Rhodanobacteraceae--3||f__SG8-39--1||f__SG8-4--1||f__Smithellaceae--1||f__Sphingomonadaceae--1||f__Stappiaceae--2||f__Steroidobacteraceae--1||f__Syntrophotaleaceae--2||f__Thiotrichaceae--4||f__Xanthobacteraceae--1||f__Xanthomonadaceae--2:capture_genus_counter=g__2-12-FULL-64-23--1||g__Achromobacter--1||g__Atlantibacter--1||g__Bosea--1||g__Bradyrhizobium--1||g__CAJANL01--16||g__Caballeronia--1||g__Caulobacter--1||g__Cellulomonas--1||g__Citrobacter--3||g__Citrobacter_B--1||g__Cronobacter--2||g__DSVE01--3||g__Duganella--1||g__Dysosmobacter--1||g__Ensifer--3||g__Enterobacter--2||g__Ferrovibrio--3||g__Frateuria_A--3||g__GCA-002840015--1||g__Herbaspirillum--1||g__Ideonella_A--5||g__JADJOY01--1||g__JAEUQQ01--2||g__Janthinobacterium--1||g__Marinobacter--1||g__Marinobacterium_B--1||g__Methylomonas--1||g__Methylotenera_A--1||g__Natrinema--1||g__PLanc-01--1||g__Paenibacillus_E--1||g__Palsa-288--1||g__Palsa-881--1||g__Pantoea--1||g__Phenylobacterium--1||g__Pseudoalteromonas--1||g__Pseudoduganella--1||g__Pseudomonas_E--2||g__Rahnella--1||g__Roseibium--2||g__Rubrivivax--1||g__SCN-69-89--1||g__Siccibacter--1||g__Smithella--1||g__Sphingomonas--1||g__Stenotrophomonas--1||g__Steroidobacter_A--1||g__Symbiopectobacterium--1||g__Syntrophotalea--2||g__Thiothrix--4||g__Trinickia--9||g__UBA5123--1:capture_order_counter=o__4572-78--3||o__Acidobacteriales--1||o__Actinomycetales--1||o__Burkholderiales--24||o__Caulobacterales--3||o__Desulfobulbales--1||o__Desulfuromonadales--2||o__Enterobacterales--14||o__Ferrovibrionales--3||o__Halobacteriales--1||o__JADJOY01--1||o__Methylococcales--1||o__Oscillospirales--1||o__Paenibacillales--1||o__Pseudomonadales--4||o__Rhizobiales--7||o__Rhodospirillales--16||o__Sedimentisphaerales--1||o__Sphingomonadales--1||o__Steroidobacterales--1||o__Syntrophales--1||o__Thiotrichales--4||o__Vicinamibacterales--2||o__Xanthomonadales--5:capture_phylum_counter=p__Acidobacteriota--3||p__Actinobacteriota--1||p__Chloroflexota--3||p__Desulfobacterota--4||p__Firmicutes--1||p__Firmicutes_A--1||p__Halobacteriota--1||p__JADJOY01--1||p__Planctomycetota--1||p__Proteobacteria--83:capture_species_counter=s__2-12-FULL-64-23 sp014860355--1||s__Achromobacter sp000757485--1||s__Atlantibacter hermannii_A--1||s__Bosea sp900113835--1||s__Bradyrhizobium diazoefficiens--1||s__CAJANL01 sp903941105--16||s__Caballeronia udeis--1||s__Caulobacter sp001556515--1||s__Cellulomonas endophytica--1||s__Citrobacter sp005281345--2||s__Citrobacter youngae--1||s__Citrobacter_B koseri--1||s__Cronobacter turicensis--2||s__DSVE01 sp011368475--3||s__Duganella sp017833525--1||s__Dysosmobacter sp910587525--1||s__Ensifer sp002002725--3||s__Enterobacter bugandensis--1||s__Enterobacter chuandaensis--1||s__Ferrovibrio sp002482765--3||s__Frateuria_A sp013362045--3||s__GCA-002840015 sp002840015--1||s__Herbaspirillum frisingense_B--1||s__Ideonella_A sakaiensis--5||s__JADJOY01 sp016713535--1||s__JAEUQQ01 sp016789685--2||s__Janthinobacterium sp003133225--1||s__Marinobacter sp016597725--1||s__Marinobacterium_B jannaschii--1||s__Methylomonas koyamae_B--1||s__Methylotenera_A versatilis_A--1||s__Natrinema sp013402815--1||s__PLanc-01 sp002327785--1||s__Paenibacillus_E sp010820665--1||s__Palsa-288 sp003133205--1||s__Palsa-881 sp018241335--1||s__Pantoea latae--1||s__Phenylobacterium sp002441055--1||s__Pseudoalteromonas sp001282135--1||s__Pseudoduganella haloabium--1||s__Pseudomonas_E hunanensis--1||s__Pseudomonas_E sp003696305--1||s__Rahnella woolbedingensis--1||s__Roseibium aggregatum_C--2||s__Rubrivivax sp001295865--1||s__SCN-69-89 sp017307915--1||s__Siccibacter turicensis--1||s__Smithella sp018056685--1||s__Sphingomonas abaci--1||s__Stenotrophomonas bentonitica_A--1||s__Steroidobacter_A sp016801985--1||s__Symbiopectobacterium sp015762685--1||s__Syntrophotalea sp002452265--2||s__Thiothrix unzii--4||s__Trinickia sp017315705--9||s__UBA5123 sp002415465--1:evalue_avg=2.3407659756859575e-18:evalue_max=1.1e-16:evalue_min=1.17e-70:evalue_std=1.6045098496054626e-17:evalue_sum=1.1001600085724e-16:gapopen_avg=0.2553191489361702:gapopen_max=3.0:gapopen_min=0.0:gapopen_std=0.6416041413446176:gapopen_sum=12.0:gtdb_class_counter=c__Acidobacteriae--67||c__Desulfuromonadia--1:gtdb_domain_counter=d__Bacteria--68:gtdb_family_counter=f__Acidobacteriaceae--1||f__Bryobacteraceae--63||f__Geopsychrobacteraceae--1||f__Koribacteraceae--2||f__UBA6623--1:gtdb_genus_counter=g__BOG-224--1||g__BOG-234--9||g__Bog-375--2||g__CADEFT01--2||g__CAIRSA01--2||g__CAIVVT01--1||g__DRWS01--1||g__DTKY01--2||g__DTPO01--1||g__Granulicella_D--1||g__JACADU01--1||g__Malonomonas--1||g__PNKE01--3||g__PSRJ01--1||g__Palsa-187--2||g__Palsa-89--13||g__Paludibaculum--7||g__RI-231--1||g__Solibacter--4||g__Sulfopaludibacter--5||g__TMP-7--4||g__TOLSYN--2||g__VFZE01--2:gtdb_order_counter=o__Acidobacteriales--3||o__Bryobacterales--64||o__Desulfuromonadales--1:gtdb_phylum_counter=p__Acidobacteriota--67||p__Desulfobacterota--1:gtdb_species_counter=s__BOG-224 sp903882645--1||s__BOG-234 sp010084195--1||s__BOG-234 sp903825445--1||s__BOG-234 sp903893525--1||s__BOG-234 sp903900705--1||s__BOG-234 sp903907865--2||s__BOG-234 sp903923395--1||s__BOG-234 sp903925015--1||s__BOG-234 sp903929755--1||s__Bog-375 sp003164035--2||s__CADEFT01 sp016213775--1||s__CADEFT01 sp016789745--1||s__CAIRSA01 sp903881085--2||s__CAIVVT01 sp903909435--1||s__DRWS01 sp011388425--1||s__DTKY01 sp011333485--2||s__DTPO01 sp011357885--1||s__Granulicella_D aggregans--1||s__JACADU01 sp013388415--1||s__Malonomonas sp013152145--1||s__PNKE01 sp003487005--1||s__PNKE01 sp013822245--1||s__PNKE01 sp014860455--1||s__PSRJ01 sp003175985--1||s__Palsa-187 sp003170295--2||s__Palsa-89 sp003132905--2||s__Palsa-89 sp003162425--7||s__Palsa-89 sp003166875--4||s__Paludibaculum fermentans--1||s__Paludibaculum sp002298225--1||s__Paludibaculum sp016215215--2||s__Paludibaculum sp016721425--2||s__Paludibaculum sp017307505--1||s__RI-231 sp016125275--1||s__Solibacter sp003136215--2||s__Solibacter sp018268835--1||s__Solibacter usitatus_A--1||s__Sulfopaludibacter sp900290315--5||s__TMP-7 sp018268715--4||s__TOLSYN sp903832295--2||s__VFZE01 sp016871315--2:heptad_counter=MCP-36H--167:lbd_counter=:lca_tree=f__Bryobacteraceae:length_avg=125.2127659574468:length_max=167.0:length_min=38.0:length_std=27.989855437292906:length_sum=5885.0:mismatch_avg=31.361702127659573:mismatch_max=58.0:mismatch_min=1.0:mismatch_std=11.913502627937131:mismatch_sum=1474.0:name=N682677:qcovhsp_avg=98.88936170212766:qcovhsp_max=100.0:qcovhsp_min=96.4:qcovhsp_std=1.0921128390802826:qcovhsp_sum=4647.8:qend_avg=126.06382978723404:qend_max=164.0:qend_min=39.0:qend_std=28.12039663221354:qend_sum=5925.0:qstart_avg=2.0638297872340425:qstart_max=6.0:qstart_min=1.0:qstart_std=1.1869627905077538:qstart_sum=97.0:ref_name_counter=GB_GCA_003132905.1_protein.faa_PKZC01000391.1_1@PF00015_full_PFAM.273.348--1||GB_GCA_003132905.1_protein.faa_PKZC01000442.1_15@PF00015_full_PFAM.274.474--1||GB_GCA_003162425.1_protein.faa_PMOK01000082.1_51@PF00015_full_PFAM.273.455--3||GB_GCA_003162425.1_protein.faa_PMOK01000244.1_22@PF00015_full_PFAM.273.467--13||GB_GCA_003162425.1_protein.faa_PMOK01000244.1_23@PF00015_full_PFAM.270.467--3||GB_GCA_003166875.1_protein.faa_PMUN01000221.1_23@PF00015_full_PFAM.52.125--1||GB_GCA_003170295.1_protein.faa_PNAJ01000045.1_11@PF00015_full_PFAM.281.469--1||GB_GCA_003175985.1_protein.faa_PSRJ01000353.1_3@PF00015_full_PFAM.289.461--2||GB_GCA_003487005.1_protein.faa_DNFG01000395.1_5@PF00015_full_PFAM.273.468--1||GB_GCA_016125275.1_protein.faa_WGMB01000009.1_131@PF00015_full_PFAM.286.459--1||GB_GCA_016213245.1_protein.faa_JACRBC010000042.1_17@PF00015_full_PFAM.276.494--3||GB_GCA_016789745.1_protein.faa_JAEUQF010000003.1_16@PF00015_full_PFAM.269.461--1||GB_GCA_018268935.1_protein.faa_JAFDVS010000015.1_3@PF00015_full_PFAM.277.465--1||GB_GCA_019187195.1_protein.faa_JABAQT010000041.1_54@PF00015_full_PFAM.73.262--1||GB_GCA_019187195.1_protein.faa_JABAQT010000099.1_11@PF00015_full_PFAM.279.466--1||GB_GCA_903881085.1_protein.faa_CAIRSA010000312.1_4@PF00015_full_PFAM.280.467--6||GB_GCA_903881085.1_protein.faa_CAIRSA010000483.1_14@PF00015_full_PFAM.287.463--1||GB_GCA_903909435.1_protein.faa_CAIVVT010000159.1_10@PF00015_full_PFAM.280.462--2||RS_GCF_003633965.1_protein.faa_NZ_RBIF01000002.1_378@PF00015_full_PFAM.270.460--1||RS_GCF_004115155.1_protein.faa_NZ_RDSM01000001.1_2013@PF00015_full_PFAM.274.464--1||RS_GCF_015277775.1_protein.faa_NZ_CP063849.1_1178@PF00015_full_PFAM.286.456--1||RS_GCF_900290315.1_protein.faa_NZ_OKRF01000085.1_20@PF00015_full_PFAM.275.356--1:scovhsp_avg=68.2340425531915:scovhsp_max=83.5:scovhsp_min=50.0:scovhsp_std=10.710443432458295:scovhsp_sum=3207.0000000000005:send_avg=148.7872340425532:send_max=176.0:send_min=69.0:send_std=26.428686794114927:send_sum=6993.0:sstart_avg=24.80851063829787:sstart_max=67.0:sstart_min=5.0:sstart_std=14.616307595750028:sstart_sum=1166.0],((((((GB_GCA_016789905.1_protein.faa_JAEUQC010000036.1_25@PF00015_full_PFAM.272.458:0.393627[&&NHX:Type=GTDB:gtdb_class=c__Acidobacteriae:gtdb_domain=d__Bacteria:gtdb_family=f__Bryobacteraceae:gtdb_genus=g__Ga0077553:gtdb_order=o__Bryobacterales:gtdb_phylum=p__Acidobacteriota:gtdb_species=s__Ga0077553 sp016789905:heptad=MCP-36H:species=d__Bacteria_p__Acidobacteriota_c__Acidobacteriae_o__Bryobacterales_f__Bryobacteraceae_g__Ga0077553_s__Ga0077553 sp016789905],(((((((GB_GCA_903928015.1_protein.faa_CAIYPF010000033.1_3@PF00015_full_PFAM.285.479:0.102016[&&NHX:Type=GTDB:gtdb_class=c__Gammaproteobacteria:gtdb_domain=d__Bacteria:gtdb_family=f__UBA5518:gtdb_genus=g__UBA5518:gtdb_order=o__Pseudomonadales:gtdb_phylum=p__Proteobacteria:gtdb_species=s__UBA5518 sp903928015:heptad=MCP-36H:species=d__Bacteria_p__Proteobacteria_c__Gammaproteobacteria_o__Pseudomonadales_f__UBA5518_g__UBA5518_s__UBA5518 sp903928015],((GB_GCA_903958265.1_protein.faa_CAJBSQ010000455.1_1@PF00015_full_PFAM.300.470:0.00550268[&&NHX:Type=GTDB:gtdb_class=c__Planctomycetia:gtdb_domain=d__Bacteria:gtdb_family=f__UBA1268:gtdb_genus=g__QWPN01:gtdb_order=o__Pirellulales:gtdb_phylum=p__Planctomycetota:gtdb_species=s__QWPN01 sp903958265:heptad=MCP-36H:species=d__Bacteria_p__Planctomycetota_c__Planctomycetia_o__Pirellulales_f__UBA1268_g__QWPN01_s__QWPN01 sp903958265],GB_GCA_003670825.1_protein.faa_QWQL01000103.1_3@PF00015_full_PFAM.300.474:0.0222987[&&NHX:Type=GTDB:gtdb_class=c__Planctomycetia:gtdb_domain=d__Bacteria:gtdb_family=f__UBA1268:gtdb_genus=g__QWPN01:gtdb_order=o__Pirellulales:gtdb_phylum=p__Planctomycetota:gtdb_species=s__QWPN01 sp003670825:heptad=MCP-36H:species=d__Bacteria_p__Planctomycetota_c__Planctomycetia_o__Pirellulales_f__UBA1268_g__QWPN01_s__QWPN01 sp003670825])0.997:0.0614276[&&NHX:Sample_counter=:Type_counter=GTDB--2:capture_class_counter=:capture_domain_counter=:capture_family_counter=:capture_genus_counter=:capture_order_counter=:capture_phylum_counter=:capture_species_counter=:evoltype=D:gtdb_class_counter=c__Planctomycetia--2:gtdb_domain_counter=d__Bacteria--2:gtdb_family_counter=f__UBA1268--2:gtdb_genus_counter=g__QWPN01--2:gtdb_order_counter=o__Pirellulales--2:gtdb_phylum_counter=p__Planctomycetota--2:gtdb_species_counter=s__QWPN01 sp003670825--1||s__QWPN01 sp903958265--1:heptad_counter=MCP-36H--2:lbd_counter=:lca=d__Bacteria:lca_tree=g__QWPN01:name=N682682:ref_name_counter=],(GB_GCA_903831155.1_protein.faa_CAIKWU010000127.1_9@PF00015_full_PFAM.295.472:0.0408447[&&NHX:Type=GTDB:gtdb_class=c__Planctomycetia:gtdb_domain=d__Bacteria:gtdb_family=f__UBA1268:gtdb_genus=g__QWPN01:gtdb_order=o__Pirellulales:gtdb_phylum=p__Planctomycetota:gtdb_species=s__QWPN01 sp903831155:heptad=MCP-36H:species=d__Bacteria_p__Planctomycetota_c__Planctomycetia_o__Pirellulales_f__UBA1268_g__QWPN01_s__QWPN01 sp903831155],GB_GCA_016872925.1_protein.faa_VGYR01000049.1_4@PF00015_full_PFAM.316.499:0.0140807[&&NHX:Type=GTDB:gtdb_class=c__Planctomycetia:gtdb_domain=d__Bacteria:gtdb_family=f__UBA1268:gtdb_genus=g__QWPN01:gtdb_order=o__Pirellulales:gtdb_phylum=p__Planctomycetota:gtdb_species=s__QWPN01 sp016872925:heptad=MCP-36H:species=d__Bacteria_p__Planctomycetota_c__Planctomycetia_o__Pirellulales_f__UBA1268_g__QWPN01_s__QWPN01 sp016872925])0.795:0.0133022[&&NHX:Sample_counter=:Type_counter=GTDB--2:capture_class_counter=:capture_domain_counter=:capture_family_counter=:capture_genus_counter=:capture_order_counter=:capture_phylum_counter=:capture_species_counter=:evoltype=D:gtdb_class_counter=c__Planctomycetia--2:gtdb_domain_counter=d__Bacteria--2:gtdb_family_counter=f__UBA1268--2:gtdb_genus_counter=g__QWPN01--2:gtdb_order_counter=o__Pirellulales--2:gtdb_phylum_counter=p__Planctomycetota--2:gtdb_species_counter=s__QWPN01 sp016872925--1||s__QWPN01 sp903831155--1:heptad_counter=MCP-36H--2:lbd_counter=:lca=d__Bacteria:lca_tree=g__QWPN01:name=N682685:ref_name_counter=])0.867:0.0271756[&&NHX:Sample_counter=:Type_counter=GTDB--4:capture_class_counter=:capture_domain_counter=:capture_family_counter=:capture_genus_counter=:capture_order_counter=:capture_phylum_counter=:capture_species_counter=:evoltype=D:gtdb_class_counter=c__Planctomycetia--4:gtdb_domain_counter=d__Bacteria--4:gtdb_family_counter=f__UBA1268--4:gtdb_genus_counter=g__QWPN01--4:gtdb_order_counter=o__Pirellulales--4:gtdb_phylum_counter=p__Planctomycetota--4:gtdb_species_counter=s__QWPN01 sp003670825--1||s__QWPN01 sp016872925--1||s__QWPN01 sp903831155--1||s__QWPN01 sp903958265--1:heptad_counter=MCP-36H--4:lbd_counter=:lca=d__Bacteria:lca_tree=g__QWPN01:name=N682686:ref_name_counter=])0.988:0.0770766[&&NHX:Sample_counter=:Type_counter=GTDB--5:capture_class_counter=:capture_domain_counter=:capture_family_counter=:capture_genus_counter=:capture_order_counter=:capture_phylum_counter=:capture_species_counter=:evoltype=D:gtdb_class_counter=c__Gammaproteobacteria--1||c__Planctomycetia--4:gtdb_domain_counter=d__Bacteria--5:gtdb_family_counter=f__UBA1268--4||f__UBA5518--1:gtdb_genus_counter=g__QWPN01--4||g__UBA5518--1:gtdb_order_counter=o__Pirellulales--4||o__Pseudomonadales--1:gtdb_phylum_counter=p__Planctomycetota--4||p__Proteobacteria--1:gtdb_species_counter=s__QWPN01 sp003670825--1||s__QWPN01 sp016872925--1||s__QWPN01 sp903831155--1||s__QWPN01 sp903958265--1||s__UBA5518 sp903928015--1:heptad_counter=MCP-36H--5:lbd_counter=:lca=d__Bacteria:lca_tree=d__Bacteria:name=N682687:ref_name_counter=],GB_GCA_003669585.1_protein.faa_QWOQ01000008.1_76@PF00015_full_PFAM.306.470:0.177218[&&NHX:Type=GTDB:gtdb_class=c__Planctomycetia:gtdb_domain=d__Bacteria:gtdb_family=f__UBA1268:gtdb_genus=g__QWOQ01:gtdb_order=o__Pirellulales:gtdb_phylum=p__Planctomycetota:gtdb_species=s__QWOQ01 sp003669585:heptad=MCP-36H:species=d__Bacteria_p__Planctomycetota_c__Planctomycetia_o__Pirellulales_f__UBA1268_g__QWOQ01_s__QWOQ01 sp003669585])0.867:0.0277762[&&NHX:Sample_counter=:Type_counter=GTDB--6:capture_class_counter=:capture_domain_counter=:capture_family_counter=:capture_genus_counter=:capture_order_counter=:capture_phylum_counter=:capture_species_counter=:evoltype=D:gtdb_class_counter=c__Gammaproteobacteria--1||c__Planctomycetia--5:gtdb_domain_counter=d__Bacteria--6:gtdb_family_counter=f__UBA1268--5||f__UBA5518--1:gtdb_genus_counter=g__QWOQ01--1||g__QWPN01--4||g__UBA5518--1:gtdb_order_counter=o__Pirellulales--5||o__Pseudomonadales--1:gtdb_phylum_counter=p__Planctomycetota--5||p__Proteobacteria--1:gtdb_species_counter=s__QWOQ01 sp003669585--1||s__QWPN01 sp003670825--1||s__QWPN01 sp016872925--1||s__QWPN01 sp903831155--1||s__QWPN01 sp903958265--1||s__UBA5518 sp903928015--1:heptad_counter=MCP-36H--6:lbd_counter=:lca=d__Bacteria:lca_tree=d__Bacteria:name=N682689:ref_name_counter=],(GB_GCA_016779265.1_protein.faa_JADHNY010000160.1_4@PF00015_full_PFAM.308.470:0.0766741[&&NHX:Type=GTDB:gtdb_class=c__Planctomycetia:gtdb_domain=d__Bacteria:gtdb_family=f__UBA1268:gtdb_genus=g__M30B53:gtdb_order=o__Pirellulales:gtdb_phylum=p__Planctomycetota:gtdb_species=s__M30B53 sp016779265:heptad=MCP-36H:species=d__Bacteria_p__Planctomycetota_c__Planctomycetia_o__Pirellulales_f__UBA1268_g__M30B53_s__M30B53 sp016779265],GB_GCA_016872955.1_protein.faa_VGYP01000250.1_1@PF00015_full_PFAM.306.470:0.139465[&&NHX:Type=GTDB:gtdb_class=c__Planctomycetia:gtdb_domain=d__Bacteria:gtdb_family=f__UBA1268:gtdb_genus=g__QWPN01:gtdb_order=o__Pirellulales:gtdb_phylum=p__Planctomycetota:gtdb_species=s__QWPN01 sp016872955:heptad=MCP-36H:species=d__Bacteria_p__Planctomycetota_c__Planctomycetia_o__Pirellulales_f__UBA1268_g__QWPN01_s__QWPN01 sp016872955])0.936:0.0460226[&&NHX:Sample_counter=:Type_counter=GTDB--2:capture_class_counter=:capture_domain_counter=:capture_family_counter=:capture_genus_counter=:capture_order_counter=:capture_phylum_counter=:capture_species_counter=:evoltype=D:gtdb_class_counter=c__Planctomycetia--2:gtdb_domain_counter=d__Bacteria--2:gtdb_family_counter=f__UBA1268--2:gtdb_genus_counter=g__M30B53--1||g__QWPN01--1:gtdb_order_counter=o__Pirellulales--2:gtdb_phylum_counter=p__Planctomycetota--2:gtdb_species_counter=s__M30B53 sp016779265--1||s__QWPN01 sp016872955--1:heptad_counter=MCP-36H--2:lbd_counter=:lca=d__Bacteria:lca_tree=f__UBA1268:name=N682692:ref_name_counter=])0.208:0.0174418[&&NHX:Sample_counter=:Type_counter=GTDB--8:capture_class_counter=:capture_domain_counter=:capture_family_counter=:capture_genus_counter=:capture_order_counter=:capture_phylum_counter=:capture_species_counter=:evoltype=D:gtdb_class_counter=c__Gammaproteobacteria--1||c__Planctomycetia--7:gtdb_domain_counter=d__Bacteria--8:gtdb_family_counter=f__UBA1268--7||f__UBA5518--1:gtdb_genus_counter=g__M30B53--1||g__QWOQ01--1||g__QWPN01--5||g__UBA5518--1:gtdb_order_counter=o__Pirellulales--7||o__Pseudomonadales--1:gtdb_phylum_counter=p__Planctomycetota--7||p__Proteobacteria--1:gtdb_species_counter=s__M30B53 sp016779265--1||s__QWOQ01 sp003669585--1||s__QWPN01 sp003670825--1||s__QWPN01 sp016872925--1||s__QWPN01 sp016872955--1||s__QWPN01 sp903831155--1||s__QWPN01 sp903958265--1||s__UBA5518 sp903928015--1:heptad_counter=MCP-36H--8:lbd_counter=:lca=d__Bacteria:lca_tree=d__Bacteria:name=N682693:ref_name_counter=],GB_GCA_014192425.1_protein.faa_BJHK01000013.1_12@PF00015_full_PFAM.261.470:0.174677[&&NHX:Type=GTDB:gtdb_class=c__Planctomycetia:gtdb_domain=d__Bacteria:gtdb_family=f__UBA1268:gtdb_genus=g__QWPN01:gtdb_order=o__Pirellulales:gtdb_phylum=p__Planctomycetota:gtdb_species=s__QWPN01 sp014192425:heptad=MCP-36H:species=d__Bacteria_p__Planctomycetota_c__Planctomycetia_o__Pirellulales_f__UBA1268_g__QWPN01_s__QWPN01 sp014192425])0.268:0.0217671[&&NHX:Sample_counter=:Type_counter=GTDB--9:capture_class_counter=:capture_domain_counter=:capture_family_counter=:capture_genus_counter=:capture_order_counter=:capture_phylum_counter=:capture_species_counter=:evoltype=D:gtdb_class_counter=c__Gammaproteobacteria--1||c__Planctomycetia--8:gtdb_domain_counter=d__Bacteria--9:gtdb_family_counter=f__UBA1268--8||f__UBA5518--1:gtdb_genus_counter=g__M30B53--1||g__QWOQ01--1||g__QWPN01--6||g__UBA5518--1:gtdb_order_counter=o__Pirellulales--8||o__Pseudomonadales--1:gtdb_phylum_counter=p__Planctomycetota--8||p__Proteobacteria--1:gtdb_species_counter=s__M30B53 sp016779265--1||s__QWOQ01 sp003669585--1||s__QWPN01 sp003670825--1||s__QWPN01 sp014192425--1||s__QWPN01 sp016872925--1||s__QWPN01 sp016872955--1||s__QWPN01 sp903831155--1||s__QWPN01 sp903958265--1||s__UBA5518 sp903928015--1:heptad_counter=MCP-36H--9:lbd_counter=:lca=d__Bacteria:lca_tree=d__Bacteria:name=N682695:ref_name_counter=],(dcf33dd8-32f6-4b33-9761-761b6fcc67c2_4@MCPsignal.41.110:1.13437[&&NHX:Sample=rhiztom2:Type=capture:capture_class=c__Bacteroidia:capture_domain=d__Bacteria:capture_family=f__UBA3824:capture_genus=g__UBA3824:capture_order=o__Bacteroidales:capture_phylum=p__Bacteroidota:capture_species=s__UBA3824 sp017417315:heptad=MCP-28H],(RS_GCF_015840335.1_protein.faa_NZ_CP060395.1_2263@PF00015_full_PFAM.287.473:0.0997675[&&NHX:Type=GTDB:gtdb_class=c__Cyanobacteriia:gtdb_domain=d__Bacteria:gtdb_family=f__Cyanobiaceae:gtdb_genus=g__Cyanobium_A:gtdb_order=o__PCC-6307:gtdb_phylum=p__Cyanobacteria:gtdb_species=s__Cyanobium_A sp015840335:heptad=MCP-36H:species=d__Bacteria_p__Cyanobacteria_c__Cyanobacteriia_o__PCC-6307_f__Cyanobiaceae_g__Cyanobium_A_s__Cyanobium_A sp015840335],GB_GCA_003671185.1_protein.faa_QWPN01000116.1_18@PF00015_full_PFAM.298.470:0.109213[&&NHX:Type=GTDB:gtdb_class=c__Planctomycetia:gtdb_domain=d__Bacteria:gtdb_family=f__UBA1268:gtdb_genus=g__QWPN01:gtdb_order=o__Pirellulales:gtdb_phylum=p__Planctomycetota:gtdb_species=s__QWPN01 sp003671185:heptad=MCP-36H:species=d__Bacteria_p__Planctomycetota_c__Planctomycetia_o__Pirellulales_f__UBA1268_g__QWPN01_s__QWPN01 sp003671185])0.202:0.0432388[&&NHX:Sample_counter=:Type_counter=GTDB--2:capture_class_counter=:capture_domain_counter=:capture_family_counter=:capture_genus_counter=:capture_order_counter=:capture_phylum_counter=:capture_species_counter=:evoltype=D:gtdb_class_counter=c__Cyanobacteriia--1||c__Planctomycetia--1:gtdb_domain_counter=d__Bacteria--2:gtdb_family_counter=f__Cyanobiaceae--1||f__UBA1268--1:gtdb_genus_counter=g__Cyanobium_A--1||g__QWPN01--1:gtdb_order_counter=o__PCC-6307--1||o__Pirellulales--1:gtdb_phylum_counter=p__Cyanobacteria--1||p__Planctomycetota--1:gtdb_species_counter=s__Cyanobium_A sp015840335--1||s__QWPN01 sp003671185--1:heptad_counter=MCP-36H--2:lbd_counter=:lca=d__Bacteria:lca_tree=d__Bacteria:name=N682699:ref_name_counter=])0.553:0.0600021[&&NHX:Sample_counter=rhiztom2--1:Type_counter=GTDB--2||capture--1:capture_class_counter=c__Bacteroidia--1:capture_domain_counter=d__Bacteria--1:capture_family_counter=f__UBA3824--1:capture_genus_counter=g__UBA3824--1:capture_order_counter=o__Bacteroidales--1:capture_phylum_counter=p__Bacteroidota--1:capture_species_counter=s__UBA3824 sp017417315--1:gtdb_class_counter=c__Cyanobacteriia--1||c__Planctomycetia--1:gtdb_domain_counter=d__Bacteria--2:gtdb_family_counter=f__Cyanobiaceae--1||f__UBA1268--1:gtdb_genus_counter=g__Cyanobium_A--1||g__QWPN01--1:gtdb_order_counter=o__PCC-6307--1||o__Pirellulales--1:gtdb_phylum_counter=p__Cyanobacteria--1||p__Planctomycetota--1:gtdb_species_counter=s__Cyanobium_A sp015840335--1||s__QWPN01 sp003671185--1:heptad_counter=MCP-28H--1||MCP-36H--2:lbd_counter=:lca_tree=d__Bacteria:name=N682700:ref_name_counter=])0.225:0.00765845[&&NHX:Sample_counter=rhiztom2--1:Type_counter=GTDB--11||capture--1:capture_class_counter=c__Bacteroidia--1:capture_domain_counter=d__Bacteria--1:capture_family_counter=f__UBA3824--1:capture_genus_counter=g__UBA3824--1:capture_order_counter=o__Bacteroidales--1:capture_phylum_counter=p__Bacteroidota--1:capture_species_counter=s__UBA3824 sp017417315--1:evoltype=D:gtdb_class_counter=c__Cyanobacteriia--1||c__Gammaproteobacteria--1||c__Planctomycetia--9:gtdb_domain_counter=d__Bacteria--11:gtdb_family_counter=f__Cyanobiaceae--1||f__UBA1268--9||f__UBA5518--1:gtdb_genus_counter=g__Cyanobium_A--1||g__M30B53--1||g__QWOQ01--1||g__QWPN01--7||g__UBA5518--1:gtdb_order_counter=o__PCC-6307--1||o__Pirellulales--9||o__Pseudomonadales--1:gtdb_phylum_counter=p__Cyanobacteria--1||p__Planctomycetota--9||p__Proteobacteria--1:gtdb_species_counter=s__Cyanobium_A sp015840335--1||s__M30B53 sp016779265--1||s__QWOQ01 sp003669585--1||s__QWPN01 sp003670825--1||s__QWPN01 sp003671185--1||s__QWPN01 sp014192425--1||s__QWPN01 sp016872925--1||s__QWPN01 sp016872955--1||s__QWPN01 sp903831155--1||s__QWPN01 sp903958265--1||s__UBA5518 sp903928015--1:heptad_counter=MCP-28H--1||MCP-36H--11:lbd_counter=:lca=d__Bacteria:lca_tree=d__Bacteria:name=N682701:ref_name_counter=],(GB_GCA_903917235.1_protein.faa_CAIWZS010000288.1_2@PF00015_full_PFAM.300.470:0.197052[&&NHX:Type=GTDB:gtdb_class=c__Planctomycetia:gtdb_domain=d__Bacteria:gtdb_family=f__UBA1268:gtdb_genus=g__QWPN01:gtdb_order=o__Pirellulales:gtdb_phylum=p__Planctomycetota:gtdb_species=s__QWPN01 sp903917235:heptad=MCP-36H:species=d__Bacteria_p__Planctomycetota_c__Planctomycetia_o__Pirellulales_f__UBA1268_g__QWPN01_s__QWPN01 sp903917235],(GB_GCA_018970605.1_protein.faa_JAGWWA010000001.1_10@PF00015_full_PFAM.304.470:0.16256[&&NHX:Type=GTDB:gtdb_class=c__Planctomycetia:gtdb_domain=d__Bacteria:gtdb_family=f__UBA1268:gtdb_genus=g__QWPN01:gtdb_order=o__Pirellulales:gtdb_phylum=p__Planctomycetota:gtdb_species=s__QWPN01 sp018970605:heptad=MCP-36H:species=d__Bacteria_p__Planctomycetota_c__Planctomycetia_o__Pirellulales_f__UBA1268_g__QWPN01_s__QWPN01 sp018970605],(GB_GCA_005789975.1_protein.faa_SXWC01000054.1_27@PF00015_full_PFAM.291.474:0.170189[&&NHX:Type=GTDB:gtdb_class=c__Planctomycetia:gtdb_domain=d__Bacteria:gtdb_family=f__UBA1268:gtdb_genus=g__QWPN01:gtdb_order=o__Pirellulales:gtdb_phylum=p__Planctomycetota:gtdb_species=s__QWPN01 sp005789975:heptad=MCP-36H:species=d__Bacteria_p__Planctomycetota_c__Planctomycetia_o__Pirellulales_f__UBA1268_g__QWPN01_s__QWPN01 sp005789975],((GB_GCA_009924545.1_protein.faa_RFRL01000053.1_10@PF00015_full_PFAM.382.554:0.0891021[&&NHX:Type=GTDB:gtdb_class=c__Planctomycetia:gtdb_domain=d__Bacteria:gtdb_family=f__UBA1268:gtdb_genus=g__F1-20-MAGs016:gtdb_order=o__Pirellulales:gtdb_phylum=p__Planctomycetota:gtdb_species=s__F1-20-MAGs016 sp009924545:heptad=MCP-36H:species=d__Bacteria_p__Planctomycetota_c__Planctomycetia_o__Pirellulales_f__UBA1268_g__F1-20-MAGs016_s__F1-20-MAGs016 sp009924545],GB_GCA_005791575.1_protein.faa_SXWA01000050.1_6@PF00015_full_PFAM.295.472:0.0633993[&&NHX:Type=GTDB:gtdb_class=c__Planctomycetia:gtdb_domain=d__Bacteria:gtdb_family=f__UBA1268:gtdb_genus=g__F1-20-MAGs016:gtdb_order=o__Pirellulales:gtdb_phylum=p__Planctomycetota:gtdb_species=s__F1-20-MAGs016 sp005791575:heptad=MCP-36H:species=d__Bacteria_p__Planctomycetota_c__Planctomycetia_o__Pirellulales_f__UBA1268_g__F1-20-MAGs016_s__F1-20-MAGs016 sp005791575])0.904:0.0492886[&&NHX:Sample_counter=:Type_counter=GTDB--2:capture_class_counter=:capture_domain_counter=:capture_family_counter=:capture_genus_counter=:capture_order_counter=:capture_phylum_counter=:capture_species_counter=:evoltype=D:gtdb_class_counter=c__Planctomycetia--2:gtdb_domain_counter=d__Bacteria--2:gtdb_family_counter=f__UBA1268--2:gtdb_genus_counter=g__F1-20-MAGs016--2:gtdb_order_counter=o__Pirellulales--2:gtdb_phylum_counter=p__Planctomycetota--2:gtdb_species_counter=s__F1-20-MAGs016 sp005791575--1||s__F1-20-MAGs016 sp009924545--1:heptad_counter=MCP-36H--2:lbd_counter=:lca=d__Bacteria:lca_tree=g__F1-20-MAGs016:name=N682707:ref_name_counter=],(GB_GCA_016872555.1_protein.faa_VGZO01000004.1_34@PF00015_full_PFAM.297.474:0.0334663[&&NHX:Type=GTDB:gtdb_class=c__Planctomycetia:gtdb_domain=d__Bacteria:gtdb_family=f__UBA1268:gtdb_genus=g__F1-20-MAGs016:gtdb_order=o__Pirellulales:gtdb_phylum=p__Planctomycetota:gtdb_species=s__F1-20-MAGs016 sp016872555:heptad=MCP-36H:species=d__Bacteria_p__Planctomycetota_c__Planctomycetia_o__Pirellulales_f__UBA1268_g__F1-20-MAGs016_s__F1-20-MAGs016 sp016872555],(GB_GCA_018970785.1_protein.faa_JAGWVR010000139.1_3@PF00015_full_PFAM.1.124:5e-09[&&NHX:Type=GTDB:gtdb_class=c__Planctomycetia:gtdb_domain=d__Bacteria:gtdb_family=f__UBA1268:gtdb_genus=g__F1-20-MAGs016:gtdb_order=o__Pirellulales:gtdb_phylum=p__Planctomycetota:gtdb_species=s__F1-20-MAGs016 sp018970785:heptad=MCP-36H:species=d__Bacteria_p__Planctomycetota_c__Planctomycetia_o__Pirellulales_f__UBA1268_g__F1-20-MAGs016_s__F1-20-MAGs016 sp018970785],GB_GCA_018970785.1_protein.faa_JAGWVR010000138.1_3@PF00015_full_PFAM.302.406:6e-09[&&NHX:Type=GTDB:gtdb_class=c__Planctomycetia:gtdb_domain=d__Bacteria:gtdb_family=f__UBA1268:gtdb_genus=g__F1-20-MAGs016:gtdb_order=o__Pirellulales:gtdb_phylum=p__Planctomycetota:gtdb_species=s__F1-20-MAGs016 sp018970785:heptad=MCP-36H:species=d__Bacteria_p__Planctomycetota_c__Planctomycetia_o__Pirellulales_f__UBA1268_g__F1-20-MAGs016_s__F1-20-MAGs016 sp018970785])0.812:0.0230375[&&NHX:Sample_counter=:Type_counter=GTDB--2:capture_class_counter=:capture_domain_counter=:capture_family_counter=:capture_genus_counter=:capture_order_counter=:capture_phylum_counter=:capture_species_counter=:evoltype=D:gtdb_class_counter=c__Planctomycetia--2:gtdb_domain_counter=d__Bacteria--2:gtdb_family_counter=f__UBA1268--2:gtdb_genus_counter=g__F1-20-MAGs016--2:gtdb_order_counter=o__Pirellulales--2:gtdb_phylum_counter=p__Planctomycetota--2:gtdb_species_counter=s__F1-20-MAGs016 sp018970785--2:heptad_counter=MCP-36H--2:lbd_counter=:lca=d__Bacteria:lca_tree=s__F1-20-MAGs016 sp018970785:name=N682711:ref_name_counter=])0.812:0.044047[&&NHX:Sample_counter=:Type_counter=GTDB--3:capture_class_counter=:capture_domain_counter=:capture_family_counter=:capture_genus_counter=:capture_order_counter=:capture_phylum_counter=:capture_species_counter=:evoltype=D:gtdb_class_counter=c__Planctomycetia--3:gtdb_domain_counter=d__Bacteria--3:gtdb_family_counter=f__UBA1268--3:gtdb_genus_counter=g__F1-20-MAGs016--3:gtdb_order_counter=o__Pirellulales--3:gtdb_phylum_counter=p__Planctomycetota--3:gtdb_species_counter=s__F1-20-MAGs016 sp016872555--1||s__F1-20-MAGs016 sp018970785--2:heptad_counter=MCP-36H--3:lbd_counter=:lca=d__Bacteria:lca_tree=g__F1-20-MAGs016:name=N682712:ref_name_counter=])1:0.183661[&&NHX:Sample_counter=:Type_counter=GTDB--5:capture_class_counter=:capture_domain_counter=:capture_family_counter=:capture_genus_counter=:capture_order_counter=:capture_phylum_counter=:capture_species_counter=:evoltype=D:gtdb_class_counter=c__Planctomycetia--5:gtdb_domain_counter=d__Bacteria--5:gtdb_family_counter=f__UBA1268--5:gtdb_genus_counter=g__F1-20-MAGs016--5:gtdb_order_counter=o__Pirellulales--5:gtdb_phylum_counter=p__Planctomycetota--5:gtdb_species_counter=s__F1-20-MAGs016 sp005791575--1||s__F1-20-MAGs016 sp009924545--1||s__F1-20-MAGs016 sp016872555--1||s__F1-20-MAGs016 sp018970785--2:heptad_counter=MCP-36H--5:lbd_counter=:lca=d__Bacteria:lca_tree=g__F1-20-MAGs016:name=N682713:ref_name_counter=])0.585:0.0394116[&&NHX:Sample_counter=:Type_counter=GTDB--6:capture_class_counter=:capture_domain_counter=:capture_family_counter=:capture_genus_counter=:capture_order_counter=:capture_phylum_counter=:capture_species_counter=:evoltype=D:gtdb_class_counter=c__Planctomycetia--6:gtdb_domain_counter=d__Bacteria--6:gtdb_family_counter=f__UBA1268--6:gtdb_genus_counter=g__F1-20-MAGs016--5||g__QWPN01--1:gtdb_order_counter=o__Pirellulales--6:gtdb_phylum_counter=p__Planctomycetota--6:gtdb_species_counter=s__F1-20-MAGs016 sp005791575--1||s__F1-20-MAGs016 sp009924545--1||s__F1-20-MAGs016 sp016872555--1||s__F1-20-MAGs016 sp018970785--2||s__QWPN01 sp005789975--1:heptad_counter=MCP-36H--6:lbd_counter=:lca=d__Bacteria:lca_tree=f__UBA1268:name=N682714:ref_name_counter=])0.564:0.0226179[&&NHX:Sample_counter=:Type_counter=GTDB--7:capture_class_counter=:capture_domain_counter=:capture_family_counter=:capture_genus_counter=:capture_order_counter=:capture_phylum_counter=:capture_species_counter=:evoltype=D:gtdb_class_counter=c__Planctomycetia--7:gtdb_domain_counter=d__Bacteria--7:gtdb_family_counter=f__UBA1268--7:gtdb_genus_counter=g__F1-20-MAGs016--5||g__QWPN01--2:gtdb_order_counter=o__Pirellulales--7:gtdb_phylum_counter=p__Planctomycetota--7:gtdb_species_counter=s__F1-20-MAGs016 sp005791575--1||s__F1-20-MAGs016 sp009924545--1||s__F1-20-MAGs016 sp016872555--1||s__F1-20-MAGs016 sp018970785--2||s__QWPN01 sp005789975--1||s__QWPN01 sp018970605--1:heptad_counter=MCP-36H--7:lbd_counter=:lca=d__Bacteria:lca_tree=f__UBA1268:name=N682715:ref_name_counter=])0.762:0.0333964[&&NHX:Sample_counter=:Type_counter=GTDB--8:capture_class_counter=:capture_domain_counter=:capture_family_counter=:capture_genus_counter=:capture_order_counter=:capture_phylum_counter=:capture_species_counter=:evoltype=D:gtdb_class_counter=c__Planctomycetia--8:gtdb_domain_counter=d__Bacteria--8:gtdb_family_counter=f__UBA1268--8:gtdb_genus_counter=g__F1-20-MAGs016--5||g__QWPN01--3:gtdb_order_counter=o__Pirellulales--8:gtdb_phylum_counter=p__Planctomycetota--8:gtdb_species_counter=s__F1-20-MAGs016 sp005791575--1||s__F1-20-MAGs016 sp009924545--1||s__F1-20-MAGs016 sp016872555--1||s__F1-20-MAGs016 sp018970785--2||s__QWPN01 sp005789975--1||s__QWPN01 sp018970605--1||s__QWPN01 sp903917235--1:heptad_counter=MCP-36H--8:lbd_counter=:lca=d__Bacteria:lca_tree=f__UBA1268:name=N682716:ref_name_counter=])0.333:0.030687[&&NHX:Sample_counter=rhiztom2--1:Type_counter=GTDB--19||capture--1:capture_class_counter=c__Bacteroidia--1:capture_domain_counter=d__Bacteria--1:capture_family_counter=f__UBA3824--1:capture_genus_counter=g__UBA3824--1:capture_order_counter=o__Bacteroidales--1:capture_phylum_counter=p__Bacteroidota--1:capture_species_counter=s__UBA3824 sp017417315--1:evoltype=D:gtdb_class_counter=c__Cyanobacteriia--1||c__Gammaproteobacteria--1||c__Planctomycetia--17:gtdb_domain_counter=d__Bacteria--19:gtdb_family_counter=f__Cyanobiaceae--1||f__UBA1268--17||f__UBA5518--1:gtdb_genus_counter=g__Cyanobium_A--1||g__F1-20-MAGs016--5||g__M30B53--1||g__QWOQ01--1||g__QWPN01--10||g__UBA5518--1:gtdb_order_counter=o__PCC-6307--1||o__Pirellulales--17||o__Pseudomonadales--1:gtdb_phylum_counter=p__Cyanobacteria--1||p__Planctomycetota--17||p__Proteobacteria--1:gtdb_species_counter=s__Cyanobium_A sp015840335--1||s__F1-20-MAGs016 sp005791575--1||s__F1-20-MAGs016 sp009924545--1||s__F1-20-MAGs016 sp016872555--1||s__F1-20-MAGs016 sp018970785--2||s__M30B53 sp016779265--1||s__QWOQ01 sp003669585--1||s__QWPN01 sp003670825--1||s__QWPN01 sp003671185--1||s__QWPN01 sp005789975--1||s__QWPN01 sp014192425--1||s__QWPN01 sp016872925--1||s__QWPN01 sp016872955--1||s__QWPN01 sp018970605--1||s__QWPN01 sp903831155--1||s__QWPN01 sp903917235--1||s__QWPN01 sp903958265--1||s__UBA5518 sp903928015--1:heptad_counter=MCP-28H--1||MCP-36H--19:lbd_counter=:lca=d__Bacteria:lca_tree=d__Bacteria:name=N682717:ref_name_counter=],(GB_GCA_005801385.1_protein.faa_SYEM01000044.1_1@PF00015_full_PFAM.2.124:0.0364292[&&NHX:Type=GTDB:gtdb_class=c__Verrucomicrobiae:gtdb_domain=d__Bacteria:gtdb_family=f__UBA9464:gtdb_genus=g__UBA9464:gtdb_order=o__Pedosphaerales:gtdb_phylum=p__Verrucomicrobiota:gtdb_species=s__UBA9464 sp005801385:heptad=MCP-36H:species=d__Bacteria_p__Verrucomicrobiota_c__Verrucomicrobiae_o__Pedosphaerales_f__UBA9464_g__UBA9464_s__UBA9464 sp005801385],GB_GCA_016871805.1_protein.faa_VHCG01000003.1_33@PF00015_full_PFAM.311.481:0.0127008[&&NHX:Type=GTDB:gtdb_class=c__Verrucomicrobiae:gtdb_domain=d__Bacteria:gtdb_family=f__UBA9464:gtdb_genus=g__UBA9464:gtdb_order=o__Pedosphaerales:gtdb_phylum=p__Verrucomicrobiota:gtdb_species=s__UBA9464 sp016871805:heptad=MCP-36H:species=d__Bacteria_p__Verrucomicrobiota_c__Verrucomicrobiae_o__Pedosphaerales_f__UBA9464_g__UBA9464_s__UBA9464 sp016871805])1:0.209829[&&NHX:Sample_counter=:Type_counter=GTDB--2:capture_class_counter=:capture_domain_counter=:capture_family_counter=:capture_genus_counter=:capture_order_counter=:capture_phylum_counter=:capture_species_counter=:evoltype=D:gtdb_class_counter=c__Verrucomicrobiae--2:gtdb_domain_counter=d__Bacteria--2:gtdb_family_counter=f__UBA9464--2:gtdb_genus_counter=g__UBA9464--2:gtdb_order_counter=o__Pedosphaerales--2:gtdb_phylum_counter=p__Verrucomicrobiota--2:gtdb_species_counter=s__UBA9464 sp005801385--1||s__UBA9464 sp016871805--1:heptad_counter=MCP-36H--2:lbd_counter=:lca=d__Bacteria:lca_tree=g__UBA9464:name=N682720:ref_name_counter=])0.999:0.233332[&&NHX:Sample_counter=rhiztom2--1:Type_counter=GTDB--21||capture--1:capture_class_counter=c__Bacteroidia--1:capture_domain_counter=d__Bacteria--1:capture_family_counter=f__UBA3824--1:capture_genus_counter=g__UBA3824--1:capture_order_counter=o__Bacteroidales--1:capture_phylum_counter=p__Bacteroidota--1:capture_species_counter=s__UBA3824 sp017417315--1:evoltype=D:gtdb_class_counter=c__Cyanobacteriia--1||c__Gammaproteobacteria--1||c__Planctomycetia--17||c__Verrucomicrobiae--2:gtdb_domain_counter=d__Bacteria--21:gtdb_family_counter=f__Cyanobiaceae--1||f__UBA1268--17||f__UBA5518--1||f__UBA9464--2:gtdb_genus_counter=g__Cyanobium_A--1||g__F1-20-MAGs016--5||g__M30B53--1||g__QWOQ01--1||g__QWPN01--10||g__UBA5518--1||g__UBA9464--2:gtdb_order_counter=o__PCC-6307--1||o__Pedosphaerales--2||o__Pirellulales--17||o__Pseudomonadales--1:gtdb_phylum_counter=p__Cyanobacteria--1||p__Planctomycetota--17||p__Proteobacteria--1||p__Verrucomicrobiota--2:gtdb_species_counter=s__Cyanobium_A sp015840335--1||s__F1-20-MAGs016 sp005791575--1||s__F1-20-MAGs016 sp009924545--1||s__F1-20-MAGs016 sp016872555--1||s__F1-20-MAGs016 sp018970785--2||s__M30B53 sp016779265--1||s__QWOQ01 sp003669585--1||s__QWPN01 sp003670825--1||s__QWPN01 sp003671185--1||s__QWPN01 sp005789975--1||s__QWPN01 sp014192425--1||s__QWPN01 sp016872925--1||s__QWPN01 sp016872955--1||s__QWPN01 sp018970605--1||s__QWPN01 sp903831155--1||s__QWPN01 sp903917235--1||s__QWPN01 sp903958265--1||s__UBA5518 sp903928015--1||s__UBA9464 sp005801385--1||s__UBA9464 sp016871805--1:heptad_counter=MCP-28H--1||MCP-36H--21:lbd_counter=:lca=d__Bacteria:lca_tree=d__Bacteria:name=N682721:ref_name_counter=])0.11:0.0171009[&&NHX:Sample_counter=rhiztom2--1:Type_counter=GTDB--22||capture--1:capture_class_counter=c__Bacteroidia--1:capture_domain_counter=d__Bacteria--1:capture_family_counter=f__UBA3824--1:capture_genus_counter=g__UBA3824--1:capture_order_counter=o__Bacteroidales--1:capture_phylum_counter=p__Bacteroidota--1:capture_species_counter=s__UBA3824 sp017417315--1:evoltype=D:gtdb_class_counter=c__Acidobacteriae--1||c__Cyanobacteriia--1||c__Gammaproteobacteria--1||c__Planctomycetia--17||c__Verrucomicrobiae--2:gtdb_domain_counter=d__Bacteria--22:gtdb_family_counter=f__Bryobacteraceae--1||f__Cyanobiaceae--1||f__UBA1268--17||f__UBA5518--1||f__UBA9464--2:gtdb_genus_counter=g__Cyanobium_A--1||g__F1-20-MAGs016--5||g__Ga0077553--1||g__M30B53--1||g__QWOQ01--1||g__QWPN01--10||g__UBA5518--1||g__UBA9464--2:gtdb_order_counter=o__Bryobacterales--1||o__PCC-6307--1||o__Pedosphaerales--2||o__Pirellulales--17||o__Pseudomonadales--1:gtdb_phylum_counter=p__Acidobacteriota--1||p__Cyanobacteria--1||p__Planctomycetota--17||p__Proteobacteria--1||p__Verrucomicrobiota--2:gtdb_species_counter=s__Cyanobium_A sp015840335--1||s__F1-20-MAGs016 sp005791575--1||s__F1-20-MAGs016 sp009924545--1||s__F1-20-MAGs016 sp016872555--1||s__F1-20-MAGs016 sp018970785--2||s__Ga0077553 sp016789905--1||s__M30B53 sp016779265--1||s__QWOQ01 sp003669585--1||s__QWPN01 sp003670825--1||s__QWPN01 sp003671185--1||s__QWPN01 sp005789975--1||s__QWPN01 sp014192425--1||s__QWPN01 sp016872925--1||s__QWPN01 sp016872955--1||s__QWPN01 sp018970605--1||s__QWPN01 sp903831155--1||s__QWPN01 sp903917235--1||s__QWPN01 sp903958265--1||s__UBA5518 sp903928015--1||s__UBA9464 sp005801385--1||s__UBA9464 sp016871805--1:heptad_counter=MCP-28H--1||MCP-36H--22:lbd_counter=:lca=d__Bacteria:lca_tree=d__Bacteria:name=N682722:ref_name_counter=],(GB_GCA_903900705.1_protein.faa_CAIUOG010000118.1_18@PF00015_full_PFAM.272.458:0.208122[&&NHX:Type=GTDB:gtdb_class=c__Acidobacteriae:gtdb_domain=d__Bacteria:gtdb_family=f__Bryobacteraceae:gtdb_genus=g__BOG-234:gtdb_order=o__Bryobacterales:gtdb_phylum=p__Acidobacteriota:gtdb_species=s__BOG-234 sp903900705:heptad=MCP-36H:species=d__Bacteria_p__Acidobacteriota_c__Acidobacteriae_o__Bryobacterales_f__Bryobacteraceae_g__BOG-234_s__BOG-234 sp903900705],GB_GCA_018268935.1_protein.faa_JAFDVS010000016.1_52@PF00015_full_PFAM.281.448:0.26245[&&NHX:Type=GTDB:gtdb_class=c__Acidobacteriae:gtdb_domain=d__Bacteria:gtdb_family=f__Bryobacteraceae:gtdb_genus=g__CADEFT01:gtdb_order=o__Bryobacterales:gtdb_phylum=p__Acidobacteriota:gtdb_species=s__CADEFT01 sp018268935:heptad=MCP-36H:species=d__Bacteria_p__Acidobacteriota_c__Acidobacteriae_o__Bryobacterales_f__Bryobacteraceae_g__CADEFT01_s__CADEFT01 sp018268935])0.198:0.0554904[&&NHX:Sample_counter=:Type_counter=GTDB--2:capture_class_counter=:capture_domain_counter=:capture_family_counter=:capture_genus_counter=:capture_order_counter=:capture_phylum_counter=:capture_species_counter=:evoltype=D:gtdb_class_counter=c__Acidobacteriae--2:gtdb_domain_counter=d__Bacteria--2:gtdb_family_counter=f__Bryobacteraceae--2:gtdb_genus_counter=g__BOG-234--1||g__CADEFT01--1:gtdb_order_counter=o__Bryobacterales--2:gtdb_phylum_counter=p__Acidobacteriota--2:gtdb_species_counter=s__BOG-234 sp903900705--1||s__CADEFT01 sp018268935--1:heptad_counter=MCP-36H--2:lbd_counter=:lca=d__Bacteria:lca_tree=f__Bryobacteraceae:name=N682725:ref_name_counter=])0.365:0.0433589[&&NHX:Sample_counter=rhiztom2--1:Type_counter=GTDB--24||capture--1:capture_class_counter=c__Bacteroidia--1:capture_domain_counter=d__Bacteria--1:capture_family_counter=f__UBA3824--1:capture_genus_counter=g__UBA3824--1:capture_order_counter=o__Bacteroidales--1:capture_phylum_counter=p__Bacteroidota--1:capture_species_counter=s__UBA3824 sp017417315--1:evoltype=D:gtdb_class_counter=c__Acidobacteriae--3||c__Cyanobacteriia--1||c__Gammaproteobacteria--1||c__Planctomycetia--17||c__Verrucomicrobiae--2:gtdb_domain_counter=d__Bacteria--24:gtdb_family_counter=f__Bryobacteraceae--3||f__Cyanobiaceae--1||f__UBA1268--17||f__UBA5518--1||f__UBA9464--2:gtdb_genus_counter=g__BOG-234--1||g__CADEFT01--1||g__Cyanobium_A--1||g__F1-20-MAGs016--5||g__Ga0077553--1||g__M30B53--1||g__QWOQ01--1||g__QWPN01--10||g__UBA5518--1||g__UBA9464--2:gtdb_order_counter=o__Bryobacterales--3||o__PCC-6307--1||o__Pedosphaerales--2||o__Pirellulales--17||o__Pseudomonadales--1:gtdb_phylum_counter=p__Acidobacteriota--3||p__Cyanobacteria--1||p__Planctomycetota--17||p__Proteobacteria--1||p__Verrucomicrobiota--2:gtdb_species_counter=s__BOG-234 sp903900705--1||s__CADEFT01 sp018268935--1||s__Cyanobium_A sp015840335--1||s__F1-20-MAGs016 sp005791575--1||s__F1-20-MAGs016 sp009924545--1||s__F1-20-MAGs016 sp016872555--1||s__F1-20-MAGs016 sp018970785--2||s__Ga0077553 sp016789905--1||s__M30B53 sp016779265--1||s__QWOQ01 sp003669585--1||s__QWPN01 sp003670825--1||s__QWPN01 sp003671185--1||s__QWPN01 sp005789975--1||s__QWPN01 sp014192425--1||s__QWPN01 sp016872925--1||s__QWPN01 sp016872955--1||s__QWPN01 sp018970605--1||s__QWPN01 sp903831155--1||s__QWPN01 sp903917235--1||s__QWPN01 sp903958265--1||s__UBA5518 sp903928015--1||s__UBA9464 sp005801385--1||s__UBA9464 sp016871805--1:heptad_counter=MCP-28H--1||MCP-36H--24:lbd_counter=:lca=d__Bacteria:lca_tree=d__Bacteria:name=N682726:ref_name_counter=],((((95875437-104a-4fd6-9393-c4fed03ab88f_4@MCPsignal.17.111:0.042657[&&NHX:Sample=rhiztom1:Type=capture:besthit=85.6:bitscore=139.0:capture_class=c__Desulfobulbia:capture_domain=d__Bacteria:capture_family=f__Desulfurivibrionaceae:capture_genus=g__UBA5123:capture_order=o__Desulfobulbales:capture_phylum=p__Desulfobacterota:capture_species=s__UBA5123 sp002415465:evalue=4.04e-43:gapopen=0.0:heptad=MCP-36H:length=90.0:mismatch=13.0:qcovhsp=95.7:qend=94.0:qstart=5.0:ref_name=RS_GCF_900290315.1_protein.faa_NZ_OKRF01000158.1_11@PF00015_full_PFAM.293.473:scovhsp=50.0:send=116.0:sstart=27.0],(((((((1bff310e-d5c9-4e04-8c47-1786ad9ef524_2@MCPsignal.27.105:0.0917232[&&NHX:Sample=rhiztom1:Type=capture:capture_class=c__Gammaproteobacteria:capture_domain=d__Bacteria:capture_family=f__Burkholderiaceae:capture_genus=g__Achromobacter:capture_order=o__Burkholderiales:capture_phylum=p__Proteobacteria:capture_species=s__Achromobacter pulmonis:heptad=MCP-36H],(54ab9ae7-38f7-446b-9db4-757a50dc96de_6@MCPsignal.22.95:5e-09[&&NHX:Sample=rhiztom1:Type=capture:capture_class=c__Desulfobulbia:capture_domain=d__Bacteria:capture_family=f__Desulfurivibrionaceae:capture_genus=g__UBA5123:capture_order=o__Desulfobulbales:capture_phylum=p__Desulfobacterota:capture_species=s__UBA5123 sp002415465:heptad=MCP-36H],0aaafef6-cf98-4a4a-97a5-da43d83210b5_3@MCPsignal.42.195:0.0781306[&&NHX:Sample=rhiztom1:Type=capture:besthit=66.9:bitscore=175.0:capture_class=c__Gammaproteobacteria:capture_domain=d__Bacteria:capture_family=f__Burkholderiaceae:capture_genus=g__Rubrivivax:capture_order=o__Burkholderiales:capture_phylum=p__Proteobacteria:capture_species=s__Rubrivivax sp903938815:evalue=5.91e-56:gapopen=0.0:heptad=MCP-36H:length=151.0:mismatch=50.0:qcovhsp=98.7:qend=153.0:qstart=3.0:ref_name=GB_GCA_019187195.1_protein.faa_JABAQT010000041.1_54@PF00015_full_PFAM.73.262:scovhsp=79.9:send=164.0:sstart=14.0])0:5e-09[&&NHX:Sample_counter=rhiztom1--2:Type_counter=capture--2:besthit_avg=66.9:besthit_max=66.9:besthit_min=66.9:besthit_std=0:besthit_sum=66.9:bitscore_avg=175.0:bitscore_max=175.0:bitscore_min=175.0:bitscore_std=0:bitscore_sum=175.0:capture_class_counter=c__Desulfobulbia--1||c__Gammaproteobacteria--1:capture_domain_counter=d__Bacteria--2:capture_family_counter=f__Burkholderiaceae--1||f__Desulfurivibrionaceae--1:capture_genus_counter=g__Rubrivivax--1||g__UBA5123--1:capture_order_counter=o__Burkholderiales--1||o__Desulfobulbales--1:capture_phylum_counter=p__Desulfobacterota--1||p__Proteobacteria--1:capture_species_counter=s__Rubrivivax sp903938815--1||s__UBA5123 sp002415465--1:evalue_avg=5.91e-56:evalue_max=5.91e-56:evalue_min=5.91e-56:evalue_std=0:evalue_sum=5.91e-56:gapopen_avg=0.0:gapopen_max=0.0:gapopen_min=0.0:gapopen_std=0:gapopen_sum=0.0:gtdb_class_counter=:gtdb_domain_counter=:gtdb_family_counter=:gtdb_genus_counter=:gtdb_order_counter=:gtdb_phylum_counter=:gtdb_species_counter=:heptad_counter=MCP-36H--2:lbd_counter=:length_avg=151.0:length_max=151.0:length_min=151.0:length_std=0:length_sum=151.0:mismatch_avg=50.0:mismatch_max=50.0:mismatch_min=50.0:mismatch_std=0:mismatch_sum=50.0:name=N682731:qcovhsp_avg=98.7:qcovhsp_max=98.7:qcovhsp_min=98.7:qcovhsp_std=0:qcovhsp_sum=98.7:qend_avg=153.0:qend_max=153.0:qend_min=153.0:qend_std=0:qend_sum=153.0:qstart_avg=3.0:qstart_max=3.0:qstart_min=3.0:qstart_std=0:qstart_sum=3.0:ref_name_counter=GB_GCA_019187195.1_protein.faa_JABAQT010000041.1_54@PF00015_full_PFAM.73.262--1:scovhsp_avg=79.9:scovhsp_max=79.9:scovhsp_min=79.9:scovhsp_std=0:scovhsp_sum=79.9:send_avg=164.0:send_max=164.0:send_min=164.0:send_std=0:send_sum=164.0:sstart_avg=14.0:sstart_max=14.0:sstart_min=14.0:sstart_std=0:sstart_sum=14.0])0.877:0.0147993[&&NHX:Sample_counter=rhiztom1--3:Type_counter=capture--3:besthit_avg=66.9:besthit_max=66.9:besthit_min=66.9:besthit_std=0:besthit_sum=66.9:bitscore_avg=175.0:bitscore_max=175.0:bitscore_min=175.0:bitscore_std=0:bitscore_sum=175.0:capture_class_counter=c__Desulfobulbia--1||c__Gammaproteobacteria--2:capture_domain_counter=d__Bacteria--3:capture_family_counter=f__Burkholderiaceae--2||f__Desulfurivibrionaceae--1:capture_genus_counter=g__Achromobacter--1||g__Rubrivivax--1||g__UBA5123--1:capture_order_counter=o__Burkholderiales--2||o__Desulfobulbales--1:capture_phylum_counter=p__Desulfobacterota--1||p__Proteobacteria--2:capture_species_counter=s__Achromobacter pulmonis--1||s__Rubrivivax sp903938815--1||s__UBA5123 sp002415465--1:evalue_avg=5.91e-56:evalue_max=5.91e-56:evalue_min=5.91e-56:evalue_std=0:evalue_sum=5.91e-56:gapopen_avg=0.0:gapopen_max=0.0:gapopen_min=0.0:gapopen_std=0:gapopen_sum=0.0:gtdb_class_counter=:gtdb_domain_counter=:gtdb_family_counter=:gtdb_genus_counter=:gtdb_order_counter=:gtdb_phylum_counter=:gtdb_species_counter=:heptad_counter=MCP-36H--3:lbd_counter=:length_avg=151.0:length_max=151.0:length_min=151.0:length_std=0:length_sum=151.0:mismatch_avg=50.0:mismatch_max=50.0:mismatch_min=50.0:mismatch_std=0:mismatch_sum=50.0:name=N682732:qcovhsp_avg=98.7:qcovhsp_max=98.7:qcovhsp_min=98.7:qcovhsp_std=0:qcovhsp_sum=98.7:qend_avg=153.0:qend_max=153.0:qend_min=153.0:qend_std=0:qend_sum=153.0:qstart_avg=3.0:qstart_max=3.0:qstart_min=3.0:qstart_std=0:qstart_sum=3.0:ref_name_counter=GB_GCA_019187195.1_protein.faa_JABAQT010000041.1_54@PF00015_full_PFAM.73.262--1:scovhsp_avg=79.9:scovhsp_max=79.9:scovhsp_min=79.9:scovhsp_std=0:scovhsp_sum=79.9:send_avg=164.0:send_max=164.0:send_min=164.0:send_std=0:send_sum=164.0:sstart_avg=14.0:sstart_max=14.0:sstart_min=14.0:sstart_std=0:sstart_sum=14.0],(d7434db0-a1a5-51e5-89d8-918d191c8811_2@MCPsignal.272.425:0.00493523[&&NHX:Sample=rhiztom1:Type=capture:besthit=76.8:bitscore=210.0:capture_class=c__Desulfobulbia:capture_domain=d__Bacteria:capture_family=f__Desulfurivibrionaceae:capture_genus=g__UBA5123:capture_order=o__Desulfobulbales:capture_phylum=p__Desulfobacterota:capture_species=s__UBA5123 sp002415465:evalue=6.22e-70:gapopen=0.0:heptad=MCP-36H:length=151.0:mismatch=35.0:qcovhsp=98.7:qend=153.0:qstart=3.0:ref_name=GB_GCA_019187195.1_protein.faa_JABAQT010000041.1_54@PF00015_full_PFAM.73.262:scovhsp=79.9:send=164.0:sstart=14.0],(1baebb6d-e11b-498c-aa3e-f8cbd612bffb_1@MCPsignal.104.245:0.0426195[&&NHX:Sample=rhiztom1:Type=capture:besthit=79.1:bitscore=197.0:capture_class=c__Desulfobulbia:capture_domain=d__Bacteria:capture_family=f__Desulfurivibrionaceae:capture_genus=g__UBA5123:capture_order=o__Desulfobulbales:capture_phylum=p__Desulfobacterota:capture_species=s__UBA5123 sp002415465:evalue=8.13e-65:gapopen=0.0:heptad=MCP-36H:length=134.0:mismatch=28.0:qcovhsp=95.0:qend=140.0:qstart=7.0:ref_name=GB_GCA_019187195.1_protein.faa_JABAQT010000041.1_54@PF00015_full_PFAM.73.262:scovhsp=70.9:send=158.0:sstart=25.0],((e0e0629c-5340-4151-b3b9-c3d2365d5873_4@MCPsignal.200.250:0.0505815[&&NHX:Sample=rhiztom1:Type=capture:capture_class=c__Clostridia:capture_domain=d__Bacteria:capture_family=f__Oscillospiraceae:capture_genus=g__Lawsonibacter:capture_order=o__Oscillospirales:capture_phylum=p__Firmicutes_A:capture_species=s__Lawsonibacter sp910589085:heptad=MCP-36H],2d82c7d5-f36b-4968-bafe-cabf830f2140_5@MCPsignal.122.202:5e-09[&&NHX:Sample=rhiztom1:Type=capture:capture_class=c__Desulfobulbia:capture_domain=d__Bacteria:capture_family=f__Desulfurivibrionaceae:capture_genus=g__UBA5123:capture_order=o__Desulfobulbales:capture_phylum=p__Desulfobacterota:capture_species=s__UBA5123 sp002415465:heptad=MCP-36H])0:5e-09[&&NHX:Sample_counter=rhiztom1--2:Type_counter=capture--2:capture_class_counter=c__Clostridia--1||c__Desulfobulbia--1:capture_domain_counter=d__Bacteria--2:capture_family_counter=f__Desulfurivibrionaceae--1||f__Oscillospiraceae--1:capture_genus_counter=g__Lawsonibacter--1||g__UBA5123--1:capture_order_counter=o__Desulfobulbales--1||o__Oscillospirales--1:capture_phylum_counter=p__Desulfobacterota--1||p__Firmicutes_A--1:capture_species_counter=s__Lawsonibacter sp910589085--1||s__UBA5123 sp002415465--1:gtdb_class_counter=:gtdb_domain_counter=:gtdb_family_counter=:gtdb_genus_counter=:gtdb_order_counter=:gtdb_phylum_counter=:gtdb_species_counter=:heptad_counter=MCP-36H--2:lbd_counter=:name=N682737:ref_name_counter=],dbbab36b-54fa-4ea2-a109-49f4af4159d1_1@MCPsignal.123.182:5e-09[&&NHX:Sample=rhiztom1:Type=capture:capture_class=c__Gammaproteobacteria:capture_domain=d__Bacteria:capture_family=f__Xanthomonadaceae:capture_genus=g__Luteimonas:capture_order=o__Xanthomonadales:capture_phylum=p__Proteobacteria:capture_species=s__Luteimonas sp001717465:heptad=MCP-36H])0.664:5e-09[&&NHX:Sample_counter=rhiztom1--3:Type_counter=capture--3:capture_class_counter=c__Clostridia--1||c__Desulfobulbia--1||c__Gammaproteobacteria--1:capture_domain_counter=d__Bacteria--3:capture_family_counter=f__Desulfurivibrionaceae--1||f__Oscillospiraceae--1||f__Xanthomonadaceae--1:capture_genus_counter=g__Lawsonibacter--1||g__Luteimonas--1||g__UBA5123--1:capture_order_counter=o__Desulfobulbales--1||o__Oscillospirales--1||o__Xanthomonadales--1:capture_phylum_counter=p__Desulfobacterota--1||p__Firmicutes_A--1||p__Proteobacteria--1:capture_species_counter=s__Lawsonibacter sp910589085--1||s__Luteimonas sp001717465--1||s__UBA5123 sp002415465--1:gtdb_class_counter=:gtdb_domain_counter=:gtdb_family_counter=:gtdb_genus_counter=:gtdb_order_counter=:gtdb_phylum_counter=:gtdb_species_counter=:heptad_counter=MCP-36H--3:lbd_counter=:name=N682739:ref_name_counter=])0:5e-09[&&NHX:Sample_counter=rhiztom1--4:Type_counter=capture--4:besthit_avg=79.1:besthit_max=79.1:besthit_min=79.1:besthit_std=0:besthit_sum=79.1:bitscore_avg=197.0:bitscore_max=197.0:bitscore_min=197.0:bitscore_std=0:bitscore_sum=197.0:capture_class_counter=c__Clostridia--1||c__Desulfobulbia--2||c__Gammaproteobacteria--1:capture_domain_counter=d__Bacteria--4:capture_family_counter=f__Desulfurivibrionaceae--2||f__Oscillospiraceae--1||f__Xanthomonadaceae--1:capture_genus_counter=g__Lawsonibacter--1||g__Luteimonas--1||g__UBA5123--2:capture_order_counter=o__Desulfobulbales--2||o__Oscillospirales--1||o__Xanthomonadales--1:capture_phylum_counter=p__Desulfobacterota--2||p__Firmicutes_A--1||p__Proteobacteria--1:capture_species_counter=s__Lawsonibacter sp910589085--1||s__Luteimonas sp001717465--1||s__UBA5123 sp002415465--2:evalue_avg=8.13e-65:evalue_max=8.13e-65:evalue_min=8.13e-65:evalue_std=0:evalue_sum=8.13e-65:gapopen_avg=0.0:gapopen_max=0.0:gapopen_min=0.0:gapopen_std=0:gapopen_sum=0.0:gtdb_class_counter=:gtdb_domain_counter=:gtdb_family_counter=:gtdb_genus_counter=:gtdb_order_counter=:gtdb_phylum_counter=:gtdb_species_counter=:heptad_counter=MCP-36H--4:lbd_counter=:length_avg=134.0:length_max=134.0:length_min=134.0:length_std=0:length_sum=134.0:mismatch_avg=28.0:mismatch_max=28.0:mismatch_min=28.0:mismatch_std=0:mismatch_sum=28.0:name=N682740:qcovhsp_avg=95.0:qcovhsp_max=95.0:qcovhsp_min=95.0:qcovhsp_std=0:qcovhsp_sum=95.0:qend_avg=140.0:qend_max=140.0:qend_min=140.0:qend_std=0:qend_sum=140.0:qstart_avg=7.0:qstart_max=7.0:qstart_min=7.0:qstart_std=0:qstart_sum=7.0:ref_name_counter=GB_GCA_019187195.1_protein.faa_JABAQT010000041.1_54@PF00015_full_PFAM.73.262--1:scovhsp_avg=70.9:scovhsp_max=70.9:scovhsp_min=70.9:scovhsp_std=0:scovhsp_sum=70.9:send_avg=158.0:send_max=158.0:send_min=158.0:send_std=0:send_sum=158.0:sstart_avg=25.0:sstart_max=25.0:sstart_min=25.0:sstart_std=0:sstart_sum=25.0])0:5e-09[&&NHX:Sample_counter=rhiztom1--5:Type_counter=capture--5:besthit_avg=77.94999999999999:besthit_max=79.1:besthit_min=76.8:besthit_std=1.6263455967290572:besthit_sum=155.89999999999998:bitscore_avg=203.5:bitscore_max=210.0:bitscore_min=197.0:bitscore_std=9.192388155425117:bitscore_sum=407.0:capture_class_counter=c__Clostridia--1||c__Desulfobulbia--3||c__Gammaproteobacteria--1:capture_domain_counter=d__Bacteria--5:capture_family_counter=f__Desulfurivibrionaceae--3||f__Oscillospiraceae--1||f__Xanthomonadaceae--1:capture_genus_counter=g__Lawsonibacter--1||g__Luteimonas--1||g__UBA5123--3:capture_order_counter=o__Desulfobulbales--3||o__Oscillospirales--1||o__Xanthomonadales--1:capture_phylum_counter=p__Desulfobacterota--3||p__Firmicutes_A--1||p__Proteobacteria--1:capture_species_counter=s__Lawsonibacter sp910589085--1||s__Luteimonas sp001717465--1||s__UBA5123 sp002415465--3:evalue_avg=4.0650311e-65:evalue_max=8.13e-65:evalue_min=6.22e-70:evalue_std=5.7487341490048415e-65:evalue_sum=8.1300622e-65:gapopen_avg=0.0:gapopen_max=0.0:gapopen_min=0.0:gapopen_std=0.0:gapopen_sum=0.0:gtdb_class_counter=:gtdb_domain_counter=:gtdb_family_counter=:gtdb_genus_counter=:gtdb_order_counter=:gtdb_phylum_counter=:gtdb_species_counter=:heptad_counter=MCP-36H--5:lbd_counter=:length_avg=142.5:length_max=151.0:length_min=134.0:length_std=12.020815280171307:length_sum=285.0:mismatch_avg=31.5:mismatch_max=35.0:mismatch_min=28.0:mismatch_std=4.949747468305833:mismatch_sum=63.0:name=N682741:qcovhsp_avg=96.85:qcovhsp_max=98.7:qcovhsp_min=95.0:qcovhsp_std=2.616295090390228:qcovhsp_sum=193.7:qend_avg=146.5:qend_max=153.0:qend_min=140.0:qend_std=9.192388155425117:qend_sum=293.0:qstart_avg=5.0:qstart_max=7.0:qstart_min=3.0:qstart_std=2.8284271247461903:qstart_sum=10.0:ref_name_counter=GB_GCA_019187195.1_protein.faa_JABAQT010000041.1_54@PF00015_full_PFAM.73.262--2:scovhsp_avg=75.4:scovhsp_max=79.9:scovhsp_min=70.9:scovhsp_std=6.363961030678928:scovhsp_sum=150.8:send_avg=161.0:send_max=164.0:send_min=158.0:send_std=4.242640687119285:send_sum=322.0:sstart_avg=19.5:sstart_max=25.0:sstart_min=14.0:sstart_std=7.7781745930520225:sstart_sum=39.0])0:6e-09[&&NHX:Sample_counter=rhiztom1--8:Type_counter=capture--8:besthit_avg=74.26666666666667:besthit_max=79.1:besthit_min=66.9:besthit_std=6.482540654198264:besthit_sum=222.79999999999998:bitscore_avg=194.0:bitscore_max=210.0:bitscore_min=175.0:bitscore_std=17.69180601295413:bitscore_sum=582.0:capture_class_counter=c__Clostridia--1||c__Desulfobulbia--4||c__Gammaproteobacteria--3:capture_domain_counter=d__Bacteria--8:capture_family_counter=f__Burkholderiaceae--2||f__Desulfurivibrionaceae--4||f__Oscillospiraceae--1||f__Xanthomonadaceae--1:capture_genus_counter=g__Achromobacter--1||g__Lawsonibacter--1||g__Luteimonas--1||g__Rubrivivax--1||g__UBA5123--4:capture_order_counter=o__Burkholderiales--2||o__Desulfobulbales--4||o__Oscillospirales--1||o__Xanthomonadales--1:capture_phylum_counter=p__Desulfobacterota--4||p__Firmicutes_A--1||p__Proteobacteria--3:capture_species_counter=s__Achromobacter pulmonis--1||s__Lawsonibacter sp910589085--1||s__Luteimonas sp001717465--1||s__Rubrivivax sp903938815--1||s__UBA5123 sp002415465--4:evalue_avg=1.9700000027100207e-56:evalue_max=5.91e-56:evalue_min=6.22e-70:evalue_std=3.412140088563741e-56:evalue_sum=5.910000008130062e-56:gapopen_avg=0.0:gapopen_max=0.0:gapopen_min=0.0:gapopen_std=0.0:gapopen_sum=0.0:gtdb_class_counter=:gtdb_domain_counter=:gtdb_family_counter=:gtdb_genus_counter=:gtdb_order_counter=:gtdb_phylum_counter=:gtdb_species_counter=:heptad_counter=MCP-36H--8:lbd_counter=:length_avg=145.33333333333334:length_max=151.0:length_min=134.0:length_std=9.814954576223638:length_sum=436.0:mismatch_avg=37.666666666666664:mismatch_max=50.0:mismatch_min=28.0:mismatch_std=11.239810200058244:mismatch_sum=113.0:name=N682742:qcovhsp_avg=97.46666666666665:qcovhsp_max=98.7:qcovhsp_min=95.0:qcovhsp_std=2.136195996001617:qcovhsp_sum=292.4:qend_avg=148.66666666666666:qend_max=153.0:qend_min=140.0:qend_std=7.505553499465135:qend_sum=446.0:qstart_avg=4.333333333333333:qstart_max=7.0:qstart_min=3.0:qstart_std=2.309401076758503:qstart_sum=13.0:ref_name_counter=GB_GCA_019187195.1_protein.faa_JABAQT010000041.1_54@PF00015_full_PFAM.73.262--3:scovhsp_avg=76.9:scovhsp_max=79.9:scovhsp_min=70.9:scovhsp_std=5.196152422706632:scovhsp_sum=230.70000000000002:send_avg=162.0:send_max=164.0:send_min=158.0:send_std=3.4641016151377544:send_sum=486.0:sstart_avg=17.666666666666668:sstart_max=25.0:sstart_min=14.0:sstart_std=6.3508529610858835:sstart_sum=53.0],(d186c6d5-23d5-4922-a5be-80514069f7a7_4@MCPsignal.30.116:5e-09[&&NHX:Sample=rhiztom2:Type=capture:capture_class=c__Gammaproteobacteria:capture_domain=d__Bacteria:capture_family=f__Burkholderiaceae:capture_genus=g__Burkholderia:capture_order=o__Burkholderiales:capture_phylum=p__Proteobacteria:capture_species=s__Burkholderia sp018375725:heptad=MCP-36H],(66d33080-aa2e-4c34-bb73-842e04dc1660_4@MCPsignal.30.88:5e-09[&&NHX:Sample=rhiztom1:Type=capture:capture_class=c__Gammaproteobacteria:capture_domain=d__Bacteria:capture_family=f__Sulfuricellaceae:capture_genus=g__Sulfuricella:capture_order=o__Burkholderiales:capture_phylum=p__Proteobacteria:capture_species=s__Sulfuricella sp018823025:heptad=MCP-36H],(a5b18e24-ddc7-4d5c-8516-607a6c19fa38_3@MCPsignal.222.292:5e-09[&&NHX:Sample=rhiztom1:Type=capture:capture_class=c__Gammaproteobacteria:capture_domain=d__Bacteria:capture_family=f__Burkholderiaceae:capture_genus=g__Rubrivivax:capture_order=o__Burkholderiales:capture_phylum=p__Proteobacteria:capture_species=s__Rubrivivax sp903938815:heptad=MCP-36H],d50a2df0-926a-465a-bbdb-4dbfc9cd80cf_6@MCPsignal.27.107:0.0119297[&&NHX:Sample=rhiztom1:Type=capture:capture_class=c__Desulfobulbia:capture_domain=d__Bacteria:capture_family=f__Desulfurivibrionaceae:capture_genus=g__UBA5123:capture_order=o__Desulfobulbales:capture_phylum=p__Desulfobacterota:capture_species=s__UBA5123 sp002415465:heptad=MCP-36H])0:5e-09[&&NHX:Sample_counter=rhiztom1--2:Type_counter=capture--2:capture_class_counter=c__Desulfobulbia--1||c__Gammaproteobacteria--1:capture_domain_counter=d__Bacteria--2:capture_family_counter=f__Burkholderiaceae--1||f__Desulfurivibrionaceae--1:capture_genus_counter=g__Rubrivivax--1||g__UBA5123--1:capture_order_counter=o__Burkholderiales--1||o__Desulfobulbales--1:capture_phylum_counter=p__Desulfobacterota--1||p__Proteobacteria--1:capture_species_counter=s__Rubrivivax sp903938815--1||s__UBA5123 sp002415465--1:gtdb_class_counter=:gtdb_domain_counter=:gtdb_family_counter=:gtdb_genus_counter=:gtdb_order_counter=:gtdb_phylum_counter=:gtdb_species_counter=:heptad_counter=MCP-36H--2:lbd_counter=:name=N682747:ref_name_counter=])0.382:1.8e-08[&&NHX:Sample_counter=rhiztom1--3:Type_counter=capture--3:capture_class_counter=c__Desulfobulbia--1||c__Gammaproteobacteria--2:capture_domain_counter=d__Bacteria--3:capture_family_counter=f__Burkholderiaceae--1||f__Desulfurivibrionaceae--1||f__Sulfuricellaceae--1:capture_genus_counter=g__Rubrivivax--1||g__Sulfuricella--1||g__UBA5123--1:capture_order_counter=o__Burkholderiales--2||o__Desulfobulbales--1:capture_phylum_counter=p__Desulfobacterota--1||p__Proteobacteria--2:capture_species_counter=s__Rubrivivax sp903938815--1||s__Sulfuricella sp018823025--1||s__UBA5123 sp002415465--1:gtdb_class_counter=:gtdb_domain_counter=:gtdb_family_counter=:gtdb_genus_counter=:gtdb_order_counter=:gtdb_phylum_counter=:gtdb_species_counter=:heptad_counter=MCP-36H--3:lbd_counter=:name=N682748:ref_name_counter=])0.738:5e-09[&&NHX:Sample_counter=rhiztom1--3||rhiztom2--1:Type_counter=capture--4:capture_class_counter=c__Desulfobulbia--1||c__Gammaproteobacteria--3:capture_domain_counter=d__Bacteria--4:capture_family_counter=f__Burkholderiaceae--2||f__Desulfurivibrionaceae--1||f__Sulfuricellaceae--1:capture_genus_counter=g__Burkholderia--1||g__Rubrivivax--1||g__Sulfuricella--1||g__UBA5123--1:capture_order_counter=o__Burkholderiales--3||o__Desulfobulbales--1:capture_phylum_counter=p__Desulfobacterota--1||p__Proteobacteria--3:capture_species_counter=s__Burkholderia sp018375725--1||s__Rubrivivax sp903938815--1||s__Sulfuricella sp018823025--1||s__UBA5123 sp002415465--1:gtdb_class_counter=:gtdb_domain_counter=:gtdb_family_counter=:gtdb_genus_counter=:gtdb_order_counter=:gtdb_phylum_counter=:gtdb_species_counter=:heptad_counter=MCP-36H--4:lbd_counter=:name=N682749:ref_name_counter=])0:5e-09[&&NHX:Sample_counter=rhiztom1--11||rhiztom2--1:Type_counter=capture--12:besthit_avg=74.26666666666667:besthit_max=79.1:besthit_min=66.9:besthit_std=6.482540654198264:besthit_sum=222.79999999999998:bitscore_avg=194.0:bitscore_max=210.0:bitscore_min=175.0:bitscore_std=17.69180601295413:bitscore_sum=582.0:capture_class_counter=c__Clostridia--1||c__Desulfobulbia--5||c__Gammaproteobacteria--6:capture_domain_counter=d__Bacteria--12:capture_family_counter=f__Burkholderiaceae--4||f__Desulfurivibrionaceae--5||f__Oscillospiraceae--1||f__Sulfuricellaceae--1||f__Xanthomonadaceae--1:capture_genus_counter=g__Achromobacter--1||g__Burkholderia--1||g__Lawsonibacter--1||g__Luteimonas--1||g__Rubrivivax--2||g__Sulfuricella--1||g__UBA5123--5:capture_order_counter=o__Burkholderiales--5||o__Desulfobulbales--5||o__Oscillospirales--1||o__Xanthomonadales--1:capture_phylum_counter=p__Desulfobacterota--5||p__Firmicutes_A--1||p__Proteobacteria--6:capture_species_counter=s__Achromobacter pulmonis--1||s__Burkholderia sp018375725--1||s__Lawsonibacter sp910589085--1||s__Luteimonas sp001717465--1||s__Rubrivivax sp903938815--2||s__Sulfuricella sp018823025--1||s__UBA5123 sp002415465--5:evalue_avg=1.9700000027100207e-56:evalue_max=5.91e-56:evalue_min=6.22e-70:evalue_std=3.412140088563741e-56:evalue_sum=5.910000008130062e-56:gapopen_avg=0.0:gapopen_max=0.0:gapopen_min=0.0:gapopen_std=0.0:gapopen_sum=0.0:gtdb_class_counter=:gtdb_domain_counter=:gtdb_family_counter=:gtdb_genus_counter=:gtdb_order_counter=:gtdb_phylum_counter=:gtdb_species_counter=:heptad_counter=MCP-36H--12:lbd_counter=:length_avg=145.33333333333334:length_max=151.0:length_min=134.0:length_std=9.814954576223638:length_sum=436.0:mismatch_avg=37.666666666666664:mismatch_max=50.0:mismatch_min=28.0:mismatch_std=11.239810200058244:mismatch_sum=113.0:name=N682750:qcovhsp_avg=97.46666666666665:qcovhsp_max=98.7:qcovhsp_min=95.0:qcovhsp_std=2.136195996001617:qcovhsp_sum=292.4:qend_avg=148.66666666666666:qend_max=153.0:qend_min=140.0:qend_std=7.505553499465135:qend_sum=446.0:qstart_avg=4.333333333333333:qstart_max=7.0:qstart_min=3.0:qstart_std=2.309401076758503:qstart_sum=13.0:ref_name_counter=GB_GCA_019187195.1_protein.faa_JABAQT010000041.1_54@PF00015_full_PFAM.73.262--3:scovhsp_avg=76.9:scovhsp_max=79.9:scovhsp_min=70.9:scovhsp_std=5.196152422706632:scovhsp_sum=230.70000000000002:send_avg=162.0:send_max=164.0:send_min=158.0:send_std=3.4641016151377544:send_sum=486.0:sstart_avg=17.666666666666668:sstart_max=25.0:sstart_min=14.0:sstart_std=6.3508529610858835:sstart_sum=53.0],(((((((f2190012-2f06-4911-8acb-4af34e991576_4@MCPsignal.121.274:0[&&NHX:Sample=rhiztom1:Type=capture:besthit=77.5:bitscore=211.0:capture_class=c__Gammaproteobacteria:capture_domain=d__Bacteria:capture_family=f__Burkholderiaceae:capture_genus=g__Burkholderia:capture_order=o__Burkholderiales:capture_phylum=p__Proteobacteria:capture_species=s__Burkholderia sp018375725:evalue=4.38e-70:gapopen=0.0:heptad=MCP-36H:length=151.0:mismatch=34.0:qcovhsp=98.7:qend=153.0:qstart=3.0:ref_name=GB_GCA_019187195.1_protein.faa_JABAQT010000041.1_54@PF00015_full_PFAM.73.262:scovhsp=79.9:send=164.0:sstart=14.0],426af3e3-ecba-462b-8669-7b2d1de6736d_4@MCPsignal.95.248:0[&&NHX:Sample=rhiztom1:Type=capture:besthit=77.5:bitscore=211.0:capture_class=c__Desulfobulbia:capture_domain=d__Bacteria:capture_family=f__Desulfurivibrionaceae:capture_genus=g__UBA5123:capture_order=o__Desulfobulbales:capture_phylum=p__Desulfobacterota:capture_species=s__UBA5123 sp002415465:evalue=4.38e-70:gapopen=0.0:heptad=MCP-36H:length=151.0:mismatch=34.0:qcovhsp=98.7:qend=153.0:qstart=3.0:ref_name=GB_GCA_019187195.1_protein.faa_JABAQT010000041.1_54@PF00015_full_PFAM.73.262:scovhsp=79.9:send=164.0:sstart=14.0])0:0[&&NHX:Sample_counter=rhiztom1--2:Type_counter=capture--2:besthit_avg=77.5:besthit_max=77.5:besthit_min=77.5:besthit_std=0.0:besthit_sum=155.0:bitscore_avg=211.0:bitscore_max=211.0:bitscore_min=211.0:bitscore_std=0.0:bitscore_sum=422.0:capture_class_counter=c__Desulfobulbia--1||c__Gammaproteobacteria--1:capture_domain_counter=d__Bacteria--2:capture_family_counter=f__Burkholderiaceae--1||f__Desulfurivibrionaceae--1:capture_genus_counter=g__Burkholderia--1||g__UBA5123--1:capture_order_counter=o__Burkholderiales--1||o__Desulfobulbales--1:capture_phylum_counter=p__Desulfobacterota--1||p__Proteobacteria--1:capture_species_counter=s__Burkholderia sp018375725--1||s__UBA5123 sp002415465--1:evalue_avg=4.38e-70:evalue_max=4.38e-70:evalue_min=4.38e-70:evalue_std=0.0:evalue_sum=8.76e-70:gapopen_avg=0.0:gapopen_max=0.0:gapopen_min=0.0:gapopen_std=0.0:gapopen_sum=0.0:gtdb_class_counter=:gtdb_domain_counter=:gtdb_family_counter=:gtdb_genus_counter=:gtdb_order_counter=:gtdb_phylum_counter=:gtdb_species_counter=:heptad_counter=MCP-36H--2:lbd_counter=:length_avg=151.0:length_max=151.0:length_min=151.0:length_std=0.0:length_sum=302.0:mismatch_avg=34.0:mismatch_max=34.0:mismatch_min=34.0:mismatch_std=0.0:mismatch_sum=68.0:name=N682753:qcovhsp_avg=98.7:qcovhsp_max=98.7:qcovhsp_min=98.7:qcovhsp_std=0.0:qcovhsp_sum=197.4:qend_avg=153.0:qend_max=153.0:qend_min=153.0:qend_std=0.0:qend_sum=306.0:qstart_avg=3.0:qstart_max=3.0:qstart_min=3.0:qstart_std=0.0:qstart_sum=6.0:ref_name_counter=GB_GCA_019187195.1_protein.faa_JABAQT010000041.1_54@PF00015_full_PFAM.73.262--2:scovhsp_avg=79.9:scovhsp_max=79.9:scovhsp_min=79.9:scovhsp_std=0.0:scovhsp_sum=159.8:send_avg=164.0:send_max=164.0:send_min=164.0:send_std=0.0:send_sum=328.0:sstart_avg=14.0:sstart_max=14.0:sstart_min=14.0:sstart_std=0.0:sstart_sum=28.0],485464fb-39ed-4ef8-a228-4364a61d1472_5@MCPsignal.62.215:0[&&NHX:Sample=rhiztom1:Type=capture:besthit=77.5:bitscore=211.0:capture_class=c__Gammaproteobacteria:capture_domain=d__Bacteria:capture_family=f__Burkholderiaceae:capture_genus=g__Burkholderia:capture_order=o__Burkholderiales:capture_phylum=p__Proteobacteria:capture_species=s__Burkholderia sp018375725:evalue=4.38e-70:gapopen=0.0:heptad=MCP-36H:length=151.0:mismatch=34.0:qcovhsp=98.7:qend=153.0:qstart=3.0:ref_name=GB_GCA_019187195.1_protein.faa_JABAQT010000041.1_54@PF00015_full_PFAM.73.262:scovhsp=79.9:send=164.0:sstart=14.0])0:0[&&NHX:Sample_counter=rhiztom1--3:Type_counter=capture--3:besthit_avg=77.5:besthit_max=77.5:besthit_min=77.5:besthit_std=0.0:besthit_sum=232.5:bitscore_avg=211.0:bitscore_max=211.0:bitscore_min=211.0:bitscore_std=0.0:bitscore_sum=633.0:capture_class_counter=c__Desulfobulbia--1||c__Gammaproteobacteria--2:capture_domain_counter=d__Bacteria--3:capture_family_counter=f__Burkholderiaceae--2||f__Desulfurivibrionaceae--1:capture_genus_counter=g__Burkholderia--2||g__UBA5123--1:capture_order_counter=o__Burkholderiales--2||o__Desulfobulbales--1:capture_phylum_counter=p__Desulfobacterota--1||p__Proteobacteria--2:capture_species_counter=s__Burkholderia sp018375725--2||s__UBA5123 sp002415465--1:evalue_avg=4.38e-70:evalue_max=4.38e-70:evalue_min=4.38e-70:evalue_std=0.0:evalue_sum=1.314e-69:gapopen_avg=0.0:gapopen_max=0.0:gapopen_min=0.0:gapopen_std=0.0:gapopen_sum=0.0:gtdb_class_counter=:gtdb_domain_counter=:gtdb_family_counter=:gtdb_genus_counter=:gtdb_order_counter=:gtdb_phylum_counter=:gtdb_species_counter=:heptad_counter=MCP-36H--3:lbd_counter=:length_avg=151.0:length_max=151.0:length_min=151.0:length_std=0.0:length_sum=453.0:mismatch_avg=34.0:mismatch_max=34.0:mismatch_min=34.0:mismatch_std=0.0:mismatch_sum=102.0:name=N682755:qcovhsp_avg=98.7:qcovhsp_max=98.7:qcovhsp_min=98.7:qcovhsp_std=0.0:qcovhsp_sum=296.1:qend_avg=153.0:qend_max=153.0:qend_min=153.0:qend_std=0.0:qend_sum=459.0:qstart_avg=3.0:qstart_max=3.0:qstart_min=3.0:qstart_std=0.0:qstart_sum=9.0:ref_name_counter=GB_GCA_019187195.1_protein.faa_JABAQT010000041.1_54@PF00015_full_PFAM.73.262--3:scovhsp_avg=79.9:scovhsp_max=79.9:scovhsp_min=79.9:scovhsp_std=0.0:scovhsp_sum=239.70000000000002:send_avg=164.0:send_max=164.0:send_min=164.0:send_std=0.0:send_sum=492.0:sstart_avg=14.0:sstart_max=14.0:sstart_min=14.0:sstart_std=0.0:sstart_sum=42.0],051d1d4e-6fb8-4628-b4e3-106e20afd41e_1@MCPsignal.78.231:0[&&NHX:Sample=rhiztom1:Type=capture:besthit=77.5:bitscore=211.0:capture_class=c__Desulfobulbia:capture_domain=d__Bacteria:capture_family=f__Desulfurivibrionaceae:capture_genus=g__UBA5123:capture_order=o__Desulfobulbales:capture_phylum=p__Desulfobacterota:capture_species=s__UBA5123 sp002415465:evalue=4.38e-70:gapopen=0.0:heptad=MCP-36H:length=151.0:mismatch=34.0:qcovhsp=98.7:qend=153.0:qstart=3.0:ref_name=GB_GCA_019187195.1_protein.faa_JABAQT010000041.1_54@PF00015_full_PFAM.73.262:scovhsp=79.9:send=164.0:sstart=14.0])0:0[&&NHX:Sample_counter=rhiztom1--4:Type_counter=capture--4:besthit_avg=77.5:besthit_max=77.5:besthit_min=77.5:besthit_std=0.0:besthit_sum=310.0:bitscore_avg=211.0:bitscore_max=211.0:bitscore_min=211.0:bitscore_std=0.0:bitscore_sum=844.0:capture_class_counter=c__Desulfobulbia--2||c__Gammaproteobacteria--2:capture_domain_counter=d__Bacteria--4:capture_family_counter=f__Burkholderiaceae--2||f__Desulfurivibrionaceae--2:capture_genus_counter=g__Burkholderia--2||g__UBA5123--2:capture_order_counter=o__Burkholderiales--2||o__Desulfobulbales--2:capture_phylum_counter=p__Desulfobacterota--2||p__Proteobacteria--2:capture_species_counter=s__Burkholderia sp018375725--2||s__UBA5123 sp002415465--2:evalue_avg=4.38e-70:evalue_max=4.38e-70:evalue_min=4.38e-70:evalue_std=0.0:evalue_sum=1.752e-69:gapopen_avg=0.0:gapopen_max=0.0:gapopen_min=0.0:gapopen_std=0.0:gapopen_sum=0.0:gtdb_class_counter=:gtdb_domain_counter=:gtdb_family_counter=:gtdb_genus_counter=:gtdb_order_counter=:gtdb_phylum_counter=:gtdb_species_counter=:heptad_counter=MCP-36H--4:lbd_counter=:length_avg=151.0:length_max=151.0:length_min=151.0:length_std=0.0:length_sum=604.0:mismatch_avg=34.0:mismatch_max=34.0:mismatch_min=34.0:mismatch_std=0.0:mismatch_sum=136.0:name=N682757:qcovhsp_avg=98.7:qcovhsp_max=98.7:qcovhsp_min=98.7:qcovhsp_std=0.0:qcovhsp_sum=394.8:qend_avg=153.0:qend_max=153.0:qend_min=153.0:qend_std=0.0:qend_sum=612.0:qstart_avg=3.0:qstart_max=3.0:qstart_min=3.0:qstart_std=0.0:qstart_sum=12.0:ref_name_counter=GB_GCA_019187195.1_protein.faa_JABAQT010000041.1_54@PF00015_full_PFAM.73.262--4:scovhsp_avg=79.9:scovhsp_max=79.9:scovhsp_min=79.9:scovhsp_std=0.0:scovhsp_sum=319.6:send_avg=164.0:send_max=164.0:send_min=164.0:send_std=0.0:send_sum=656.0:sstart_avg=14.0:sstart_max=14.0:sstart_min=14.0:sstart_std=0.0:sstart_sum=56.0],418c3718-b146-40ba-9377-fd69ec2f593d_1@MCPsignal.168.321:0[&&NHX:Sample=rhiztom1:Type=capture:besthit=77.5:bitscore=211.0:capture_class=c__Gammaproteobacteria:capture_domain=d__Bacteria:capture_family=f__Burkholderiaceae:capture_genus=g__Burkholderia:capture_order=o__Burkholderiales:capture_phylum=p__Proteobacteria:capture_species=s__Burkholderia sp018375725:evalue=4.38e-70:gapopen=0.0:heptad=MCP-36H:length=151.0:mismatch=34.0:qcovhsp=98.7:qend=153.0:qstart=3.0:ref_name=GB_GCA_019187195.1_protein.faa_JABAQT010000041.1_54@PF00015_full_PFAM.73.262:scovhsp=79.9:send=164.0:sstart=14.0]):5e-09[&&NHX:Sample_counter=rhiztom1--5:Type_counter=capture--5:besthit_avg=77.5:besthit_max=77.5:besthit_min=77.5:besthit_std=0.0:besthit_sum=387.5:bitscore_avg=211.0:bitscore_max=211.0:bitscore_min=211.0:bitscore_std=0.0:bitscore_sum=1055.0:capture_class_counter=c__Desulfobulbia--2||c__Gammaproteobacteria--3:capture_domain_counter=d__Bacteria--5:capture_family_counter=f__Burkholderiaceae--3||f__Desulfurivibrionaceae--2:capture_genus_counter=g__Burkholderia--3||g__UBA5123--2:capture_order_counter=o__Burkholderiales--3||o__Desulfobulbales--2:capture_phylum_counter=p__Desulfobacterota--2||p__Proteobacteria--3:capture_species_counter=s__Burkholderia sp018375725--3||s__UBA5123 sp002415465--2:evalue_avg=4.38e-70:evalue_max=4.38e-70:evalue_min=4.38e-70:evalue_std=0.0:evalue_sum=2.1900000000000002e-69:gapopen_avg=0.0:gapopen_max=0.0:gapopen_min=0.0:gapopen_std=0.0:gapopen_sum=0.0:gtdb_class_counter=:gtdb_domain_counter=:gtdb_family_counter=:gtdb_genus_counter=:gtdb_order_counter=:gtdb_phylum_counter=:gtdb_species_counter=:heptad_counter=MCP-36H--5:lbd_counter=:length_avg=151.0:length_max=151.0:length_min=151.0:length_std=0.0:length_sum=755.0:mismatch_avg=34.0:mismatch_max=34.0:mismatch_min=34.0:mismatch_std=0.0:mismatch_sum=170.0:name=N682759:qcovhsp_avg=98.7:qcovhsp_max=98.7:qcovhsp_min=98.7:qcovhsp_std=0.0:qcovhsp_sum=493.5:qend_avg=153.0:qend_max=153.0:qend_min=153.0:qend_std=0.0:qend_sum=765.0:qstart_avg=3.0:qstart_max=3.0:qstart_min=3.0:qstart_std=0.0:qstart_sum=15.0:ref_name_counter=GB_GCA_019187195.1_protein.faa_JABAQT010000041.1_54@PF00015_full_PFAM.73.262--5:scovhsp_avg=79.9:scovhsp_max=79.9:scovhsp_min=79.9:scovhsp_std=0.0:scovhsp_sum=399.5:send_avg=164.0:send_max=164.0:send_min=164.0:send_std=0.0:send_sum=820.0:sstart_avg=14.0:sstart_max=14.0:sstart_min=14.0:sstart_std=0.0:sstart_sum=70.0],(((((02ada4d2-a67d-464c-bd81-c8c3cefa133e_3@MCPsignal.229.318:5e-09[&&NHX:Sample=rhizpot3:Type=capture:capture_class=c__Desulfobacteria:capture_domain=d__Bacteria:capture_family=f__Desulfococcaceae:capture_genus=g__JAABSQ01:capture_order=o__Desulfobacterales:capture_phylum=p__Desulfobacterota:capture_species=s__JAABSQ01 sp011390315:heptad=MCP-36H],(61969860-ef8f-4b18-af88-ddff76976d13_1@MCPsignal.23.115:5e-09[&&NHX:Sample=rhiztom1:Type=capture:capture_class=c__Desulfobacteria:capture_domain=d__Bacteria:capture_family=f__Desulfococcaceae:capture_genus=g__JAABSQ01:capture_order=o__Desulfobacterales:capture_phylum=p__Desulfobacterota:capture_species=s__JAABSQ01 sp011390315:heptad=MCP-36H],32ee40f4-483f-4c59-8c6e-8e64f0502fb1_1@MCPsignal.36.190:0.0105155[&&NHX:Sample=rhiztom3:Type=capture:besthit=77.5:bitscore=211.0:capture_class=c__Bacilli:capture_domain=d__Bacteria:capture_family=f__Planococcaceae:capture_genus=g__Lysinibacillus:capture_order=o__Bacillales_A:capture_phylum=p__Firmicutes:capture_species=s__Lysinibacillus fusiformis_D:evalue=3.21e-70:gapopen=0.0:heptad=MCP-36H:length=151.0:mismatch=34.0:qcovhsp=98.1:qend=154.0:qstart=4.0:ref_name=GB_GCA_019187195.1_protein.faa_JABAQT010000041.1_54@PF00015_full_PFAM.73.262:scovhsp=79.9:send=164.0:sstart=14.0])0:1.8e-08[&&NHX:Sample_counter=rhiztom1--1||rhiztom3--1:Type_counter=capture--2:besthit_avg=77.5:besthit_max=77.5:besthit_min=77.5:besthit_std=0:besthit_sum=77.5:bitscore_avg=211.0:bitscore_max=211.0:bitscore_min=211.0:bitscore_std=0:bitscore_sum=211.0:capture_class_counter=c__Bacilli--1||c__Desulfobacteria--1:capture_domain_counter=d__Bacteria--2:capture_family_counter=f__Desulfococcaceae--1||f__Planococcaceae--1:capture_genus_counter=g__JAABSQ01--1||g__Lysinibacillus--1:capture_order_counter=o__Bacillales_A--1||o__Desulfobacterales--1:capture_phylum_counter=p__Desulfobacterota--1||p__Firmicutes--1:capture_species_counter=s__JAABSQ01 sp011390315--1||s__Lysinibacillus fusiformis_D--1:evalue_avg=3.21e-70:evalue_max=3.21e-70:evalue_min=3.21e-70:evalue_std=0:evalue_sum=3.21e-70:gapopen_avg=0.0:gapopen_max=0.0:gapopen_min=0.0:gapopen_std=0:gapopen_sum=0.0:gtdb_class_counter=:gtdb_domain_counter=:gtdb_family_counter=:gtdb_genus_counter=:gtdb_order_counter=:gtdb_phylum_counter=:gtdb_species_counter=:heptad_counter=MCP-36H--2:lbd_counter=:length_avg=151.0:length_max=151.0:length_min=151.0:length_std=0:length_sum=151.0:mismatch_avg=34.0:mismatch_max=34.0:mismatch_min=34.0:mismatch_std=0:mismatch_sum=34.0:name=N682763:qcovhsp_avg=98.1:qcovhsp_max=98.1:qcovhsp_min=98.1:qcovhsp_std=0:qcovhsp_sum=98.1:qend_avg=154.0:qend_max=154.0:qend_min=154.0:qend_std=0:qend_sum=154.0:qstart_avg=4.0:qstart_max=4.0:qstart_min=4.0:qstart_std=0:qstart_sum=4.0:ref_name_counter=GB_GCA_019187195.1_protein.faa_JABAQT010000041.1_54@PF00015_full_PFAM.73.262--1:scovhsp_avg=79.9:scovhsp_max=79.9:scovhsp_min=79.9:scovhsp_std=0:scovhsp_sum=79.9:send_avg=164.0:send_max=164.0:send_min=164.0:send_std=0:send_sum=164.0:sstart_avg=14.0:sstart_max=14.0:sstart_min=14.0:sstart_std=0:sstart_sum=14.0])0.175:1.8e-08[&&NHX:Sample_counter=rhizpot3--1||rhiztom1--1||rhiztom3--1:Type_counter=capture--3:besthit_avg=77.5:besthit_max=77.5:besthit_min=77.5:besthit_std=0:besthit_sum=77.5:bitscore_avg=211.0:bitscore_max=211.0:bitscore_min=211.0:bitscore_std=0:bitscore_sum=211.0:capture_class_counter=c__Bacilli--1||c__Desulfobacteria--2:capture_domain_counter=d__Bacteria--3:capture_family_counter=f__Desulfococcaceae--2||f__Planococcaceae--1:capture_genus_counter=g__JAABSQ01--2||g__Lysinibacillus--1:capture_order_counter=o__Bacillales_A--1||o__Desulfobacterales--2:capture_phylum_counter=p__Desulfobacterota--2||p__Firmicutes--1:capture_species_counter=s__JAABSQ01 sp011390315--2||s__Lysinibacillus fusiformis_D--1:evalue_avg=3.21e-70:evalue_max=3.21e-70:evalue_min=3.21e-70:evalue_std=0:evalue_sum=3.21e-70:gapopen_avg=0.0:gapopen_max=0.0:gapopen_min=0.0:gapopen_std=0:gapopen_sum=0.0:gtdb_class_counter=:gtdb_domain_counter=:gtdb_family_counter=:gtdb_genus_counter=:gtdb_order_counter=:gtdb_phylum_counter=:gtdb_species_counter=:heptad_counter=MCP-36H--3:lbd_counter=:length_avg=151.0:length_max=151.0:length_min=151.0:length_std=0:length_sum=151.0:mismatch_avg=34.0:mismatch_max=34.0:mismatch_min=34.0:mismatch_std=0:mismatch_sum=34.0:name=N682764:qcovhsp_avg=98.1:qcovhsp_max=98.1:qcovhsp_min=98.1:qcovhsp_std=0:qcovhsp_sum=98.1:qend_avg=154.0:qend_max=154.0:qend_min=154.0:qend_std=0:qend_sum=154.0:qstart_avg=4.0:qstart_max=4.0:qstart_min=4.0:qstart_std=0:qstart_sum=4.0:ref_name_counter=GB_GCA_019187195.1_protein.faa_JABAQT010000041.1_54@PF00015_full_PFAM.73.262--1:scovhsp_avg=79.9:scovhsp_max=79.9:scovhsp_min=79.9:scovhsp_std=0:scovhsp_sum=79.9:send_avg=164.0:send_max=164.0:send_min=164.0:send_std=0:send_sum=164.0:sstart_avg=14.0:sstart_max=14.0:sstart_min=14.0:sstart_std=0:sstart_sum=14.0],381743c5-9515-4774-b195-2794b089e8ec_2@MCPsignal.359.455:5e-09[&&NHX:Sample=rhiztom1:Type=capture:besthit=76.0:bitscore=139.0:capture_class=c__Gammaproteobacteria:capture_domain=d__Bacteria:capture_family=f__Pseudomonadaceae:capture_genus=g__Pseudomonas_E:capture_order=o__Pseudomonadales:capture_phylum=p__Proteobacteria:capture_species=s__Pseudomonas_E sp009764265:evalue=1.14e-42:gapopen=0.0:heptad=MCP-36H:length=96.0:mismatch=23.0:qcovhsp=100.0:qend=96.0:qstart=1.0:ref_name=GB_GCA_019187195.1_protein.faa_JABAQT010000041.1_54@PF00015_full_PFAM.73.262:scovhsp=50.8:send=164.0:sstart=69.0])0.475:1.8e-08[&&NHX:Sample_counter=rhizpot3--1||rhiztom1--2||rhiztom3--1:Type_counter=capture--4:besthit_avg=76.75:besthit_max=77.5:besthit_min=76.0:besthit_std=1.0606601717798212:besthit_sum=153.5:bitscore_avg=175.0:bitscore_max=211.0:bitscore_min=139.0:bitscore_std=50.91168824543142:bitscore_sum=350.0:capture_class_counter=c__Bacilli--1||c__Desulfobacteria--2||c__Gammaproteobacteria--1:capture_domain_counter=d__Bacteria--4:capture_family_counter=f__Desulfococcaceae--2||f__Planococcaceae--1||f__Pseudomonadaceae--1:capture_genus_counter=g__JAABSQ01--2||g__Lysinibacillus--1||g__Pseudomonas_E--1:capture_order_counter=o__Bacillales_A--1||o__Desulfobacterales--2||o__Pseudomonadales--1:capture_phylum_counter=p__Desulfobacterota--2||p__Firmicutes--1||p__Proteobacteria--1:capture_species_counter=s__JAABSQ01 sp011390315--2||s__Lysinibacillus fusiformis_D--1||s__Pseudomonas_E sp009764265--1:evalue_avg=5.7e-43:evalue_max=1.14e-42:evalue_min=3.21e-70:evalue_std=8.061017305526642e-43:evalue_sum=1.14e-42:gapopen_avg=0.0:gapopen_max=0.0:gapopen_min=0.0:gapopen_std=0.0:gapopen_sum=0.0:gtdb_class_counter=:gtdb_domain_counter=:gtdb_family_counter=:gtdb_genus_counter=:gtdb_order_counter=:gtdb_phylum_counter=:gtdb_species_counter=:heptad_counter=MCP-36H--4:lbd_counter=:length_avg=123.5:length_max=151.0:length_min=96.0:length_std=38.890872965260115:length_sum=247.0:mismatch_avg=28.5:mismatch_max=34.0:mismatch_min=23.0:mismatch_std=7.7781745930520225:mismatch_sum=57.0:name=N682766:qcovhsp_avg=99.05:qcovhsp_max=100.0:qcovhsp_min=98.1:qcovhsp_std=1.3435028842544443:qcovhsp_sum=198.1:qend_avg=125.0:qend_max=154.0:qend_min=96.0:qend_std=41.012193308819754:qend_sum=250.0:qstart_avg=2.5:qstart_max=4.0:qstart_min=1.0:qstart_std=2.1213203435596424:qstart_sum=5.0:ref_name_counter=GB_GCA_019187195.1_protein.faa_JABAQT010000041.1_54@PF00015_full_PFAM.73.262--2:scovhsp_avg=65.35:scovhsp_max=79.9:scovhsp_min=50.8:scovhsp_std=20.57680733252854:scovhsp_sum=130.7:send_avg=164.0:send_max=164.0:send_min=164.0:send_std=0.0:send_sum=328.0:sstart_avg=41.5:sstart_max=69.0:sstart_min=14.0:sstart_std=38.890872965260115:sstart_sum=83.0],b09dfa9f-7d4f-4d9e-a897-e955074d0431_4@MCPsignal.35.132:5e-09[&&NHX:Sample=rhiztom2:Type=capture:besthit=76.3:bitscore=139.0:capture_class=c__Gammaproteobacteria:capture_domain=d__Bacteria:capture_family=f__Oleiphilaceae:capture_genus=g__Halospina:capture_order=o__Pseudomonadales:capture_phylum=p__Proteobacteria:capture_species=s__Halospina sp007135745:evalue=8.39e-43:gapopen=0.0:heptad=MCP-36H:length=97.0:mismatch=23.0:qcovhsp=100.0:qend=97.0:qstart=1.0:ref_name=GB_GCA_019187195.1_protein.faa_JABAQT010000041.1_54@PF00015_full_PFAM.73.262:scovhsp=51.3:send=164.0:sstart=68.0])0.469:1.8e-08[&&NHX:Sample_counter=rhizpot3--1||rhiztom1--2||rhiztom2--1||rhiztom3--1:Type_counter=capture--5:besthit_avg=76.60000000000001:besthit_max=77.5:besthit_min=76.0:besthit_std=0.7937253933193776:besthit_sum=229.8:bitscore_avg=163.0:bitscore_max=211.0:bitscore_min=139.0:bitscore_std=41.569219381653056:bitscore_sum=489.0:capture_class_counter=c__Bacilli--1||c__Desulfobacteria--2||c__Gammaproteobacteria--2:capture_domain_counter=d__Bacteria--5:capture_family_counter=f__Desulfococcaceae--2||f__Oleiphilaceae--1||f__Planococcaceae--1||f__Pseudomonadaceae--1:capture_genus_counter=g__Halospina--1||g__JAABSQ01--2||g__Lysinibacillus--1||g__Pseudomonas_E--1:capture_order_counter=o__Bacillales_A--1||o__Desulfobacterales--2||o__Pseudomonadales--2:capture_phylum_counter=p__Desulfobacterota--2||p__Firmicutes--1||p__Proteobacteria--2:capture_species_counter=s__Halospina sp007135745--1||s__JAABSQ01 sp011390315--2||s__Lysinibacillus fusiformis_D--1||s__Pseudomonas_E sp009764265--1:evalue_avg=6.596666666666666e-43:evalue_max=1.14e-42:evalue_min=3.21e-70:evalue_std=5.907794286646526e-43:evalue_sum=1.9789999999999998e-42:gapopen_avg=0.0:gapopen_max=0.0:gapopen_min=0.0:gapopen_std=0.0:gapopen_sum=0.0:gtdb_class_counter=:gtdb_domain_counter=:gtdb_family_counter=:gtdb_genus_counter=:gtdb_order_counter=:gtdb_phylum_counter=:gtdb_species_counter=:heptad_counter=MCP-36H--5:lbd_counter=:length_avg=114.66666666666667:length_max=151.0:length_min=96.0:length_std=31.46956201368766:length_sum=344.0:mismatch_avg=26.666666666666668:mismatch_max=34.0:mismatch_min=23.0:mismatch_std=6.350852961085883:mismatch_sum=80.0:name=N682768:qcovhsp_avg=99.36666666666667:qcovhsp_max=100.0:qcovhsp_min=98.1:qcovhsp_std=1.0969655114602923:qcovhsp_sum=298.1:qend_avg=115.66666666666667:qend_max=154.0:qend_min=96.0:qend_std=33.20140559273558:qend_sum=347.0:qstart_avg=2.0:qstart_max=4.0:qstart_min=1.0:qstart_std=1.7320508075688772:qstart_sum=6.0:ref_name_counter=GB_GCA_019187195.1_protein.faa_JABAQT010000041.1_54@PF00015_full_PFAM.73.262--3:scovhsp_avg=60.666666666666664:scovhsp_max=79.9:scovhsp_min=50.8:scovhsp_std=16.65843129869477:scovhsp_sum=182.0:send_avg=164.0:send_max=164.0:send_min=164.0:send_std=0.0:send_sum=492.0:sstart_avg=50.333333333333336:sstart_max=69.0:sstart_min=14.0:sstart_std=31.46956201368766:sstart_sum=151.0],6242cab3-5cfb-47dd-aaac-0944bf98e1a7_1@MCPsignal.68.219:5e-09[&&NHX:Sample=rhiztom1:Type=capture:besthit=77.5:bitscore=211.0:capture_class=c__Gammaproteobacteria:capture_domain=d__Bacteria:capture_family=f__Burkholderiaceae:capture_genus=g__Burkholderia:capture_order=o__Burkholderiales:capture_phylum=p__Proteobacteria:capture_species=s__Burkholderia sp018375725:evalue=2.01e-70:gapopen=0.0:heptad=MCP-36H:length=151.0:mismatch=34.0:qcovhsp=100.0:qend=151.0:qstart=1.0:ref_name=GB_GCA_019187195.1_protein.faa_JABAQT010000041.1_54@PF00015_full_PFAM.73.262:scovhsp=79.9:send=164.0:sstart=14.0])0.67:1.8e-08[&&NHX:Sample_counter=rhizpot3--1||rhiztom1--3||rhiztom2--1||rhiztom3--1:Type_counter=capture--6:besthit_avg=76.825:besthit_max=77.5:besthit_min=76.0:besthit_std=0.7889866919029757:besthit_sum=307.3:bitscore_avg=175.0:bitscore_max=211.0:bitscore_min=139.0:bitscore_std=41.569219381653056:bitscore_sum=700.0:capture_class_counter=c__Bacilli--1||c__Desulfobacteria--2||c__Gammaproteobacteria--3:capture_domain_counter=d__Bacteria--6:capture_family_counter=f__Burkholderiaceae--1||f__Desulfococcaceae--2||f__Oleiphilaceae--1||f__Planococcaceae--1||f__Pseudomonadaceae--1:capture_genus_counter=g__Burkholderia--1||g__Halospina--1||g__JAABSQ01--2||g__Lysinibacillus--1||g__Pseudomonas_E--1:capture_order_counter=o__Bacillales_A--1||o__Burkholderiales--1||o__Desulfobacterales--2||o__Pseudomonadales--2:capture_phylum_counter=p__Desulfobacterota--2||p__Firmicutes--1||p__Proteobacteria--3:capture_species_counter=s__Burkholderia sp018375725--1||s__Halospina sp007135745--1||s__JAABSQ01 sp011390315--2||s__Lysinibacillus fusiformis_D--1||s__Pseudomonas_E sp009764265--1:evalue_avg=4.9474999999999995e-43:evalue_max=1.14e-42:evalue_min=2.01e-70:evalue_std=5.843545584660053e-43:evalue_sum=1.9789999999999998e-42:gapopen_avg=0.0:gapopen_max=0.0:gapopen_min=0.0:gapopen_std=0.0:gapopen_sum=0.0:gtdb_class_counter=:gtdb_domain_counter=:gtdb_family_counter=:gtdb_genus_counter=:gtdb_order_counter=:gtdb_phylum_counter=:gtdb_species_counter=:heptad_counter=MCP-36H--6:lbd_counter=:length_avg=123.75:length_max=151.0:length_min=96.0:length_std=31.468237955119125:length_sum=495.0:mismatch_avg=28.5:mismatch_max=34.0:mismatch_min=23.0:mismatch_std=6.3508529610858835:mismatch_sum=114.0:name=N682770:qcovhsp_avg=99.525:qcovhsp_max=100.0:qcovhsp_min=98.1:qcovhsp_std=0.950000000000003:qcovhsp_sum=398.1:qend_avg=124.5:qend_max=154.0:qend_min=96.0:qend_std=32.357379374726875:qend_sum=498.0:qstart_avg=1.75:qstart_max=4.0:qstart_min=1.0:qstart_std=1.5:qstart_sum=7.0:ref_name_counter=GB_GCA_019187195.1_protein.faa_JABAQT010000041.1_54@PF00015_full_PFAM.73.262--4:scovhsp_avg=65.475:scovhsp_max=79.9:scovhsp_min=50.8:scovhsp_std=16.657805977979216:scovhsp_sum=261.9:send_avg=164.0:send_max=164.0:send_min=164.0:send_std=0.0:send_sum=656.0:sstart_avg=41.25:sstart_max=69.0:sstart_min=14.0:sstart_std=31.468237955119125:sstart_sum=165.0],((7366f9c9-a251-5212-9bb8-b5434ebed881_5@MCPsignal.28.140:5e-09[&&NHX:Sample=rhiztom1:Type=capture:besthit=80.0:bitscore=159.0:capture_class=c__Gammaproteobacteria:capture_domain=d__Bacteria:capture_family=f__Burkholderiaceae:capture_genus=g__Burkholderia:capture_order=o__Burkholderiales:capture_phylum=p__Proteobacteria:capture_species=s__Burkholderia sp018375725:evalue=1.4e-50:gapopen=0.0:heptad=MCP-36H:length=110.0:mismatch=22.0:qcovhsp=98.2:qend=112.0:qstart=3.0:ref_name=GB_GCA_019187195.1_protein.faa_JABAQT010000041.1_54@PF00015_full_PFAM.73.262:scovhsp=58.2:send=123.0:sstart=14.0],((065df7cf-a9dd-48a7-b054-805e2b6f8200_4@MCPsignal.213.280:5e-09[&&NHX:Sample=rhiztom1:Type=capture:capture_class=c__Desulfobulbia:capture_domain=d__Bacteria:capture_family=f__Desulfurivibrionaceae:capture_genus=g__UBA5123:capture_order=o__Desulfobulbales:capture_phylum=p__Desulfobacterota:capture_species=s__UBA5123 sp002415465:heptad=MCP-36H],(55c2d71d-a1c3-4b16-a20d-6b3cabca5831_5@MCPsignal.27.123:0[&&NHX:Sample=rhiztom2:Type=capture:besthit=83.0:bitscore=140.0:capture_class=c__Gammaproteobacteria:capture_domain=d__Bacteria:capture_family=f__Burkholderiaceae:capture_genus=g__Burkholderia:capture_order=o__Burkholderiales:capture_phylum=p__Proteobacteria:capture_species=s__Burkholderia sp018375725:evalue=1.94e-43:gapopen=0.0:heptad=MCP-36H:length=94.0:mismatch=16.0:qcovhsp=97.9:qend=95.0:qstart=2.0:ref_name=GB_GCA_903825445.1_protein.faa_CAIKAS010000056.1_3@PF00015_full_PFAM.275.463:scovhsp=50.0:send=105.0:sstart=12.0],b2b3f0f9-197a-45d0-961f-58298bc9c3b0_2@MCPsignal.35.131:0[&&NHX:Sample=rhiztom2:Type=capture:besthit=83.0:bitscore=140.0:capture_class=c__Gammaproteobacteria:capture_domain=d__Bacteria:capture_family=f__Burkholderiaceae:capture_genus=g__Burkholderia:capture_order=o__Burkholderiales:capture_phylum=p__Proteobacteria:capture_species=s__Burkholderia sp018375725:evalue=1.94e-43:gapopen=0.0:heptad=MCP-36H:length=94.0:mismatch=16.0:qcovhsp=97.9:qend=95.0:qstart=2.0:ref_name=GB_GCA_903825445.1_protein.faa_CAIKAS010000056.1_3@PF00015_full_PFAM.275.463:scovhsp=50.0:send=105.0:sstart=12.0]):5e-09[&&NHX:Sample_counter=rhiztom2--2:Type_counter=capture--2:besthit_avg=83.0:besthit_max=83.0:besthit_min=83.0:besthit_std=0.0:besthit_sum=166.0:bitscore_avg=140.0:bitscore_max=140.0:bitscore_min=140.0:bitscore_std=0.0:bitscore_sum=280.0:capture_class_counter=c__Gammaproteobacteria--2:capture_domain_counter=d__Bacteria--2:capture_family_counter=f__Burkholderiaceae--2:capture_genus_counter=g__Burkholderia--2:capture_order_counter=o__Burkholderiales--2:capture_phylum_counter=p__Proteobacteria--2:capture_species_counter=s__Burkholderia sp018375725--2:evalue_avg=1.94e-43:evalue_max=1.94e-43:evalue_min=1.94e-43:evalue_std=0.0:evalue_sum=3.88e-43:gapopen_avg=0.0:gapopen_max=0.0:gapopen_min=0.0:gapopen_std=0.0:gapopen_sum=0.0:gtdb_class_counter=:gtdb_domain_counter=:gtdb_family_counter=:gtdb_genus_counter=:gtdb_order_counter=:gtdb_phylum_counter=:gtdb_species_counter=:heptad_counter=MCP-36H--2:lbd_counter=:length_avg=94.0:length_max=94.0:length_min=94.0:length_std=0.0:length_sum=188.0:mismatch_avg=16.0:mismatch_max=16.0:mismatch_min=16.0:mismatch_std=0.0:mismatch_sum=32.0:name=N682775:qcovhsp_avg=97.9:qcovhsp_max=97.9:qcovhsp_min=97.9:qcovhsp_std=0.0:qcovhsp_sum=195.8:qend_avg=95.0:qend_max=95.0:qend_min=95.0:qend_std=0.0:qend_sum=190.0:qstart_avg=2.0:qstart_max=2.0:qstart_min=2.0:qstart_std=0.0:qstart_sum=4.0:ref_name_counter=GB_GCA_903825445.1_protein.faa_CAIKAS010000056.1_3@PF00015_full_PFAM.275.463--2:scovhsp_avg=50.0:scovhsp_max=50.0:scovhsp_min=50.0:scovhsp_std=0.0:scovhsp_sum=100.0:send_avg=105.0:send_max=105.0:send_min=105.0:send_std=0.0:send_sum=210.0:sstart_avg=12.0:sstart_max=12.0:sstart_min=12.0:sstart_std=0.0:sstart_sum=24.0])0:5e-09[&&NHX:Sample_counter=rhiztom1--1||rhiztom2--2:Type_counter=capture--3:besthit_avg=83.0:besthit_max=83.0:besthit_min=83.0:besthit_std=0.0:besthit_sum=166.0:bitscore_avg=140.0:bitscore_max=140.0:bitscore_min=140.0:bitscore_std=0.0:bitscore_sum=280.0:capture_class_counter=c__Desulfobulbia--1||c__Gammaproteobacteria--2:capture_domain_counter=d__Bacteria--3:capture_family_counter=f__Burkholderiaceae--2||f__Desulfurivibrionaceae--1:capture_genus_counter=g__Burkholderia--2||g__UBA5123--1:capture_order_counter=o__Burkholderiales--2||o__Desulfobulbales--1:capture_phylum_counter=p__Desulfobacterota--1||p__Proteobacteria--2:capture_species_counter=s__Burkholderia sp018375725--2||s__UBA5123 sp002415465--1:evalue_avg=1.94e-43:evalue_max=1.94e-43:evalue_min=1.94e-43:evalue_std=0.0:evalue_sum=3.88e-43:gapopen_avg=0.0:gapopen_max=0.0:gapopen_min=0.0:gapopen_std=0.0:gapopen_sum=0.0:gtdb_class_counter=:gtdb_domain_counter=:gtdb_family_counter=:gtdb_genus_counter=:gtdb_order_counter=:gtdb_phylum_counter=:gtdb_species_counter=:heptad_counter=MCP-36H--3:lbd_counter=:length_avg=94.0:length_max=94.0:length_min=94.0:length_std=0.0:length_sum=188.0:mismatch_avg=16.0:mismatch_max=16.0:mismatch_min=16.0:mismatch_std=0.0:mismatch_sum=32.0:name=N682776:qcovhsp_avg=97.9:qcovhsp_max=97.9:qcovhsp_min=97.9:qcovhsp_std=0.0:qcovhsp_sum=195.8:qend_avg=95.0:qend_max=95.0:qend_min=95.0:qend_std=0.0:qend_sum=190.0:qstart_avg=2.0:qstart_max=2.0:qstart_min=2.0:qstart_std=0.0:qstart_sum=4.0:ref_name_counter=GB_GCA_903825445.1_protein.faa_CAIKAS010000056.1_3@PF00015_full_PFAM.275.463--2:scovhsp_avg=50.0:scovhsp_max=50.0:scovhsp_min=50.0:scovhsp_std=0.0:scovhsp_sum=100.0:send_avg=105.0:send_max=105.0:send_min=105.0:send_std=0.0:send_sum=210.0:sstart_avg=12.0:sstart_max=12.0:sstart_min=12.0:sstart_std=0.0:sstart_sum=24.0],(5f31a4fe-9627-471b-8aea-fe5f0d1dfc15_5@MCPsignal.748.857:0.0078534[&&NHX:Sample=rhiztom1:Type=capture:besthit=77.6:bitscore=154.0:capture_class=c__Bacilli:capture_domain=d__Bacteria:capture_family=f__Planococcaceae:capture_genus=g__Lysinibacillus:capture_order=o__Bacillales_A:capture_phylum=p__Firmicutes:capture_species=s__Lysinibacillus fusiformis_D:evalue=2.16e-48:gapopen=0.0:heptad=MCP-36H:length=107.0:mismatch=24.0:qcovhsp=98.2:qend=108.0:qstart=2.0:ref_name=RS_GCF_015277775.1_protein.faa_NZ_CP063849.1_6676@PF00015_full_PFAM.271.469:scovhsp=54.0:send=120.0:sstart=14.0],909fc0ee-5f5f-4953-8bed-1a4328c32e4c_6@MCPsignal.27.131:5e-09[&&NHX:Sample=rhiztom1:Type=capture:besthit=80.6:bitscore=147.0:capture_class=c__Gammaproteobacteria:capture_domain=d__Bacteria:capture_family=f__Burkholderiaceae:capture_genus=g__Burkholderia:capture_order=o__Burkholderiales:capture_phylum=p__Proteobacteria:capture_species=s__Burkholderia sp018375725:evalue=4.99e-46:gapopen=0.0:heptad=MCP-36H:length=103.0:mismatch=20.0:qcovhsp=99.0:qend=104.0:qstart=2.0:ref_name=GB_GCA_903825445.1_protein.faa_CAIKAS010000056.1_3@PF00015_full_PFAM.275.463:scovhsp=54.8:send=114.0:sstart=12.0])0:1.8e-08[&&NHX:Sample_counter=rhiztom1--2:Type_counter=capture--2:besthit_avg=79.1:besthit_max=80.6:besthit_min=77.6:besthit_std=2.1213203435596424:besthit_sum=158.2:bitscore_avg=150.5:bitscore_max=154.0:bitscore_min=147.0:bitscore_std=4.949747468305833:bitscore_sum=301.0:capture_class_counter=c__Bacilli--1||c__Gammaproteobacteria--1:capture_domain_counter=d__Bacteria--2:capture_family_counter=f__Burkholderiaceae--1||f__Planococcaceae--1:capture_genus_counter=g__Burkholderia--1||g__Lysinibacillus--1:capture_order_counter=o__Bacillales_A--1||o__Burkholderiales--1:capture_phylum_counter=p__Firmicutes--1||p__Proteobacteria--1:capture_species_counter=s__Burkholderia sp018375725--1||s__Lysinibacillus fusiformis_D--1:evalue_avg=2.5057999999999998e-46:evalue_max=4.99e-46:evalue_min=2.16e-48:evalue_std=3.513189331647242e-46:evalue_sum=5.0115999999999996e-46:gapopen_avg=0.0:gapopen_max=0.0:gapopen_min=0.0:gapopen_std=0.0:gapopen_sum=0.0:gtdb_class_counter=:gtdb_domain_counter=:gtdb_family_counter=:gtdb_genus_counter=:gtdb_order_counter=:gtdb_phylum_counter=:gtdb_species_counter=:heptad_counter=MCP-36H--2:lbd_counter=:length_avg=105.0:length_max=107.0:length_min=103.0:length_std=2.8284271247461903:length_sum=210.0:mismatch_avg=22.0:mismatch_max=24.0:mismatch_min=20.0:mismatch_std=2.8284271247461903:mismatch_sum=44.0:name=N682779:qcovhsp_avg=98.6:qcovhsp_max=99.0:qcovhsp_min=98.2:qcovhsp_std=0.565685424949236:qcovhsp_sum=197.2:qend_avg=106.0:qend_max=108.0:qend_min=104.0:qend_std=2.8284271247461903:qend_sum=212.0:qstart_avg=2.0:qstart_max=2.0:qstart_min=2.0:qstart_std=0.0:qstart_sum=4.0:ref_name_counter=GB_GCA_903825445.1_protein.faa_CAIKAS010000056.1_3@PF00015_full_PFAM.275.463--1||RS_GCF_015277775.1_protein.faa_NZ_CP063849.1_6676@PF00015_full_PFAM.271.469--1:scovhsp_avg=54.4:scovhsp_max=54.8:scovhsp_min=54.0:scovhsp_std=0.565685424949236:scovhsp_sum=108.8:send_avg=117.0:send_max=120.0:send_min=114.0:send_std=4.242640687119285:send_sum=234.0:sstart_avg=13.0:sstart_max=14.0:sstart_min=12.0:sstart_std=1.4142135623730951:sstart_sum=26.0])0.736:1.8e-08[&&NHX:Sample_counter=rhiztom1--3||rhiztom2--2:Type_counter=capture--5:besthit_avg=81.05:besthit_max=83.0:besthit_min=77.6:besthit_std=2.5632011235952623:besthit_sum=324.2:bitscore_avg=145.25:bitscore_max=154.0:bitscore_min=140.0:bitscore_std=6.701989754294367:bitscore_sum=581.0:capture_class_counter=c__Bacilli--1||c__Desulfobulbia--1||c__Gammaproteobacteria--3:capture_domain_counter=d__Bacteria--5:capture_family_counter=f__Burkholderiaceae--3||f__Desulfurivibrionaceae--1||f__Planococcaceae--1:capture_genus_counter=g__Burkholderia--3||g__Lysinibacillus--1||g__UBA5123--1:capture_order_counter=o__Bacillales_A--1||o__Burkholderiales--3||o__Desulfobulbales--1:capture_phylum_counter=p__Desulfobacterota--1||p__Firmicutes--1||p__Proteobacteria--3:capture_species_counter=s__Burkholderia sp018375725--3||s__Lysinibacillus fusiformis_D--1||s__UBA5123 sp002415465--1:evalue_avg=9.712529e-44:evalue_max=1.94e-43:evalue_min=2.16e-48:evalue_std=1.1186146368809531e-43:evalue_sum=3.8850116e-43:gapopen_avg=0.0:gapopen_max=0.0:gapopen_min=0.0:gapopen_std=0.0:gapopen_sum=0.0:gtdb_class_counter=:gtdb_domain_counter=:gtdb_family_counter=:gtdb_genus_counter=:gtdb_order_counter=:gtdb_phylum_counter=:gtdb_species_counter=:heptad_counter=MCP-36H--5:lbd_counter=:length_avg=99.5:length_max=107.0:length_min=94.0:length_std=6.557438524302:length_sum=398.0:mismatch_avg=19.0:mismatch_max=24.0:mismatch_min=16.0:mismatch_std=3.8297084310253524:mismatch_sum=76.0:name=N682780:qcovhsp_avg=98.25:qcovhsp_max=99.0:qcovhsp_min=97.9:qcovhsp_std=0.5196152422706606:qcovhsp_sum=393.0:qend_avg=100.5:qend_max=108.0:qend_min=95.0:qend_std=6.557438524302:qend_sum=402.0:qstart_avg=2.0:qstart_max=2.0:qstart_min=2.0:qstart_std=0.0:qstart_sum=8.0:ref_name_counter=GB_GCA_903825445.1_protein.faa_CAIKAS010000056.1_3@PF00015_full_PFAM.275.463--3||RS_GCF_015277775.1_protein.faa_NZ_CP063849.1_6676@PF00015_full_PFAM.271.469--1:scovhsp_avg=52.2:scovhsp_max=54.8:scovhsp_min=50.0:scovhsp_std=2.5612496949731387:scovhsp_sum=208.8:send_avg=111.0:send_max=120.0:send_min=105.0:send_std=7.3484692283495345:send_sum=444.0:sstart_avg=12.5:sstart_max=14.0:sstart_min=12.0:sstart_std=1.0:sstart_sum=50.0])0:5e-09[&&NHX:Sample_counter=rhiztom1--4||rhiztom2--2:Type_counter=capture--6:besthit_avg=80.84:besthit_max=83.0:besthit_min=77.6:besthit_std=2.2689204481426866:besthit_sum=404.2:bitscore_avg=148.0:bitscore_max=159.0:bitscore_min=140.0:bitscore_std=8.455767262643882:bitscore_sum=740.0:capture_class_counter=c__Bacilli--1||c__Desulfobulbia--1||c__Gammaproteobacteria--4:capture_domain_counter=d__Bacteria--6:capture_family_counter=f__Burkholderiaceae--4||f__Desulfurivibrionaceae--1||f__Planococcaceae--1:capture_genus_counter=g__Burkholderia--4||g__Lysinibacillus--1||g__UBA5123--1:capture_order_counter=o__Bacillales_A--1||o__Burkholderiales--4||o__Desulfobulbales--1:capture_phylum_counter=p__Desulfobacterota--1||p__Firmicutes--1||p__Proteobacteria--4:capture_species_counter=s__Burkholderia sp018375725--4||s__Lysinibacillus fusiformis_D--1||s__UBA5123 sp002415465--1:evalue_avg=7.770023480000001e-44:evalue_max=1.94e-43:evalue_min=1.4e-50:evalue_std=1.061668693211189e-43:evalue_sum=3.88501174e-43:gapopen_avg=0.0:gapopen_max=0.0:gapopen_min=0.0:gapopen_std=0.0:gapopen_sum=0.0:gtdb_class_counter=:gtdb_domain_counter=:gtdb_family_counter=:gtdb_genus_counter=:gtdb_order_counter=:gtdb_phylum_counter=:gtdb_species_counter=:heptad_counter=MCP-36H--6:lbd_counter=:length_avg=101.6:length_max=110.0:length_min=94.0:length_std=7.368853370776216:length_sum=508.0:mismatch_avg=19.6:mismatch_max=24.0:mismatch_min=16.0:mismatch_std=3.5777087639996634:mismatch_sum=98.0:name=N682781:qcovhsp_avg=98.24:qcovhsp_max=99.0:qcovhsp_min=97.9:qcovhsp_std=0.45055521304275015:qcovhsp_sum=491.2:qend_avg=102.8:qend_max=112.0:qend_min=95.0:qend_std=7.661592523751182:qend_sum=514.0:qstart_avg=2.2:qstart_max=3.0:qstart_min=2.0:qstart_std=0.4472135954999579:qstart_sum=11.0:ref_name_counter=GB_GCA_019187195.1_protein.faa_JABAQT010000041.1_54@PF00015_full_PFAM.73.262--1||GB_GCA_903825445.1_protein.faa_CAIKAS010000056.1_3@PF00015_full_PFAM.275.463--3||RS_GCF_015277775.1_protein.faa_NZ_CP063849.1_6676@PF00015_full_PFAM.271.469--1:scovhsp_avg=53.4:scovhsp_max=58.2:scovhsp_min=50.0:scovhsp_std=3.481379037105843:scovhsp_sum=267.0:send_avg=113.4:send_max=123.0:send_min=105.0:send_std=8.324662155306966:send_sum=567.0:sstart_avg=12.8:sstart_max=14.0:sstart_min=12.0:sstart_std=1.0954451150103321:sstart_sum=64.0],0fa2a4fd-c3d9-4e2c-bf76-4ab75dad757c_4@MCPsignal.27.132:5e-09[&&NHX:Sample=rhiztom1:Type=capture:besthit=80.8:bitscore=149.0:capture_class=c__Gammaproteobacteria:capture_domain=d__Bacteria:capture_family=f__Burkholderiaceae:capture_genus=g__Burkholderia:capture_order=o__Burkholderiales:capture_phylum=p__Proteobacteria:capture_species=s__Burkholderia sp018375725:evalue=9.05e-47:gapopen=0.0:heptad=MCP-36H:length=104.0:mismatch=20.0:qcovhsp=99.0:qend=105.0:qstart=2.0:ref_name=GB_GCA_903825445.1_protein.faa_CAIKAS010000056.1_3@PF00015_full_PFAM.275.463:scovhsp=55.3:send=115.0:sstart=12.0])1:5e-09[&&NHX:Sample_counter=rhiztom1--5||rhiztom2--2:Type_counter=capture--7:besthit_avg=80.83333333333333:besthit_max=83.0:besthit_min=77.6:besthit_std=2.029449843348358:besthit_sum=485.0:bitscore_avg=148.16666666666666:bitscore_max=159.0:bitscore_min=140.0:bitscore_std=7.57407860182786:bitscore_sum=889.0:capture_class_counter=c__Bacilli--1||c__Desulfobulbia--1||c__Gammaproteobacteria--5:capture_domain_counter=d__Bacteria--7:capture_family_counter=f__Burkholderiaceae--5||f__Desulfurivibrionaceae--1||f__Planococcaceae--1:capture_genus_counter=g__Burkholderia--5||g__Lysinibacillus--1||g__UBA5123--1:capture_order_counter=o__Bacillales_A--1||o__Burkholderiales--5||o__Desulfobulbales--1:capture_phylum_counter=p__Desulfobacterota--1||p__Firmicutes--1||p__Proteobacteria--5:capture_species_counter=s__Burkholderia sp018375725--5||s__Lysinibacillus fusiformis_D--1||s__UBA5123 sp002415465--1:evalue_avg=6.4765279e-44:evalue_max=1.94e-43:evalue_min=1.4e-50:evalue_std=1.0010495393558578e-43:evalue_sum=3.88591674e-43:gapopen_avg=0.0:gapopen_max=0.0:gapopen_min=0.0:gapopen_std=0.0:gapopen_sum=0.0:gtdb_class_counter=:gtdb_domain_counter=:gtdb_family_counter=:gtdb_genus_counter=:gtdb_order_counter=:gtdb_phylum_counter=:gtdb_species_counter=:heptad_counter=MCP-36H--7:lbd_counter=:length_avg=102.0:length_max=110.0:length_min=94.0:length_std=6.663332499583072:length_sum=612.0:mismatch_avg=19.666666666666668:mismatch_max=24.0:mismatch_min=16.0:mismatch_std=3.2041639575194445:mismatch_sum=118.0:name=N682783:qcovhsp_avg=98.36666666666667:qcovhsp_max=99.0:qcovhsp_min=97.9:qcovhsp_std=0.5085928299402817:qcovhsp_sum=590.2:qend_avg=103.16666666666667:qend_max=112.0:qend_min=95.0:qend_std=6.911343333004567:qend_sum=619.0:qstart_avg=2.1666666666666665:qstart_max=3.0:qstart_min=2.0:qstart_std=0.40824829046386296:qstart_sum=13.0:ref_name_counter=GB_GCA_019187195.1_protein.faa_JABAQT010000041.1_54@PF00015_full_PFAM.73.262--1||GB_GCA_903825445.1_protein.faa_CAIKAS010000056.1_3@PF00015_full_PFAM.275.463--4||RS_GCF_015277775.1_protein.faa_NZ_CP063849.1_6676@PF00015_full_PFAM.271.469--1:scovhsp_avg=53.71666666666667:scovhsp_max=58.2:scovhsp_min=50.0:scovhsp_std=3.208997766697052:scovhsp_sum=322.3:send_avg=113.66666666666667:send_max=123.0:send_min=105.0:send_std=7.474400756359447:send_sum=682.0:sstart_avg=12.666666666666666:sstart_max=14.0:sstart_min=12.0:sstart_std=1.0327955589886446:sstart_sum=76.0])0.528:5e-09[&&NHX:Sample_counter=rhizpot3--1||rhiztom1--8||rhiztom2--3||rhiztom3--1:Type_counter=capture--13:besthit_avg=79.22999999999999:besthit_max=83.0:besthit_min=76.0:besthit_std=2.6038646491534676:besthit_sum=792.3:bitscore_avg=158.9:bitscore_max=211.0:bitscore_min=139.0:bitscore_std=28.2821105608789:bitscore_sum=1589.0:capture_class_counter=c__Bacilli--2||c__Desulfobacteria--2||c__Desulfobulbia--1||c__Gammaproteobacteria--8:capture_domain_counter=d__Bacteria--13:capture_family_counter=f__Burkholderiaceae--6||f__Desulfococcaceae--2||f__Desulfurivibrionaceae--1||f__Oleiphilaceae--1||f__Planococcaceae--2||f__Pseudomonadaceae--1:capture_genus_counter=g__Burkholderia--6||g__Halospina--1||g__JAABSQ01--2||g__Lysinibacillus--2||g__Pseudomonas_E--1||g__UBA5123--1:capture_order_counter=o__Bacillales_A--2||o__Burkholderiales--6||o__Desulfobacterales--2||o__Desulfobulbales--1||o__Pseudomonadales--2:capture_phylum_counter=p__Desulfobacterota--3||p__Firmicutes--2||p__Proteobacteria--8:capture_species_counter=s__Burkholderia sp018375725--6||s__Halospina sp007135745--1||s__JAABSQ01 sp011390315--2||s__Lysinibacillus fusiformis_D--2||s__Pseudomonas_E sp009764265--1||s__UBA5123 sp002415465--1:evalue_avg=2.3675916739999998e-43:evalue_max=1.14e-42:evalue_min=2.01e-70:evalue_std=4.107235111789524e-43:evalue_sum=2.367591674e-42:gapopen_avg=0.0:gapopen_max=0.0:gapopen_min=0.0:gapopen_std=0.0:gapopen_sum=0.0:gtdb_class_counter=:gtdb_domain_counter=:gtdb_family_counter=:gtdb_genus_counter=:gtdb_order_counter=:gtdb_phylum_counter=:gtdb_species_counter=:heptad_counter=MCP-36H--13:lbd_counter=:length_avg=110.7:length_max=151.0:length_min=94.0:length_std=21.929432277193133:length_sum=1107.0:mismatch_avg=23.2:mismatch_max=34.0:mismatch_min=16.0:mismatch_std=6.321040701937898:mismatch_sum=232.0:name=N682784:qcovhsp_avg=98.83000000000001:qcovhsp_max=100.0:qcovhsp_min=97.9:qcovhsp_std=0.8957306142659919:qcovhsp_sum=988.3000000000001:qend_avg=111.7:qend_max=154.0:qend_min=95.0:qend_std=22.29125389025929:qend_sum=1117.0:qstart_avg=2.0:qstart_max=4.0:qstart_min=1.0:qstart_std=0.9428090415820634:qstart_sum=20.0:ref_name_counter=GB_GCA_019187195.1_protein.faa_JABAQT010000041.1_54@PF00015_full_PFAM.73.262--5||GB_GCA_903825445.1_protein.faa_CAIKAS010000056.1_3@PF00015_full_PFAM.275.463--4||RS_GCF_015277775.1_protein.faa_NZ_CP063849.1_6676@PF00015_full_PFAM.271.469--1:scovhsp_avg=58.419999999999995:scovhsp_max=79.9:scovhsp_min=50.0:scovhsp_std=11.622564260953778:scovhsp_sum=584.1999999999999:send_avg=133.8:send_max=164.0:send_min=105.0:send_std=26.58236675358728:send_sum=1338.0:sstart_avg=24.1:sstart_max=69.0:sstart_min=12.0:sstart_std=23.421025691554252:sstart_sum=241.0])0:5e-09[&&NHX:Sample_counter=rhizpot3--1||rhiztom1--13||rhiztom2--3||rhiztom3--1:Type_counter=capture--18:besthit_avg=78.65333333333334:besthit_max=83.0:besthit_min=76.0:besthit_std=2.2519409617567896:besthit_sum=1179.8:bitscore_avg=176.26666666666668:bitscore_max=211.0:bitscore_min=139.0:bitscore_std=34.06604230161229:bitscore_sum=2644.0:capture_class_counter=c__Bacilli--2||c__Desulfobacteria--2||c__Desulfobulbia--3||c__Gammaproteobacteria--11:capture_domain_counter=d__Bacteria--18:capture_family_counter=f__Burkholderiaceae--9||f__Desulfococcaceae--2||f__Desulfurivibrionaceae--3||f__Oleiphilaceae--1||f__Planococcaceae--2||f__Pseudomonadaceae--1:capture_genus_counter=g__Burkholderia--9||g__Halospina--1||g__JAABSQ01--2||g__Lysinibacillus--2||g__Pseudomonas_E--1||g__UBA5123--3:capture_order_counter=o__Bacillales_A--2||o__Burkholderiales--9||o__Desulfobacterales--2||o__Desulfobulbales--3||o__Pseudomonadales--2:capture_phylum_counter=p__Desulfobacterota--5||p__Firmicutes--2||p__Proteobacteria--11:capture_species_counter=s__Burkholderia sp018375725--9||s__Halospina sp007135745--1||s__JAABSQ01 sp011390315--2||s__Lysinibacillus fusiformis_D--2||s__Pseudomonas_E sp009764265--1||s__UBA5123 sp002415465--3:evalue_avg=1.578394449333333e-43:evalue_max=1.14e-42:evalue_min=2.01e-70:evalue_std=3.4898770972454586e-43:evalue_sum=2.3675916739999996e-42:gapopen_avg=0.0:gapopen_max=0.0:gapopen_min=0.0:gapopen_std=0.0:gapopen_sum=0.0:gtdb_class_counter=:gtdb_domain_counter=:gtdb_family_counter=:gtdb_genus_counter=:gtdb_order_counter=:gtdb_phylum_counter=:gtdb_species_counter=:heptad_counter=MCP-36H--18:lbd_counter=:length_avg=124.13333333333334:length_max=151.0:length_min=94.0:length_std=26.378743245994404:length_sum=1862.0:mismatch_avg=26.8:mismatch_max=34.0:mismatch_min=16.0:mismatch_std=7.31143917824274:mismatch_sum=402.0:name=N682785:qcovhsp_avg=98.78666666666668:qcovhsp_max=100.0:qcovhsp_min=97.9:qcovhsp_std=0.720978171520832:qcovhsp_sum=1481.8000000000002:qend_avg=125.46666666666667:qend_max=154.0:qend_min=95.0:qend_std=26.936079539390676:qend_sum=1882.0:qstart_avg=2.3333333333333335:qstart_max=4.0:qstart_min=1.0:qstart_std=0.8997354108424374:qstart_sum=35.0:ref_name_counter=GB_GCA_019187195.1_protein.faa_JABAQT010000041.1_54@PF00015_full_PFAM.73.262--10||GB_GCA_903825445.1_protein.faa_CAIKAS010000056.1_3@PF00015_full_PFAM.275.463--4||RS_GCF_015277775.1_protein.faa_NZ_CP063849.1_6676@PF00015_full_PFAM.271.469--1:scovhsp_avg=65.58:scovhsp_max=79.9:scovhsp_min=50.0:scovhsp_std=14.024784184741366:scovhsp_sum=983.6999999999999:send_avg=143.86666666666667:send_max=164.0:send_min=105.0:send_std=25.911571233900965:send_sum=2158.0:sstart_avg=20.733333333333334:sstart_max=69.0:sstart_min=12.0:sstart_std=19.414525735227464:sstart_sum=311.0],(((((GB_GCA_017307505.1_protein.faa_JAFKEE010000035.1_45@PF00015_full_PFAM.328.494:0.137309[&&NHX:Type=GTDB:gtdb_class=c__Acidobacteriae:gtdb_domain=d__Bacteria:gtdb_family=f__Bryobacteraceae:gtdb_genus=g__Paludibaculum:gtdb_order=o__Bryobacterales:gtdb_phylum=p__Acidobacteriota:gtdb_species=s__Paludibaculum sp017307505:heptad=MCP-36H:species=d__Bacteria_p__Acidobacteriota_c__Acidobacteriae_o__Bryobacterales_f__Bryobacteraceae_g__Paludibaculum_s__Paludibaculum sp017307505],99fba6f3-2883-4c9d-b567-bac9eaccb9b6_3@MCPsignal.46.175:0.0746264[&&NHX:Sample=rhiztom2:Type=capture:besthit=82.5:bitscore=186.0:capture_class=c__Desulfobulbia:capture_domain=d__Bacteria:capture_family=f__Desulfurivibrionaceae:capture_genus=g__UBA5123:capture_order=o__Desulfobulbales:capture_phylum=p__Desulfobacterota:capture_species=s__UBA5123 sp002415465:evalue=3.09e-61:gapopen=1.0:heptad=MCP-36H:length=126.0:mismatch=21.0:qcovhsp=97.7:qend=127.0:qstart=2.0:ref_name=GB_GCA_017307505.1_protein.faa_JAFKEE010000035.1_45@PF00015_full_PFAM.328.494:scovhsp=75.3:send=146.0:sstart=22.0])1:0.388102[&&NHX:Sample_counter=rhiztom2--1:Type_counter=GTDB--1||capture--1:besthit_avg=82.5:besthit_max=82.5:besthit_min=82.5:besthit_std=0:besthit_sum=82.5:bitscore_avg=186.0:bitscore_max=186.0:bitscore_min=186.0:bitscore_std=0:bitscore_sum=186.0:capture_class_counter=c__Desulfobulbia--1:capture_domain_counter=d__Bacteria--1:capture_family_counter=f__Desulfurivibrionaceae--1:capture_genus_counter=g__UBA5123--1:capture_order_counter=o__Desulfobulbales--1:capture_phylum_counter=p__Desulfobacterota--1:capture_species_counter=s__UBA5123 sp002415465--1:evalue_avg=3.09e-61:evalue_max=3.09e-61:evalue_min=3.09e-61:evalue_std=0:evalue_sum=3.09e-61:gapopen_avg=1.0:gapopen_max=1.0:gapopen_min=1.0:gapopen_std=0:gapopen_sum=1.0:gtdb_class_counter=c__Acidobacteriae--1:gtdb_domain_counter=d__Bacteria--1:gtdb_family_counter=f__Bryobacteraceae--1:gtdb_genus_counter=g__Paludibaculum--1:gtdb_order_counter=o__Bryobacterales--1:gtdb_phylum_counter=p__Acidobacteriota--1:gtdb_species_counter=s__Paludibaculum sp017307505--1:heptad_counter=MCP-36H--2:lbd_counter=:lca_tree=s__Paludibaculum sp017307505:length_avg=126.0:length_max=126.0:length_min=126.0:length_std=0:length_sum=126.0:mismatch_avg=21.0:mismatch_max=21.0:mismatch_min=21.0:mismatch_std=0:mismatch_sum=21.0:name=N682788:qcovhsp_avg=97.7:qcovhsp_max=97.7:qcovhsp_min=97.7:qcovhsp_std=0:qcovhsp_sum=97.7:qend_avg=127.0:qend_max=127.0:qend_min=127.0:qend_std=0:qend_sum=127.0:qstart_avg=2.0:qstart_max=2.0:qstart_min=2.0:qstart_std=0:qstart_sum=2.0:ref_name_counter=GB_GCA_017307505.1_protein.faa_JAFKEE010000035.1_45@PF00015_full_PFAM.328.494--1:scovhsp_avg=75.3:scovhsp_max=75.3:scovhsp_min=75.3:scovhsp_std=0:scovhsp_sum=75.3:send_avg=146.0:send_max=146.0:send_min=146.0:send_std=0:send_sum=146.0:sstart_avg=22.0:sstart_max=22.0:sstart_min=22.0:sstart_std=0:sstart_sum=22.0],(bc1e68d4-cc2b-4900-b0c6-f3a8635d99f4_4@MCPsignal.263.374:5e-09[&&NHX:Sample=rhiztom1:Type=capture:besthit=79.8:bitscore=156.0:capture_class=c__Bacilli:capture_domain=d__Bacteria:capture_family=f__Planococcaceae:capture_genus=g__Lysinibacillus:capture_order=o__Bacillales_A:capture_phylum=p__Firmicutes:capture_species=s__Lysinibacillus fusiformis_D:evalue=2.2e-49:gapopen=0.0:heptad=MCP-36H:length=109.0:mismatch=22.0:qcovhsp=98.2:qend=111.0:qstart=3.0:ref_name=GB_GCA_019187195.1_protein.faa_JABAQT010000041.1_54@PF00015_full_PFAM.73.262:scovhsp=57.7:send=122.0:sstart=14.0],77bb6c75-ed06-4f8b-873f-45ef3d97ee54_2@MCPsignal.27.123:0.0198332[&&NHX:Sample=rhiztom2:Type=capture:capture_class=c__Desulfobulbia:capture_domain=d__Bacteria:capture_family=f__Desulfurivibrionaceae:capture_genus=g__UBA5123:capture_order=o__Desulfobulbales:capture_phylum=p__Desulfobacterota:capture_species=s__UBA5123 sp002415465:heptad=MCP-36H])0:5e-09[&&NHX:Sample_counter=rhiztom1--1||rhiztom2--1:Type_counter=capture--2:besthit_avg=79.8:besthit_max=79.8:besthit_min=79.8:besthit_std=0:besthit_sum=79.8:bitscore_avg=156.0:bitscore_max=156.0:bitscore_min=156.0:bitscore_std=0:bitscore_sum=156.0:capture_class_counter=c__Bacilli--1||c__Desulfobulbia--1:capture_domain_counter=d__Bacteria--2:capture_family_counter=f__Desulfurivibrionaceae--1||f__Planococcaceae--1:capture_genus_counter=g__Lysinibacillus--1||g__UBA5123--1:capture_order_counter=o__Bacillales_A--1||o__Desulfobulbales--1:capture_phylum_counter=p__Desulfobacterota--1||p__Firmicutes--1:capture_species_counter=s__Lysinibacillus fusiformis_D--1||s__UBA5123 sp002415465--1:evalue_avg=2.2e-49:evalue_max=2.2e-49:evalue_min=2.2e-49:evalue_std=0:evalue_sum=2.2e-49:gapopen_avg=0.0:gapopen_max=0.0:gapopen_min=0.0:gapopen_std=0:gapopen_sum=0.0:gtdb_class_counter=:gtdb_domain_counter=:gtdb_family_counter=:gtdb_genus_counter=:gtdb_order_counter=:gtdb_phylum_counter=:gtdb_species_counter=:heptad_counter=MCP-36H--2:lbd_counter=:length_avg=109.0:length_max=109.0:length_min=109.0:length_std=0:length_sum=109.0:mismatch_avg=22.0:mismatch_max=22.0:mismatch_min=22.0:mismatch_std=0:mismatch_sum=22.0:name=N682791:qcovhsp_avg=98.2:qcovhsp_max=98.2:qcovhsp_min=98.2:qcovhsp_std=0:qcovhsp_sum=98.2:qend_avg=111.0:qend_max=111.0:qend_min=111.0:qend_std=0:qend_sum=111.0:qstart_avg=3.0:qstart_max=3.0:qstart_min=3.0:qstart_std=0:qstart_sum=3.0:ref_name_counter=GB_GCA_019187195.1_protein.faa_JABAQT010000041.1_54@PF00015_full_PFAM.73.262--1:scovhsp_avg=57.7:scovhsp_max=57.7:scovhsp_min=57.7:scovhsp_std=0:scovhsp_sum=57.7:send_avg=122.0:send_max=122.0:send_min=122.0:send_std=0:send_sum=122.0:sstart_avg=14.0:sstart_max=14.0:sstart_min=14.0:sstart_std=0:sstart_sum=14.0])0.847:0.00819495[&&NHX:Sample_counter=rhiztom1--1||rhiztom2--2:Type_counter=GTDB--1||capture--3:besthit_avg=81.15:besthit_max=82.5:besthit_min=79.8:besthit_std=1.9091883092036803:besthit_sum=162.3:bitscore_avg=171.0:bitscore_max=186.0:bitscore_min=156.0:bitscore_std=21.213203435596427:bitscore_sum=342.0:capture_class_counter=c__Bacilli--1||c__Desulfobulbia--2:capture_domain_counter=d__Bacteria--3:capture_family_counter=f__Desulfurivibrionaceae--2||f__Planococcaceae--1:capture_genus_counter=g__Lysinibacillus--1||g__UBA5123--2:capture_order_counter=o__Bacillales_A--1||o__Desulfobulbales--2:capture_phylum_counter=p__Desulfobacterota--2||p__Firmicutes--1:capture_species_counter=s__Lysinibacillus fusiformis_D--1||s__UBA5123 sp002415465--2:evalue_avg=1.1000000000015449e-49:evalue_max=2.2e-49:evalue_min=3.09e-61:evalue_std=1.5556349186082194e-49:evalue_sum=2.2000000000030898e-49:gapopen_avg=0.5:gapopen_max=1.0:gapopen_min=0.0:gapopen_std=0.7071067811865476:gapopen_sum=1.0:gtdb_class_counter=c__Acidobacteriae--1:gtdb_domain_counter=d__Bacteria--1:gtdb_family_counter=f__Bryobacteraceae--1:gtdb_genus_counter=g__Paludibaculum--1:gtdb_order_counter=o__Bryobacterales--1:gtdb_phylum_counter=p__Acidobacteriota--1:gtdb_species_counter=s__Paludibaculum sp017307505--1:heptad_counter=MCP-36H--4:lbd_counter=:lca_tree=s__Paludibaculum sp017307505:length_avg=117.5:length_max=126.0:length_min=109.0:length_std=12.020815280171307:length_sum=235.0:mismatch_avg=21.5:mismatch_max=22.0:mismatch_min=21.0:mismatch_std=0.7071067811865476:mismatch_sum=43.0:name=N682792:qcovhsp_avg=97.95:qcovhsp_max=98.2:qcovhsp_min=97.7:qcovhsp_std=0.3535533905932738:qcovhsp_sum=195.9:qend_avg=119.0:qend_max=127.0:qend_min=111.0:qend_std=11.313708498984761:qend_sum=238.0:qstart_avg=2.5:qstart_max=3.0:qstart_min=2.0:qstart_std=0.7071067811865476:qstart_sum=5.0:ref_name_counter=GB_GCA_017307505.1_protein.faa_JAFKEE010000035.1_45@PF00015_full_PFAM.328.494--1||GB_GCA_019187195.1_protein.faa_JABAQT010000041.1_54@PF00015_full_PFAM.73.262--1:scovhsp_avg=66.5:scovhsp_max=75.3:scovhsp_min=57.7:scovhsp_std=12.445079348883233:scovhsp_sum=133.0:send_avg=134.0:send_max=146.0:send_min=122.0:send_std=16.97056274847714:send_sum=268.0:sstart_avg=18.0:sstart_max=22.0:sstart_min=14.0:sstart_std=5.656854249492381:sstart_sum=36.0],b1db593c-0ee9-4fb8-8eed-e18f49c52b8e_4@MCPsignal.142.265:0.067812[&&NHX:Sample=rhiztom1:Type=capture:besthit=77.5:bitscore=164.0:capture_class=c__Desulfobulbia:capture_domain=d__Bacteria:capture_family=f__Desulfurivibrionaceae:capture_genus=g__UBA5123:capture_order=o__Desulfobulbales:capture_phylum=p__Desulfobacterota:capture_species=s__UBA5123 sp002415465:evalue=4.64e-52:gapopen=1.0:heptad=MCP-36H:length=120.0:mismatch=26.0:qcovhsp=97.6:qend=123.0:qstart=4.0:ref_name=GB_GCA_019187195.1_protein.faa_JABAQT010000041.1_54@PF00015_full_PFAM.73.262:scovhsp=63.0:send=149.0:sstart=31.0])0:5e-09[&&NHX:Sample_counter=rhiztom1--2||rhiztom2--2:Type_counter=GTDB--1||capture--4:besthit_avg=79.93333333333334:besthit_max=82.5:besthit_min=77.5:besthit_std=2.502665245959462:besthit_sum=239.8:bitscore_avg=168.66666666666666:bitscore_max=186.0:bitscore_min=156.0:bitscore_std=15.534906930308058:bitscore_sum=506.0:capture_class_counter=c__Bacilli--1||c__Desulfobulbia--3:capture_domain_counter=d__Bacteria--4:capture_family_counter=f__Desulfurivibrionaceae--3||f__Planococcaceae--1:capture_genus_counter=g__Lysinibacillus--1||g__UBA5123--3:capture_order_counter=o__Bacillales_A--1||o__Desulfobulbales--3:capture_phylum_counter=p__Desulfobacterota--3||p__Firmicutes--1:capture_species_counter=s__Lysinibacillus fusiformis_D--1||s__UBA5123 sp002415465--3:evalue_avg=7.348800000010299e-50:evalue_max=2.2e-49:evalue_min=3.09e-61:evalue_std=1.2688332605972027e-49:evalue_sum=2.20464000000309e-49:gapopen_avg=0.6666666666666666:gapopen_max=1.0:gapopen_min=0.0:gapopen_std=0.5773502691896258:gapopen_sum=2.0:gtdb_class_counter=c__Acidobacteriae--1:gtdb_domain_counter=d__Bacteria--1:gtdb_family_counter=f__Bryobacteraceae--1:gtdb_genus_counter=g__Paludibaculum--1:gtdb_order_counter=o__Bryobacterales--1:gtdb_phylum_counter=p__Acidobacteriota--1:gtdb_species_counter=s__Paludibaculum sp017307505--1:heptad_counter=MCP-36H--5:lbd_counter=:lca_tree=s__Paludibaculum sp017307505:length_avg=118.33333333333333:length_max=126.0:length_min=109.0:length_std=8.621678104251709:length_sum=355.0:mismatch_avg=23.0:mismatch_max=26.0:mismatch_min=21.0:mismatch_std=2.6457513110645907:mismatch_sum=69.0:name=N682794:qcovhsp_avg=97.83333333333333:qcovhsp_max=98.2:qcovhsp_min=97.6:qcovhsp_std=0.32145502536643494:qcovhsp_sum=293.5:qend_avg=120.33333333333333:qend_max=127.0:qend_min=111.0:qend_std=8.326663997864532:qend_sum=361.0:qstart_avg=3.0:qstart_max=4.0:qstart_min=2.0:qstart_std=1.0:qstart_sum=9.0:ref_name_counter=GB_GCA_017307505.1_protein.faa_JAFKEE010000035.1_45@PF00015_full_PFAM.328.494--1||GB_GCA_019187195.1_protein.faa_JABAQT010000041.1_54@PF00015_full_PFAM.73.262--2:scovhsp_avg=65.33333333333333:scovhsp_max=75.3:scovhsp_min=57.7:scovhsp_std=9.029027263960016:scovhsp_sum=196.0:send_avg=139.0:send_max=149.0:send_min=122.0:send_std=14.798648586948742:send_sum=417.0:sstart_avg=22.333333333333332:sstart_max=31.0:sstart_min=14.0:sstart_std=8.504900548115382:sstart_sum=67.0],dcd7b0c0-8357-427d-b222-04900eaabce7_4@MCPsignal.52.205:5e-09[&&NHX:Sample=rhiztom1:Type=capture:besthit=78.1:bitscore=211.0:capture_class=c__Desulfobulbia:capture_domain=d__Bacteria:capture_family=f__Desulfurivibrionaceae:capture_genus=g__UBA5123:capture_order=o__Desulfobulbales:capture_phylum=p__Desulfobacterota:capture_species=s__UBA5123 sp002415465:evalue=4.38e-70:gapopen=0.0:heptad=MCP-36H:length=151.0:mismatch=33.0:qcovhsp=98.7:qend=153.0:qstart=3.0:ref_name=GB_GCA_019187195.1_protein.faa_JABAQT010000041.1_54@PF00015_full_PFAM.73.262:scovhsp=79.9:send=164.0:sstart=14.0])0:5e-09[&&NHX:Sample_counter=rhiztom1--3||rhiztom2--2:Type_counter=GTDB--1||capture--5:besthit_avg=79.475:besthit_max=82.5:besthit_min=77.5:besthit_std=2.239605620044149:besthit_sum=317.9:bitscore_avg=179.25:bitscore_max=211.0:bitscore_min=156.0:bitscore_std=24.67623688220444:bitscore_sum=717.0:capture_class_counter=c__Bacilli--1||c__Desulfobulbia--4:capture_domain_counter=d__Bacteria--5:capture_family_counter=f__Desulfurivibrionaceae--4||f__Planococcaceae--1:capture_genus_counter=g__Lysinibacillus--1||g__UBA5123--4:capture_order_counter=o__Bacillales_A--1||o__Desulfobulbales--4:capture_phylum_counter=p__Desulfobacterota--4||p__Firmicutes--1:capture_species_counter=s__Lysinibacillus fusiformis_D--1||s__UBA5123 sp002415465--4:evalue_avg=5.511600000007725e-50:evalue_max=2.2e-49:evalue_min=4.38e-70:evalue_std=1.0992288429010272e-49:evalue_sum=2.20464000000309e-49:gapopen_avg=0.5:gapopen_max=1.0:gapopen_min=0.0:gapopen_std=0.5773502691896257:gapopen_sum=2.0:gtdb_class_counter=c__Acidobacteriae--1:gtdb_domain_counter=d__Bacteria--1:gtdb_family_counter=f__Bryobacteraceae--1:gtdb_genus_counter=g__Paludibaculum--1:gtdb_order_counter=o__Bryobacterales--1:gtdb_phylum_counter=p__Acidobacteriota--1:gtdb_species_counter=s__Paludibaculum sp017307505--1:heptad_counter=MCP-36H--6:lbd_counter=:lca_tree=s__Paludibaculum sp017307505:length_avg=126.5:length_max=151.0:length_min=109.0:length_std=17.7857620959388:length_sum=506.0:mismatch_avg=25.5:mismatch_max=33.0:mismatch_min=21.0:mismatch_std=5.446711546122731:mismatch_sum=102.0:name=N682796:qcovhsp_avg=98.05:qcovhsp_max=98.7:qcovhsp_min=97.6:qcovhsp_std=0.5066228051190246:qcovhsp_sum=392.2:qend_avg=128.5:qend_max=153.0:qend_min=111.0:qend_std=17.69180601295413:qend_sum=514.0:qstart_avg=3.0:qstart_max=4.0:qstart_min=2.0:qstart_std=0.816496580927726:qstart_sum=12.0:ref_name_counter=GB_GCA_017307505.1_protein.faa_JAFKEE010000035.1_45@PF00015_full_PFAM.328.494--1||GB_GCA_019187195.1_protein.faa_JABAQT010000041.1_54@PF00015_full_PFAM.73.262--3:scovhsp_avg=68.97500000000001:scovhsp_max=79.9:scovhsp_min=57.7:scovhsp_std=10.363196096443092:scovhsp_sum=275.90000000000003:send_avg=145.25:send_max=164.0:send_min=122.0:send_std=17.38533865071371:send_sum=581.0:sstart_avg=20.25:sstart_max=31.0:sstart_min=14.0:sstart_std=8.098353742170895:sstart_sum=81.0],(b700528f-5590-4586-814e-6e2603d2945b_2@MCPsignal.288.387:0.0179886[&&NHX:Sample=rhiztom2:Type=capture:besthit=82.3:bitscore=140.0:capture_class=c__Desulfobulbia:capture_domain=d__Bacteria:capture_family=f__Desulfurivibrionaceae:capture_genus=g__UBA5123:capture_order=o__Desulfobulbales:capture_phylum=p__Desulfobacterota:capture_species=s__UBA5123 sp002415465:evalue=2.19e-43:gapopen=0.0:heptad=MCP-36H:length=96.0:mismatch=17.0:qcovhsp=97.0:qend=97.0:qstart=2.0:ref_name=GB_GCA_903825445.1_protein.faa_CAIKAS010000056.1_3@PF00015_full_PFAM.275.463:scovhsp=51.1:send=107.0:sstart=12.0],f5eb7b9a-dfe7-4abb-acb6-3cb67c8b14af_3@MCPsignal.126.260:0.0229639[&&NHX:Sample=rhiztom1:Type=capture:besthit=75.8:bitscore=182.0:capture_class=c__Desulfobulbia:capture_domain=d__Bacteria:capture_family=f__Desulfurivibrionaceae:capture_genus=g__UBA5123:capture_order=o__Desulfobulbales:capture_phylum=p__Desulfobacterota:capture_species=s__UBA5123 sp002415465:evalue=2.59e-59:gapopen=0.0:heptad=MCP-36H:length=132.0:mismatch=32.0:qcovhsp=98.5:qend=134.0:qstart=3.0:ref_name=GB_GCA_019187195.1_protein.faa_JABAQT010000041.1_54@PF00015_full_PFAM.73.262:scovhsp=69.8:send=145.0:sstart=14.0])0:1.8e-08[&&NHX:Sample_counter=rhiztom1--1||rhiztom2--1:Type_counter=capture--2:besthit_avg=79.05:besthit_max=82.3:besthit_min=75.8:besthit_std=4.596194077712559:besthit_sum=158.1:bitscore_avg=161.0:bitscore_max=182.0:bitscore_min=140.0:bitscore_std=29.698484809834994:bitscore_sum=322.0:capture_class_counter=c__Desulfobulbia--2:capture_domain_counter=d__Bacteria--2:capture_family_counter=f__Desulfurivibrionaceae--2:capture_genus_counter=g__UBA5123--2:capture_order_counter=o__Desulfobulbales--2:capture_phylum_counter=p__Desulfobacterota--2:capture_species_counter=s__UBA5123 sp002415465--2:evalue_avg=1.0950000000000001e-43:evalue_max=2.19e-43:evalue_min=2.59e-59:evalue_std=1.5485638507985388e-43:evalue_sum=2.1900000000000003e-43:gapopen_avg=0.0:gapopen_max=0.0:gapopen_min=0.0:gapopen_std=0.0:gapopen_sum=0.0:gtdb_class_counter=:gtdb_domain_counter=:gtdb_family_counter=:gtdb_genus_counter=:gtdb_order_counter=:gtdb_phylum_counter=:gtdb_species_counter=:heptad_counter=MCP-36H--2:lbd_counter=:length_avg=114.0:length_max=132.0:length_min=96.0:length_std=25.45584412271571:length_sum=228.0:mismatch_avg=24.5:mismatch_max=32.0:mismatch_min=17.0:mismatch_std=10.606601717798213:mismatch_sum=49.0:name=N682799:qcovhsp_avg=97.75:qcovhsp_max=98.5:qcovhsp_min=97.0:qcovhsp_std=1.0606601717798212:qcovhsp_sum=195.5:qend_avg=115.5:qend_max=134.0:qend_min=97.0:qend_std=26.16295090390226:qend_sum=231.0:qstart_avg=2.5:qstart_max=3.0:qstart_min=2.0:qstart_std=0.7071067811865476:qstart_sum=5.0:ref_name_counter=GB_GCA_019187195.1_protein.faa_JABAQT010000041.1_54@PF00015_full_PFAM.73.262--1||GB_GCA_903825445.1_protein.faa_CAIKAS010000056.1_3@PF00015_full_PFAM.275.463--1:scovhsp_avg=60.45:scovhsp_max=69.8:scovhsp_min=51.1:scovhsp_std=13.222896808188436:scovhsp_sum=120.9:send_avg=126.0:send_max=145.0:send_min=107.0:send_std=26.870057685088806:send_sum=252.0:sstart_avg=13.0:sstart_max=14.0:sstart_min=12.0:sstart_std=1.4142135623730951:sstart_sum=26.0])0.92:0.0101488[&&NHX:Sample_counter=rhiztom1--4||rhiztom2--3:Type_counter=GTDB--1||capture--7:besthit_avg=79.33333333333333:besthit_max=82.5:besthit_min=75.8:besthit_std=2.6986416336124863:besthit_sum=476.0:bitscore_avg=173.16666666666666:bitscore_max=211.0:bitscore_min=140.0:bitscore_std=25.11108652899485:bitscore_sum=1039.0:capture_class_counter=c__Bacilli--1||c__Desulfobulbia--6:capture_domain_counter=d__Bacteria--7:capture_family_counter=f__Desulfurivibrionaceae--6||f__Planococcaceae--1:capture_genus_counter=g__Lysinibacillus--1||g__UBA5123--6:capture_order_counter=o__Bacillales_A--1||o__Desulfobulbales--6:capture_phylum_counter=p__Desulfobacterota--6||p__Firmicutes--1:capture_species_counter=s__Lysinibacillus fusiformis_D--1||s__UBA5123 sp002415465--6:evalue_avg=3.6500036744000003e-44:evalue_max=2.19e-43:evalue_min=4.38e-70:evalue_std=8.940635761081903e-44:evalue_sum=2.1900022046400003e-43:gapopen_avg=0.3333333333333333:gapopen_max=1.0:gapopen_min=0.0:gapopen_std=0.5163977794943223:gapopen_sum=2.0:gtdb_class_counter=c__Acidobacteriae--1:gtdb_domain_counter=d__Bacteria--1:gtdb_family_counter=f__Bryobacteraceae--1:gtdb_genus_counter=g__Paludibaculum--1:gtdb_order_counter=o__Bryobacterales--1:gtdb_phylum_counter=p__Acidobacteriota--1:gtdb_species_counter=s__Paludibaculum sp017307505--1:heptad_counter=MCP-36H--8:lbd_counter=:lca_tree=s__Paludibaculum sp017307505:length_avg=122.33333333333333:length_max=151.0:length_min=96.0:length_std=19.001754304975808:length_sum=734.0:mismatch_avg=25.166666666666668:mismatch_max=33.0:mismatch_min=17.0:mismatch_std=6.369196704975177:mismatch_sum=151.0:name=N682800:qcovhsp_avg=97.95:qcovhsp_max=98.7:qcovhsp_min=97.0:qcovhsp_std=0.6348228099241565:qcovhsp_sum=587.7:qend_avg=124.16666666666667:qend_max=153.0:qend_min=97.0:qend_std=19.229317893952107:qend_sum=745.0:qstart_avg=2.8333333333333335:qstart_max=4.0:qstart_min=2.0:qstart_std=0.752772652709081:qstart_sum=17.0:ref_name_counter=GB_GCA_017307505.1_protein.faa_JAFKEE010000035.1_45@PF00015_full_PFAM.328.494--1||GB_GCA_019187195.1_protein.faa_JABAQT010000041.1_54@PF00015_full_PFAM.73.262--4||GB_GCA_903825445.1_protein.faa_CAIKAS010000056.1_3@PF00015_full_PFAM.275.463--1:scovhsp_avg=66.13333333333334:scovhsp_max=79.9:scovhsp_min=51.1:scovhsp_std=10.898929611052026:scovhsp_sum=396.8:send_avg=138.83333333333334:send_max=164.0:send_min=107.0:send_std=20.60501557064849:send_sum=833.0:sstart_avg=17.833333333333332:sstart_max=31.0:sstart_min=12.0:sstart_std=7.332575718440736:sstart_sum=107.0])0:6e-09[&&NHX:Sample_counter=rhizpot3--1||rhiztom1--17||rhiztom2--6||rhiztom3--1:Type_counter=GTDB--1||capture--25:besthit_avg=78.84761904761905:besthit_max=83.0:besthit_min=75.8:besthit_std=2.3387216695492103:besthit_sum=1655.8:bitscore_avg=175.38095238095238:bitscore_max=211.0:bitscore_min=139.0:bitscore_std=31.177678217718825:bitscore_sum=3683.0:capture_class_counter=c__Bacilli--3||c__Desulfobacteria--2||c__Desulfobulbia--9||c__Gammaproteobacteria--11:capture_domain_counter=d__Bacteria--25:capture_family_counter=f__Burkholderiaceae--9||f__Desulfococcaceae--2||f__Desulfurivibrionaceae--9||f__Oleiphilaceae--1||f__Planococcaceae--3||f__Pseudomonadaceae--1:capture_genus_counter=g__Burkholderia--9||g__Halospina--1||g__JAABSQ01--2||g__Lysinibacillus--3||g__Pseudomonas_E--1||g__UBA5123--9:capture_order_counter=o__Bacillales_A--3||o__Burkholderiales--9||o__Desulfobacterales--2||o__Desulfobulbales--9||o__Pseudomonadales--2:capture_phylum_counter=p__Desulfobacterota--11||p__Firmicutes--3||p__Proteobacteria--11:capture_species_counter=s__Burkholderia sp018375725--9||s__Halospina sp007135745--1||s__JAABSQ01 sp011390315--2||s__Lysinibacillus fusiformis_D--3||s__Pseudomonas_E sp009764265--1||s__UBA5123 sp002415465--9:evalue_avg=1.231710425935238e-43:evalue_max=1.14e-42:evalue_min=2.01e-70:evalue_std=3.0067931727929635e-43:evalue_sum=2.586591894464e-42:gapopen_avg=0.09523809523809523:gapopen_max=1.0:gapopen_min=0.0:gapopen_std=0.30079260375911915:gapopen_sum=2.0:gtdb_class_counter=c__Acidobacteriae--1:gtdb_domain_counter=d__Bacteria--1:gtdb_family_counter=f__Bryobacteraceae--1:gtdb_genus_counter=g__Paludibaculum--1:gtdb_order_counter=o__Bryobacterales--1:gtdb_phylum_counter=p__Acidobacteriota--1:gtdb_species_counter=s__Paludibaculum sp017307505--1:heptad_counter=MCP-36H--26:lbd_counter=:lca_tree=s__Paludibaculum sp017307505:length_avg=123.61904761904762:length_max=151.0:length_min=94.0:length_std=24.04262088557774:length_sum=2596.0:mismatch_avg=26.333333333333332:mismatch_max=34.0:mismatch_min=16.0:mismatch_std=6.937819061732104:mismatch_sum=553.0:name=N682801:qcovhsp_avg=98.54761904761905:qcovhsp_max=100.0:qcovhsp_min=97.0:qcovhsp_std=0.7839764330763058:qcovhsp_sum=2069.5:qend_avg=125.0952380952381:qend_max=154.0:qend_min=95.0:qend_std=24.508987661477903:qend_sum=2627.0:qstart_avg=2.4761904761904763:qstart_max=4.0:qstart_min=1.0:qstart_std=0.8728715609439694:qstart_sum=52.0:ref_name_counter=GB_GCA_017307505.1_protein.faa_JAFKEE010000035.1_45@PF00015_full_PFAM.328.494--1||GB_GCA_019187195.1_protein.faa_JABAQT010000041.1_54@PF00015_full_PFAM.73.262--14||GB_GCA_903825445.1_protein.faa_CAIKAS010000056.1_3@PF00015_full_PFAM.275.463--5||RS_GCF_015277775.1_protein.faa_NZ_CP063849.1_6676@PF00015_full_PFAM.271.469--1:scovhsp_avg=65.73809523809524:scovhsp_max=79.9:scovhsp_min=50.0:scovhsp_std=12.940188414025362:scovhsp_sum=1380.5:send_avg=142.42857142857142:send_max=164.0:send_min=105.0:send_std=24.115495907344364:send_sum=2991.0:sstart_avg=19.904761904761905:sstart_max=69.0:sstart_min=12.0:sstart_std=16.706001202875456:sstart_sum=418.0],(95741dd1-9f4a-4e0f-ad7e-9cb781de27e7_4@MCPsignal.291.410:0.0299966[&&NHX:Sample=rhiztom1:Type=capture:besthit=79.3:bitscore=171.0:capture_class=c__Desulfobulbia:capture_domain=d__Bacteria:capture_family=f__Desulfurivibrionaceae:capture_genus=g__UBA5123:capture_order=o__Desulfobulbales:capture_phylum=p__Desulfobacterota:capture_species=s__UBA5123 sp002415465:evalue=5.15e-55:gapopen=0.0:heptad=MCP-36H:length=116.0:mismatch=24.0:qcovhsp=97.5:qend=116.0:qstart=1.0:ref_name=GB_GCA_019187195.1_protein.faa_JABAQT010000041.1_54@PF00015_full_PFAM.73.262:scovhsp=61.4:send=153.0:sstart=38.0],b9bae8b4-2db0-59e9-a740-e785fd795a56_3@MCPsignal.28.172:5e-09[&&NHX:Sample=rhiztom2:Type=capture:besthit=77.9:bitscore=199.0:capture_class=c__Desulfobulbia:capture_domain=d__Bacteria:capture_family=f__Desulfurivibrionaceae:capture_genus=g__UBA5123:capture_order=o__Desulfobulbales:capture_phylum=p__Desulfobacterota:capture_species=s__UBA5123 sp002415465:evalue=7.89e-66:gapopen=0.0:heptad=MCP-36H:length=140.0:mismatch=31.0:qcovhsp=97.2:qend=140.0:qstart=1.0:ref_name=GB_GCA_019187195.1_protein.faa_JABAQT010000041.1_54@PF00015_full_PFAM.73.262:scovhsp=74.1:send=153.0:sstart=14.0])0.835:0.0162828[&&NHX:Sample_counter=rhiztom1--1||rhiztom2--1:Type_counter=capture--2:besthit_avg=78.6:besthit_max=79.3:besthit_min=77.9:besthit_std=0.9899494936611605:besthit_sum=157.2:bitscore_avg=185.0:bitscore_max=199.0:bitscore_min=171.0:bitscore_std=19.79898987322333:bitscore_sum=370.0:capture_class_counter=c__Desulfobulbia--2:capture_domain_counter=d__Bacteria--2:capture_family_counter=f__Desulfurivibrionaceae--2:capture_genus_counter=g__UBA5123--2:capture_order_counter=o__Desulfobulbales--2:capture_phylum_counter=p__Desulfobacterota--2:capture_species_counter=s__UBA5123 sp002415465--2:evalue_avg=2.5750000000394503e-55:evalue_max=5.15e-55:evalue_min=7.89e-66:evalue_std=3.641599923054929e-55:evalue_sum=5.1500000000789005e-55:gapopen_avg=0.0:gapopen_max=0.0:gapopen_min=0.0:gapopen_std=0.0:gapopen_sum=0.0:gtdb_class_counter=:gtdb_domain_counter=:gtdb_family_counter=:gtdb_genus_counter=:gtdb_order_counter=:gtdb_phylum_counter=:gtdb_species_counter=:heptad_counter=MCP-36H--2:lbd_counter=:length_avg=128.0:length_max=140.0:length_min=116.0:length_std=16.97056274847714:length_sum=256.0:mismatch_avg=27.5:mismatch_max=31.0:mismatch_min=24.0:mismatch_std=4.949747468305833:mismatch_sum=55.0:name=N682804:qcovhsp_avg=97.35:qcovhsp_max=97.5:qcovhsp_min=97.2:qcovhsp_std=0.21213203435596226:qcovhsp_sum=194.7:qend_avg=128.0:qend_max=140.0:qend_min=116.0:qend_std=16.97056274847714:qend_sum=256.0:qstart_avg=1.0:qstart_max=1.0:qstart_min=1.0:qstart_std=0.0:qstart_sum=2.0:ref_name_counter=GB_GCA_019187195.1_protein.faa_JABAQT010000041.1_54@PF00015_full_PFAM.73.262--2:scovhsp_avg=67.75:scovhsp_max=74.1:scovhsp_min=61.4:scovhsp_std=8.980256121069152:scovhsp_sum=135.5:send_avg=153.0:send_max=153.0:send_min=153.0:send_std=0.0:send_sum=306.0:sstart_avg=26.0:sstart_max=38.0:sstart_min=14.0:sstart_std=16.97056274847714:sstart_sum=52.0])0:5e-09[&&NHX:Sample_counter=rhizpot3--1||rhiztom1--18||rhiztom2--7||rhiztom3--1:Type_counter=GTDB--1||capture--27:besthit_avg=78.82608695652173:besthit_max=83.0:besthit_min=75.8:besthit_std=2.24098545516848:besthit_sum=1813.0:bitscore_avg=176.2173913043478:bitscore_max=211.0:bitscore_min=139.0:bitscore_std=30.15257643407356:bitscore_sum=4053.0:capture_class_counter=c__Bacilli--3||c__Desulfobacteria--2||c__Desulfobulbia--11||c__Gammaproteobacteria--11:capture_domain_counter=d__Bacteria--27:capture_family_counter=f__Burkholderiaceae--9||f__Desulfococcaceae--2||f__Desulfurivibrionaceae--11||f__Oleiphilaceae--1||f__Planococcaceae--3||f__Pseudomonadaceae--1:capture_genus_counter=g__Burkholderia--9||g__Halospina--1||g__JAABSQ01--2||g__Lysinibacillus--3||g__Pseudomonas_E--1||g__UBA5123--11:capture_order_counter=o__Bacillales_A--3||o__Burkholderiales--9||o__Desulfobacterales--2||o__Desulfobulbales--11||o__Pseudomonadales--2:capture_phylum_counter=p__Desulfobacterota--13||p__Firmicutes--3||p__Proteobacteria--11:capture_species_counter=s__Burkholderia sp018375725--9||s__Halospina sp007135745--1||s__JAABSQ01 sp011390315--2||s__Lysinibacillus fusiformis_D--3||s__Pseudomonas_E sp009764265--1||s__UBA5123 sp002415465--11:evalue_avg=1.1246051715063107e-43:evalue_max=1.14e-42:evalue_min=2.01e-70:evalue_std=2.888743667698385e-43:evalue_sum=2.5865918944645148e-42:gapopen_avg=0.08695652173913043:gapopen_max=1.0:gapopen_min=0.0:gapopen_std=0.28810406552003043:gapopen_sum=2.0:gtdb_class_counter=c__Acidobacteriae--1:gtdb_domain_counter=d__Bacteria--1:gtdb_family_counter=f__Bryobacteraceae--1:gtdb_genus_counter=g__Paludibaculum--1:gtdb_order_counter=o__Bryobacterales--1:gtdb_phylum_counter=p__Acidobacteriota--1:gtdb_species_counter=s__Paludibaculum sp017307505--1:heptad_counter=MCP-36H--28:lbd_counter=:lca_tree=s__Paludibaculum sp017307505:length_avg=124.0:length_max=151.0:length_min=94.0:length_std=23.24181185238832:length_sum=2852.0:mismatch_avg=26.434782608695652:mismatch_max=34.0:mismatch_min=16.0:mismatch_std=6.7070254005274315:mismatch_sum=608.0:name=N682805:qcovhsp_avg=98.44347826086955:qcovhsp_max=100.0:qcovhsp_min=97.0:qcovhsp_std=0.824525255667285:qcovhsp_sum=2264.2:qend_avg=125.34782608695652:qend_max=154.0:qend_min=95.0:qend_std=23.661646556961358:qend_sum=2883.0:qstart_avg=2.347826086956522:qstart_max=4.0:qstart_min=1.0:qstart_std=0.9346217344793907:qstart_sum=54.0:ref_name_counter=GB_GCA_017307505.1_protein.faa_JAFKEE010000035.1_45@PF00015_full_PFAM.328.494--1||GB_GCA_019187195.1_protein.faa_JABAQT010000041.1_54@PF00015_full_PFAM.73.262--16||GB_GCA_903825445.1_protein.faa_CAIKAS010000056.1_3@PF00015_full_PFAM.275.463--5||RS_GCF_015277775.1_protein.faa_NZ_CP063849.1_6676@PF00015_full_PFAM.271.469--1:scovhsp_avg=65.91304347826087:scovhsp_max=79.9:scovhsp_min=50.0:scovhsp_std=12.499101944024405:scovhsp_sum=1516.0:send_avg=143.34782608695653:send_max=164.0:send_min=105.0:send_std=23.19406016370291:send_sum=3297.0:sstart_avg=20.434782608695652:sstart_max=69.0:sstart_min=12.0:sstart_std=16.42842903726376:sstart_sum=470.0])0.541:5e-09[&&NHX:Sample_counter=rhizpot3--1||rhiztom1--29||rhiztom2--8||rhiztom3--1:Type_counter=GTDB--1||capture--39:besthit_avg=78.3:besthit_max=83.0:besthit_min=66.9:besthit_std=3.160379724020516:besthit_sum=2035.8:bitscore_avg=178.26923076923077:bitscore_max=211.0:bitscore_min=139.0:bitscore_std=29.30332089345191:bitscore_sum=4635.0:capture_class_counter=c__Bacilli--3||c__Clostridia--1||c__Desulfobacteria--2||c__Desulfobulbia--16||c__Gammaproteobacteria--17:capture_domain_counter=d__Bacteria--39:capture_family_counter=f__Burkholderiaceae--13||f__Desulfococcaceae--2||f__Desulfurivibrionaceae--16||f__Oleiphilaceae--1||f__Oscillospiraceae--1||f__Planococcaceae--3||f__Pseudomonadaceae--1||f__Sulfuricellaceae--1||f__Xanthomonadaceae--1:capture_genus_counter=g__Achromobacter--1||g__Burkholderia--10||g__Halospina--1||g__JAABSQ01--2||g__Lawsonibacter--1||g__Luteimonas--1||g__Lysinibacillus--3||g__Pseudomonas_E--1||g__Rubrivivax--2||g__Sulfuricella--1||g__UBA5123--16:capture_order_counter=o__Bacillales_A--3||o__Burkholderiales--14||o__Desulfobacterales--2||o__Desulfobulbales--16||o__Oscillospirales--1||o__Pseudomonadales--2||o__Xanthomonadales--1:capture_phylum_counter=p__Desulfobacterota--18||p__Firmicutes--3||p__Firmicutes_A--1||p__Proteobacteria--17:capture_species_counter=s__Achromobacter pulmonis--1||s__Burkholderia sp018375725--10||s__Halospina sp007135745--1||s__JAABSQ01 sp011390315--2||s__Lawsonibacter sp910589085--1||s__Luteimonas sp001717465--1||s__Lysinibacillus fusiformis_D--3||s__Pseudomonas_E sp009764265--1||s__Rubrivivax sp903938815--2||s__Sulfuricella sp018823025--1||s__UBA5123 sp002415465--16:evalue_avg=9.948430363325284e-44:evalue_max=1.14e-42:evalue_min=2.01e-70:evalue_std=2.7345412513193066e-43:evalue_sum=2.5865918944645737e-42:gapopen_avg=0.07692307692307693:gapopen_max=1.0:gapopen_min=0.0:gapopen_std=0.271746488194703:gapopen_sum=2.0:gtdb_class_counter=c__Acidobacteriae--1:gtdb_domain_counter=d__Bacteria--1:gtdb_family_counter=f__Bryobacteraceae--1:gtdb_genus_counter=g__Paludibaculum--1:gtdb_order_counter=o__Bryobacterales--1:gtdb_phylum_counter=p__Acidobacteriota--1:gtdb_species_counter=s__Paludibaculum sp017307505--1:heptad_counter=MCP-36H--40:lbd_counter=:lca_tree=s__Paludibaculum sp017307505:length_avg=126.46153846153847:length_max=151.0:length_min=94.0:length_std=23.051647696823355:length_sum=3288.0:mismatch_avg=27.73076923076923:mismatch_max=50.0:mismatch_min=16.0:mismatch_std=7.942582412831194:mismatch_sum=721.0:name=N682806:qcovhsp_avg=98.3307692307692:qcovhsp_max=100.0:qcovhsp_min=95.0:qcovhsp_std=1.0318020084373671:qcovhsp_sum=2556.5999999999995:qend_avg=128.03846153846155:qend_max=154.0:qend_min=95.0:qend_std=23.556707357745513:qend_sum=3329.0:qstart_avg=2.576923076923077:qstart_max=7.0:qstart_min=1.0:qstart_std=1.270372446901362:qstart_sum=67.0:ref_name_counter=GB_GCA_017307505.1_protein.faa_JAFKEE010000035.1_45@PF00015_full_PFAM.328.494--1||GB_GCA_019187195.1_protein.faa_JABAQT010000041.1_54@PF00015_full_PFAM.73.262--19||GB_GCA_903825445.1_protein.faa_CAIKAS010000056.1_3@PF00015_full_PFAM.275.463--5||RS_GCF_015277775.1_protein.faa_NZ_CP063849.1_6676@PF00015_full_PFAM.271.469--1:scovhsp_avg=67.18076923076923:scovhsp_max=79.9:scovhsp_min=50.0:scovhsp_std=12.347243230155282:scovhsp_sum=1746.7:send_avg=145.5:send_max=164.0:send_min=105.0:send_std=22.611943746613203:send_sum=3783.0:sstart_avg=20.115384615384617:sstart_max=69.0:sstart_min=12.0:sstart_std=15.541755172635874:sstart_sum=523.0],((9c4ec37d-01b7-4ffc-8822-c3f6747f29e6_1@MCPsignal.28.139:5e-09[&&NHX:Sample=rhiztom1:Type=capture:besthit=79.8:bitscore=157.0:capture_class=c__Gammaproteobacteria:capture_domain=d__Bacteria:capture_family=f__Burkholderiaceae:capture_genus=g__Burkholderia:capture_order=o__Burkholderiales:capture_phylum=p__Proteobacteria:capture_species=s__Burkholderia sp018375725:evalue=1.09e-49:gapopen=0.0:heptad=MCP-36H:length=109.0:mismatch=22.0:qcovhsp=98.2:qend=111.0:qstart=3.0:ref_name=GB_GCA_019187195.1_protein.faa_JABAQT010000041.1_54@PF00015_full_PFAM.73.262:scovhsp=57.7:send=122.0:sstart=14.0],(0f556c06-af5a-4634-87fe-1a7d90302891_2@MCPsignal.93.200:5e-09[&&NHX:Sample=rhiztom1:Type=capture:besthit=81.0:bitscore=151.0:capture_class=c__Desulfobulbia:capture_domain=d__Bacteria:capture_family=f__Desulfurivibrionaceae:capture_genus=g__UBA5123:capture_order=o__Desulfobulbales:capture_phylum=p__Desulfobacterota:capture_species=s__UBA5123 sp002415465:evalue=1.71e-47:gapopen=0.0:heptad=MCP-36H:length=105.0:mismatch=20.0:qcovhsp=98.1:qend=106.0:qstart=2.0:ref_name=GB_GCA_903825445.1_protein.faa_CAIKAS010000056.1_3@PF00015_full_PFAM.275.463:scovhsp=55.9:send=116.0:sstart=12.0],8aaafd8b-7c1a-5b31-b787-9adc61f9e335_1@MCPsignal.76.213:0.00556854[&&NHX:Sample=rhiztom1:Type=capture:besthit=75.6:bitscore=190.0:capture_class=c__Desulfobulbia:capture_domain=d__Bacteria:capture_family=f__Desulfurivibrionaceae:capture_genus=g__UBA5123:capture_order=o__Desulfobulbales:capture_phylum=p__Desulfobacterota:capture_species=s__UBA5123 sp002415465:evalue=5.02e-62:gapopen=0.0:heptad=MCP-36H:length=135.0:mismatch=33.0:qcovhsp=98.5:qend=136.0:qstart=2.0:ref_name=RS_GCF_015277775.1_protein.faa_NZ_CP063849.1_6676@PF00015_full_PFAM.271.469:scovhsp=68.2:send=148.0:sstart=14.0])0:1.8e-08[&&NHX:Sample_counter=rhiztom1--2:Type_counter=capture--2:besthit_avg=78.3:besthit_max=81.0:besthit_min=75.6:besthit_std=3.8183766184073606:besthit_sum=156.6:bitscore_avg=170.5:bitscore_max=190.0:bitscore_min=151.0:bitscore_std=27.577164466275352:bitscore_sum=341.0:capture_class_counter=c__Desulfobulbia--2:capture_domain_counter=d__Bacteria--2:capture_family_counter=f__Desulfurivibrionaceae--2:capture_genus_counter=g__UBA5123--2:capture_order_counter=o__Desulfobulbales--2:capture_phylum_counter=p__Desulfobacterota--2:capture_species_counter=s__UBA5123 sp002415465--2:evalue_avg=8.550000000000026e-48:evalue_max=1.71e-47:evalue_min=5.02e-62:evalue_std=1.2091525958289928e-47:evalue_sum=1.7100000000000051e-47:gapopen_avg=0.0:gapopen_max=0.0:gapopen_min=0.0:gapopen_std=0.0:gapopen_sum=0.0:gtdb_class_counter=:gtdb_domain_counter=:gtdb_family_counter=:gtdb_genus_counter=:gtdb_order_counter=:gtdb_phylum_counter=:gtdb_species_counter=:heptad_counter=MCP-36H--2:lbd_counter=:length_avg=120.0:length_max=135.0:length_min=105.0:length_std=21.213203435596427:length_sum=240.0:mismatch_avg=26.5:mismatch_max=33.0:mismatch_min=20.0:mismatch_std=9.192388155425117:mismatch_sum=53.0:name=N682810:qcovhsp_avg=98.3:qcovhsp_max=98.5:qcovhsp_min=98.1:qcovhsp_std=0.28284271247462306:qcovhsp_sum=196.6:qend_avg=121.0:qend_max=136.0:qend_min=106.0:qend_std=21.213203435596427:qend_sum=242.0:qstart_avg=2.0:qstart_max=2.0:qstart_min=2.0:qstart_std=0.0:qstart_sum=4.0:ref_name_counter=GB_GCA_903825445.1_protein.faa_CAIKAS010000056.1_3@PF00015_full_PFAM.275.463--1||RS_GCF_015277775.1_protein.faa_NZ_CP063849.1_6676@PF00015_full_PFAM.271.469--1:scovhsp_avg=62.05:scovhsp_max=68.2:scovhsp_min=55.9:scovhsp_std=8.697413408594537:scovhsp_sum=124.1:send_avg=132.0:send_max=148.0:send_min=116.0:send_std=22.627416997969522:send_sum=264.0:sstart_avg=13.0:sstart_max=14.0:sstart_min=12.0:sstart_std=1.4142135623730951:sstart_sum=26.0])0.411:1.8e-08[&&NHX:Sample_counter=rhiztom1--3:Type_counter=capture--3:besthit_avg=78.8:besthit_max=81.0:besthit_min=75.6:besthit_std=2.8354893757515676:besthit_sum=236.39999999999998:bitscore_avg=166.0:bitscore_max=190.0:bitscore_min=151.0:bitscore_std=21.0:bitscore_sum=498.0:capture_class_counter=c__Desulfobulbia--2||c__Gammaproteobacteria--1:capture_domain_counter=d__Bacteria--3:capture_family_counter=f__Burkholderiaceae--1||f__Desulfurivibrionaceae--2:capture_genus_counter=g__Burkholderia--1||g__UBA5123--2:capture_order_counter=o__Burkholderiales--1||o__Desulfobulbales--2:capture_phylum_counter=p__Desulfobacterota--2||p__Proteobacteria--1:capture_species_counter=s__Burkholderia sp018375725--1||s__UBA5123 sp002415465--2:evalue_avg=5.736333333333351e-48:evalue_max=1.71e-47:evalue_min=5.02e-62:evalue_std=9.841374920880366e-48:evalue_sum=1.7209000000000052e-47:gapopen_avg=0.0:gapopen_max=0.0:gapopen_min=0.0:gapopen_std=0.0:gapopen_sum=0.0:gtdb_class_counter=:gtdb_domain_counter=:gtdb_family_counter=:gtdb_genus_counter=:gtdb_order_counter=:gtdb_phylum_counter=:gtdb_species_counter=:heptad_counter=MCP-36H--3:lbd_counter=:length_avg=116.33333333333333:length_max=135.0:length_min=105.0:length_std=16.289055630494154:length_sum=349.0:mismatch_avg=25.0:mismatch_max=33.0:mismatch_min=20.0:mismatch_std=7.0:mismatch_sum=75.0:name=N682811:qcovhsp_avg=98.26666666666667:qcovhsp_max=98.5:qcovhsp_min=98.1:qcovhsp_std=0.2081665999466151:qcovhsp_sum=294.8:qend_avg=117.66666666666667:qend_max=136.0:qend_min=106.0:qend_std=16.072751268321593:qend_sum=353.0:qstart_avg=2.3333333333333335:qstart_max=3.0:qstart_min=2.0:qstart_std=0.5773502691896258:qstart_sum=7.0:ref_name_counter=GB_GCA_019187195.1_protein.faa_JABAQT010000041.1_54@PF00015_full_PFAM.73.262--1||GB_GCA_903825445.1_protein.faa_CAIKAS010000056.1_3@PF00015_full_PFAM.275.463--1||RS_GCF_015277775.1_protein.faa_NZ_CP063849.1_6676@PF00015_full_PFAM.271.469--1:scovhsp_avg=60.6:scovhsp_max=68.2:scovhsp_min=55.9:scovhsp_std=6.643041472096951:scovhsp_sum=181.8:send_avg=128.66666666666666:send_max=148.0:send_min=116.0:send_std=17.009801096230767:send_sum=386.0:sstart_avg=13.333333333333334:sstart_max=14.0:sstart_min=12.0:sstart_std=1.1547005383792517:sstart_sum=40.0],41696550-9410-4a2a-89ba-1e8c2866a723_2@MCPsignal.278.393:5e-09[&&NHX:Sample=rhiztom1:Type=capture:besthit=79.6:bitscore=163.0:capture_class=c__Desulfobulbia:capture_domain=d__Bacteria:capture_family=f__Desulfurivibrionaceae:capture_genus=g__UBA5123:capture_order=o__Desulfobulbales:capture_phylum=p__Desulfobacterota:capture_species=s__UBA5123 sp002415465:evalue=6.79e-52:gapopen=0.0:heptad=MCP-36H:length=113.0:mismatch=23.0:qcovhsp=98.3:qend=115.0:qstart=3.0:ref_name=GB_GCA_019187195.1_protein.faa_JABAQT010000041.1_54@PF00015_full_PFAM.73.262:scovhsp=59.8:send=126.0:sstart=14.0])0.73:1.8e-08[&&NHX:Sample_counter=rhiztom1--4:Type_counter=capture--4:besthit_avg=79.0:besthit_max=81.0:besthit_min=75.6:besthit_std=2.349468024894148:besthit_sum=316.0:bitscore_avg=165.25:bitscore_max=190.0:bitscore_min=151.0:bitscore_std=17.211914478058507:bitscore_sum=661.0:capture_class_counter=c__Desulfobulbia--3||c__Gammaproteobacteria--1:capture_domain_counter=d__Bacteria--4:capture_family_counter=f__Burkholderiaceae--1||f__Desulfurivibrionaceae--3:capture_genus_counter=g__Burkholderia--1||g__UBA5123--3:capture_order_counter=o__Burkholderiales--1||o__Desulfobulbales--3:capture_phylum_counter=p__Desulfobacterota--3||p__Proteobacteria--1:capture_species_counter=s__Burkholderia sp018375725--1||s__UBA5123 sp002415465--3:evalue_avg=4.302419750000013e-48:evalue_max=1.71e-47:evalue_min=5.02e-62:evalue_std=8.531873937189499e-48:evalue_sum=1.720967900000005e-47:gapopen_avg=0.0:gapopen_max=0.0:gapopen_min=0.0:gapopen_std=0.0:gapopen_sum=0.0:gtdb_class_counter=:gtdb_domain_counter=:gtdb_family_counter=:gtdb_genus_counter=:gtdb_order_counter=:gtdb_phylum_counter=:gtdb_species_counter=:heptad_counter=MCP-36H--4:lbd_counter=:length_avg=115.5:length_max=135.0:length_min=105.0:length_std=13.403979508588733:length_sum=462.0:mismatch_avg=24.5:mismatch_max=33.0:mismatch_min=20.0:mismatch_std=5.802298395176403:mismatch_sum=98.0:name=N682813:qcovhsp_avg=98.275:qcovhsp_max=98.5:qcovhsp_min=98.1:qcovhsp_std=0.17078251276599468:qcovhsp_sum=393.1:qend_avg=117.0:qend_max=136.0:qend_min=106.0:qend_std=13.19090595827292:qend_sum=468.0:qstart_avg=2.5:qstart_max=3.0:qstart_min=2.0:qstart_std=0.5773502691896257:qstart_sum=10.0:ref_name_counter=GB_GCA_019187195.1_protein.faa_JABAQT010000041.1_54@PF00015_full_PFAM.73.262--2||GB_GCA_903825445.1_protein.faa_CAIKAS010000056.1_3@PF00015_full_PFAM.275.463--1||RS_GCF_015277775.1_protein.faa_NZ_CP063849.1_6676@PF00015_full_PFAM.271.469--1:scovhsp_avg=60.400000000000006:scovhsp_max=68.2:scovhsp_min=55.9:scovhsp_std=5.43874985635486:scovhsp_sum=241.60000000000002:send_avg=128.0:send_max=148.0:send_min=116.0:send_std=13.9522996909709:send_sum=512.0:sstart_avg=13.5:sstart_max=14.0:sstart_min=12.0:sstart_std=1.0:sstart_sum=54.0])0:5e-09[&&NHX:Sample_counter=rhizpot3--1||rhiztom1--33||rhiztom2--8||rhiztom3--1:Type_counter=GTDB--1||capture--43:besthit_avg=78.39333333333335:besthit_max=83.0:besthit_min=66.9:besthit_std=3.0397292680415635:besthit_sum=2351.8:bitscore_avg=176.53333333333333:bitscore_max=211.0:bitscore_min=139.0:bitscore_std=28.127460301074212:bitscore_sum=5296.0:capture_class_counter=c__Bacilli--3||c__Clostridia--1||c__Desulfobacteria--2||c__Desulfobulbia--19||c__Gammaproteobacteria--18:capture_domain_counter=d__Bacteria--43:capture_family_counter=f__Burkholderiaceae--14||f__Desulfococcaceae--2||f__Desulfurivibrionaceae--19||f__Oleiphilaceae--1||f__Oscillospiraceae--1||f__Planococcaceae--3||f__Pseudomonadaceae--1||f__Sulfuricellaceae--1||f__Xanthomonadaceae--1:capture_genus_counter=g__Achromobacter--1||g__Burkholderia--11||g__Halospina--1||g__JAABSQ01--2||g__Lawsonibacter--1||g__Luteimonas--1||g__Lysinibacillus--3||g__Pseudomonas_E--1||g__Rubrivivax--2||g__Sulfuricella--1||g__UBA5123--19:capture_order_counter=o__Bacillales_A--3||o__Burkholderiales--15||o__Desulfobacterales--2||o__Desulfobulbales--19||o__Oscillospirales--1||o__Pseudomonadales--2||o__Xanthomonadales--1:capture_phylum_counter=p__Desulfobacterota--21||p__Firmicutes--3||p__Firmicutes_A--1||p__Proteobacteria--18:capture_species_counter=s__Achromobacter pulmonis--1||s__Burkholderia sp018375725--11||s__Halospina sp007135745--1||s__JAABSQ01 sp011390315--2||s__Lawsonibacter sp910589085--1||s__Luteimonas sp001717465--1||s__Lysinibacillus fusiformis_D--3||s__Pseudomonas_E sp009764265--1||s__Rubrivivax sp903938815--2||s__Sulfuricella sp018823025--1||s__UBA5123 sp002415465--19:evalue_avg=8.622030347145248e-44:evalue_max=1.14e-42:evalue_min=2.01e-70:evalue_std=2.562148906522982e-43:evalue_sum=2.5866091041435743e-42:gapopen_avg=0.06666666666666667:gapopen_max=1.0:gapopen_min=0.0:gapopen_std=0.2537081317024624:gapopen_sum=2.0:gtdb_class_counter=c__Acidobacteriae--1:gtdb_domain_counter=d__Bacteria--1:gtdb_family_counter=f__Bryobacteraceae--1:gtdb_genus_counter=g__Paludibaculum--1:gtdb_order_counter=o__Bryobacterales--1:gtdb_phylum_counter=p__Acidobacteriota--1:gtdb_species_counter=s__Paludibaculum sp017307505--1:heptad_counter=MCP-36H--44:lbd_counter=:lca_tree=s__Paludibaculum sp017307505:length_avg=125.0:length_max=151.0:length_min=94.0:length_std=22.1592978850554:length_sum=3750.0:mismatch_avg=27.3:mismatch_max=50.0:mismatch_min=16.0:mismatch_std=7.688549479807506:mismatch_sum=819.0:name=N682814:qcovhsp_avg=98.32333333333331:qcovhsp_max=100.0:qcovhsp_min=95.0:qcovhsp_std=0.9597712850154614:qcovhsp_sum=2949.6999999999994:qend_avg=126.56666666666666:qend_max=154.0:qend_min=95.0:qend_std=22.604063310850098:qend_sum=3797.0:qstart_avg=2.566666666666667:qstart_max=7.0:qstart_min=1.0:qstart_std=1.19433528860584:qstart_sum=77.0:ref_name_counter=GB_GCA_017307505.1_protein.faa_JAFKEE010000035.1_45@PF00015_full_PFAM.328.494--1||GB_GCA_019187195.1_protein.faa_JABAQT010000041.1_54@PF00015_full_PFAM.73.262--21||GB_GCA_903825445.1_protein.faa_CAIKAS010000056.1_3@PF00015_full_PFAM.275.463--6||RS_GCF_015277775.1_protein.faa_NZ_CP063849.1_6676@PF00015_full_PFAM.271.469--2:scovhsp_avg=66.27666666666667:scovhsp_max=79.9:scovhsp_min=50.0:scovhsp_std=11.83142173324428:scovhsp_sum=1988.3000000000002:send_avg=143.16666666666666:send_max=164.0:send_min=105.0:send_std=22.305223345793852:send_sum=4295.0:sstart_avg=19.233333333333334:sstart_max=69.0:sstart_min=12.0:sstart_std=14.613841651533383:sstart_sum=577.0],(f17c7455-2ea5-4a40-96de-1a1e855af690_3@MCPsignal.188.276:5e-09[&&NHX:Sample=rhiztom1:Type=capture:capture_class=c__Desulfobulbia:capture_domain=d__Bacteria:capture_family=f__Desulfurivibrionaceae:capture_genus=g__UBA5123:capture_order=o__Desulfobulbales:capture_phylum=p__Desulfobacterota:capture_species=s__UBA5123 sp002415465:heptad=MCP-36H],(2477ae42-6935-4b02-a476-8035e82c22f1_1@MCPsignal.55.165:0.0959261[&&NHX:Sample=rhiztom2:Type=capture:besthit=73.6:bitscore=149.0:capture_class=c__Gammaproteobacteria:capture_domain=d__Bacteria:capture_family=f__Thioalkalivibrionaceae:capture_genus=g__Thioalkalivibrio:capture_order=o__Ectothiorhodospirales:capture_phylum=p__Proteobacteria:capture_species=s__Thioalkalivibrio halophilus:evalue=2.29e-46:gapopen=0.0:heptad=MCP-36H:length=110.0:mismatch=29.0:qcovhsp=100.0:qend=110.0:qstart=1.0:ref_name=GB_GCA_019187195.1_protein.faa_JABAQT010000041.1_54@PF00015_full_PFAM.73.262:scovhsp=58.2:send=164.0:sstart=55.0],5aae3963-d2be-4653-8cac-9f9e52c591ac_5@MCPsignal.27.110:0.0240888[&&NHX:Sample=rhiztom1:Type=capture:capture_class=c__Desulfobulbia:capture_domain=d__Bacteria:capture_family=f__Desulfurivibrionaceae:capture_genus=g__UBA5123:capture_order=o__Desulfobulbales:capture_phylum=p__Desulfobacterota:capture_species=s__UBA5123 sp002415465:heptad=MCP-36H])0:5e-09[&&NHX:Sample_counter=rhiztom1--1||rhiztom2--1:Type_counter=capture--2:besthit_avg=73.6:besthit_max=73.6:besthit_min=73.6:besthit_std=0:besthit_sum=73.6:bitscore_avg=149.0:bitscore_max=149.0:bitscore_min=149.0:bitscore_std=0:bitscore_sum=149.0:capture_class_counter=c__Desulfobulbia--1||c__Gammaproteobacteria--1:capture_domain_counter=d__Bacteria--2:capture_family_counter=f__Desulfurivibrionaceae--1||f__Thioalkalivibrionaceae--1:capture_genus_counter=g__Thioalkalivibrio--1||g__UBA5123--1:capture_order_counter=o__Desulfobulbales--1||o__Ectothiorhodospirales--1:capture_phylum_counter=p__Desulfobacterota--1||p__Proteobacteria--1:capture_species_counter=s__Thioalkalivibrio halophilus--1||s__UBA5123 sp002415465--1:evalue_avg=2.29e-46:evalue_max=2.29e-46:evalue_min=2.29e-46:evalue_std=0:evalue_sum=2.29e-46:gapopen_avg=0.0:gapopen_max=0.0:gapopen_min=0.0:gapopen_std=0:gapopen_sum=0.0:gtdb_class_counter=:gtdb_domain_counter=:gtdb_family_counter=:gtdb_genus_counter=:gtdb_order_counter=:gtdb_phylum_counter=:gtdb_species_counter=:heptad_counter=MCP-36H--2:lbd_counter=:length_avg=110.0:length_max=110.0:length_min=110.0:length_std=0:length_sum=110.0:mismatch_avg=29.0:mismatch_max=29.0:mismatch_min=29.0:mismatch_std=0:mismatch_sum=29.0:name=N682818:qcovhsp_avg=100.0:qcovhsp_max=100.0:qcovhsp_min=100.0:qcovhsp_std=0:qcovhsp_sum=100.0:qend_avg=110.0:qend_max=110.0:qend_min=110.0:qend_std=0:qend_sum=110.0:qstart_avg=1.0:qstart_max=1.0:qstart_min=1.0:qstart_std=0:qstart_sum=1.0:ref_name_counter=GB_GCA_019187195.1_protein.faa_JABAQT010000041.1_54@PF00015_full_PFAM.73.262--1:scovhsp_avg=58.2:scovhsp_max=58.2:scovhsp_min=58.2:scovhsp_std=0:scovhsp_sum=58.2:send_avg=164.0:send_max=164.0:send_min=164.0:send_std=0:send_sum=164.0:sstart_avg=55.0:sstart_max=55.0:sstart_min=55.0:sstart_std=0:sstart_sum=55.0])0.317:5e-09[&&NHX:Sample_counter=rhiztom1--2||rhiztom2--1:Type_counter=capture--3:besthit_avg=73.6:besthit_max=73.6:besthit_min=73.6:besthit_std=0:besthit_sum=73.6:bitscore_avg=149.0:bitscore_max=149.0:bitscore_min=149.0:bitscore_std=0:bitscore_sum=149.0:capture_class_counter=c__Desulfobulbia--2||c__Gammaproteobacteria--1:capture_domain_counter=d__Bacteria--3:capture_family_counter=f__Desulfurivibrionaceae--2||f__Thioalkalivibrionaceae--1:capture_genus_counter=g__Thioalkalivibrio--1||g__UBA5123--2:capture_order_counter=o__Desulfobulbales--2||o__Ectothiorhodospirales--1:capture_phylum_counter=p__Desulfobacterota--2||p__Proteobacteria--1:capture_species_counter=s__Thioalkalivibrio halophilus--1||s__UBA5123 sp002415465--2:evalue_avg=2.29e-46:evalue_max=2.29e-46:evalue_min=2.29e-46:evalue_std=0:evalue_sum=2.29e-46:gapopen_avg=0.0:gapopen_max=0.0:gapopen_min=0.0:gapopen_std=0:gapopen_sum=0.0:gtdb_class_counter=:gtdb_domain_counter=:gtdb_family_counter=:gtdb_genus_counter=:gtdb_order_counter=:gtdb_phylum_counter=:gtdb_species_counter=:heptad_counter=MCP-36H--3:lbd_counter=:length_avg=110.0:length_max=110.0:length_min=110.0:length_std=0:length_sum=110.0:mismatch_avg=29.0:mismatch_max=29.0:mismatch_min=29.0:mismatch_std=0:mismatch_sum=29.0:name=N682819:qcovhsp_avg=100.0:qcovhsp_max=100.0:qcovhsp_min=100.0:qcovhsp_std=0:qcovhsp_sum=100.0:qend_avg=110.0:qend_max=110.0:qend_min=110.0:qend_std=0:qend_sum=110.0:qstart_avg=1.0:qstart_max=1.0:qstart_min=1.0:qstart_std=0:qstart_sum=1.0:ref_name_counter=GB_GCA_019187195.1_protein.faa_JABAQT010000041.1_54@PF00015_full_PFAM.73.262--1:scovhsp_avg=58.2:scovhsp_max=58.2:scovhsp_min=58.2:scovhsp_std=0:scovhsp_sum=58.2:send_avg=164.0:send_max=164.0:send_min=164.0:send_std=0:send_sum=164.0:sstart_avg=55.0:sstart_max=55.0:sstart_min=55.0:sstart_std=0:sstart_sum=55.0])0.868:0.00765736[&&NHX:Sample_counter=rhizpot3--1||rhiztom1--35||rhiztom2--9||rhiztom3--1:Type_counter=GTDB--1||capture--46:besthit_avg=78.23870967741935:besthit_max=83.0:besthit_min=66.9:besthit_std=3.110163706233144:besthit_sum=2425.4:bitscore_avg=175.6451612903226:bitscore_max=211.0:bitscore_min=139.0:bitscore_std=28.093354358990045:bitscore_sum=5445.0:capture_class_counter=c__Bacilli--3||c__Clostridia--1||c__Desulfobacteria--2||c__Desulfobulbia--21||c__Gammaproteobacteria--19:capture_domain_counter=d__Bacteria--46:capture_family_counter=f__Burkholderiaceae--14||f__Desulfococcaceae--2||f__Desulfurivibrionaceae--21||f__Oleiphilaceae--1||f__Oscillospiraceae--1||f__Planococcaceae--3||f__Pseudomonadaceae--1||f__Sulfuricellaceae--1||f__Thioalkalivibrionaceae--1||f__Xanthomonadaceae--1:capture_genus_counter=g__Achromobacter--1||g__Burkholderia--11||g__Halospina--1||g__JAABSQ01--2||g__Lawsonibacter--1||g__Luteimonas--1||g__Lysinibacillus--3||g__Pseudomonas_E--1||g__Rubrivivax--2||g__Sulfuricella--1||g__Thioalkalivibrio--1||g__UBA5123--21:capture_order_counter=o__Bacillales_A--3||o__Burkholderiales--15||o__Desulfobacterales--2||o__Desulfobulbales--21||o__Ectothiorhodospirales--1||o__Oscillospirales--1||o__Pseudomonadales--2||o__Xanthomonadales--1:capture_phylum_counter=p__Desulfobacterota--23||p__Firmicutes--3||p__Firmicutes_A--1||p__Proteobacteria--19:capture_species_counter=s__Achromobacter pulmonis--1||s__Burkholderia sp018375725--11||s__Halospina sp007135745--1||s__JAABSQ01 sp011390315--2||s__Lawsonibacter sp910589085--1||s__Luteimonas sp001717465--1||s__Lysinibacillus fusiformis_D--3||s__Pseudomonas_E sp009764265--1||s__Rubrivivax sp903938815--2||s__Sulfuricella sp018823025--1||s__Thioalkalivibrio halophilus--1||s__UBA5123 sp002415465--21:evalue_avg=8.344639045624433e-44:evalue_max=1.14e-42:evalue_min=2.01e-70:evalue_std=2.5238145781362586e-43:evalue_sum=2.586838104143574e-42:gapopen_avg=0.06451612903225806:gapopen_max=1.0:gapopen_min=0.0:gapopen_std=0.24973103811470743:gapopen_sum=2.0:gtdb_class_counter=c__Acidobacteriae--1:gtdb_domain_counter=d__Bacteria--1:gtdb_family_counter=f__Bryobacteraceae--1:gtdb_genus_counter=g__Paludibaculum--1:gtdb_order_counter=o__Bryobacterales--1:gtdb_phylum_counter=p__Acidobacteriota--1:gtdb_species_counter=s__Paludibaculum sp017307505--1:heptad_counter=MCP-36H--47:lbd_counter=:lca_tree=s__Paludibaculum sp017307505:length_avg=124.51612903225806:length_max=151.0:length_min=94.0:length_std=21.952784132833713:length_sum=3860.0:mismatch_avg=27.35483870967742:mismatch_max=50.0:mismatch_min=16.0:mismatch_std=7.565484726029453:mismatch_sum=848.0:name=N682820:qcovhsp_avg=98.3774193548387:qcovhsp_max=100.0:qcovhsp_min=95.0:qcovhsp_std=0.9905250047052001:qcovhsp_sum=3049.6999999999994:qend_avg=126.03225806451613:qend_max=154.0:qend_min=95.0:qend_std=22.422435001530264:qend_sum=3907.0:qstart_avg=2.5161290322580645:qstart_max=7.0:qstart_min=1.0:qstart_std=1.2075034228229053:qstart_sum=78.0:ref_name_counter=GB_GCA_017307505.1_protein.faa_JAFKEE010000035.1_45@PF00015_full_PFAM.328.494--1||GB_GCA_019187195.1_protein.faa_JABAQT010000041.1_54@PF00015_full_PFAM.73.262--22||GB_GCA_903825445.1_protein.faa_CAIKAS010000056.1_3@PF00015_full_PFAM.275.463--6||RS_GCF_015277775.1_protein.faa_NZ_CP063849.1_6676@PF00015_full_PFAM.271.469--2:scovhsp_avg=66.01612903225808:scovhsp_max=79.9:scovhsp_min=50.0:scovhsp_std=11.72265887854781:scovhsp_sum=2046.5000000000002:send_avg=143.83870967741936:send_max=164.0:send_min=105.0:send_std=22.247242187431603:send_sum=4459.0:sstart_avg=20.387096774193548:sstart_max=69.0:sstart_min=12.0:sstart_std=15.738863617078243:sstart_sum=632.0],feaa6ce4-4919-4ced-b36a-17d837bafad6_3@MCPsignal.119.218:5e-09[&&NHX:Sample=rhiztom1:Type=capture:capture_class=c__Gammaproteobacteria:capture_domain=d__Bacteria:capture_family=f__Burkholderiaceae:capture_genus=g__Burkholderia:capture_order=o__Burkholderiales:capture_phylum=p__Proteobacteria:capture_species=s__Burkholderia sp018375725:heptad=MCP-36H])0.825:0.014245[&&NHX:Sample_counter=rhizpot3--1||rhiztom1--36||rhiztom2--9||rhiztom3--1:Type_counter=GTDB--1||capture--47:besthit_avg=78.23870967741935:besthit_max=83.0:besthit_min=66.9:besthit_std=3.110163706233144:besthit_sum=2425.4:bitscore_avg=175.6451612903226:bitscore_max=211.0:bitscore_min=139.0:bitscore_std=28.093354358990045:bitscore_sum=5445.0:capture_class_counter=c__Bacilli--3||c__Clostridia--1||c__Desulfobacteria--2||c__Desulfobulbia--21||c__Gammaproteobacteria--20:capture_domain_counter=d__Bacteria--47:capture_family_counter=f__Burkholderiaceae--15||f__Desulfococcaceae--2||f__Desulfurivibrionaceae--21||f__Oleiphilaceae--1||f__Oscillospiraceae--1||f__Planococcaceae--3||f__Pseudomonadaceae--1||f__Sulfuricellaceae--1||f__Thioalkalivibrionaceae--1||f__Xanthomonadaceae--1:capture_genus_counter=g__Achromobacter--1||g__Burkholderia--12||g__Halospina--1||g__JAABSQ01--2||g__Lawsonibacter--1||g__Luteimonas--1||g__Lysinibacillus--3||g__Pseudomonas_E--1||g__Rubrivivax--2||g__Sulfuricella--1||g__Thioalkalivibrio--1||g__UBA5123--21:capture_order_counter=o__Bacillales_A--3||o__Burkholderiales--16||o__Desulfobacterales--2||o__Desulfobulbales--21||o__Ectothiorhodospirales--1||o__Oscillospirales--1||o__Pseudomonadales--2||o__Xanthomonadales--1:capture_phylum_counter=p__Desulfobacterota--23||p__Firmicutes--3||p__Firmicutes_A--1||p__Proteobacteria--20:capture_species_counter=s__Achromobacter pulmonis--1||s__Burkholderia sp018375725--12||s__Halospina sp007135745--1||s__JAABSQ01 sp011390315--2||s__Lawsonibacter sp910589085--1||s__Luteimonas sp001717465--1||s__Lysinibacillus fusiformis_D--3||s__Pseudomonas_E sp009764265--1||s__Rubrivivax sp903938815--2||s__Sulfuricella sp018823025--1||s__Thioalkalivibrio halophilus--1||s__UBA5123 sp002415465--21:evalue_avg=8.344639045624433e-44:evalue_max=1.14e-42:evalue_min=2.01e-70:evalue_std=2.5238145781362586e-43:evalue_sum=2.586838104143574e-42:gapopen_avg=0.06451612903225806:gapopen_max=1.0:gapopen_min=0.0:gapopen_std=0.24973103811470743:gapopen_sum=2.0:gtdb_class_counter=c__Acidobacteriae--1:gtdb_domain_counter=d__Bacteria--1:gtdb_family_counter=f__Bryobacteraceae--1:gtdb_genus_counter=g__Paludibaculum--1:gtdb_order_counter=o__Bryobacterales--1:gtdb_phylum_counter=p__Acidobacteriota--1:gtdb_species_counter=s__Paludibaculum sp017307505--1:heptad_counter=MCP-36H--48:lbd_counter=:lca_tree=s__Paludibaculum sp017307505:length_avg=124.51612903225806:length_max=151.0:length_min=94.0:length_std=21.952784132833713:length_sum=3860.0:mismatch_avg=27.35483870967742:mismatch_max=50.0:mismatch_min=16.0:mismatch_std=7.565484726029453:mismatch_sum=848.0:name=N682822:qcovhsp_avg=98.3774193548387:qcovhsp_max=100.0:qcovhsp_min=95.0:qcovhsp_std=0.9905250047052001:qcovhsp_sum=3049.6999999999994:qend_avg=126.03225806451613:qend_max=154.0:qend_min=95.0:qend_std=22.422435001530264:qend_sum=3907.0:qstart_avg=2.5161290322580645:qstart_max=7.0:qstart_min=1.0:qstart_std=1.2075034228229053:qstart_sum=78.0:ref_name_counter=GB_GCA_017307505.1_protein.faa_JAFKEE010000035.1_45@PF00015_full_PFAM.328.494--1||GB_GCA_019187195.1_protein.faa_JABAQT010000041.1_54@PF00015_full_PFAM.73.262--22||GB_GCA_903825445.1_protein.faa_CAIKAS010000056.1_3@PF00015_full_PFAM.275.463--6||RS_GCF_015277775.1_protein.faa_NZ_CP063849.1_6676@PF00015_full_PFAM.271.469--2:scovhsp_avg=66.01612903225808:scovhsp_max=79.9:scovhsp_min=50.0:scovhsp_std=11.72265887854781:scovhsp_sum=2046.5000000000002:send_avg=143.83870967741936:send_max=164.0:send_min=105.0:send_std=22.247242187431603:send_sum=4459.0:sstart_avg=20.387096774193548:sstart_max=69.0:sstart_min=12.0:sstart_std=15.738863617078243:sstart_sum=632.0])0.961:0.108153[&&NHX:Sample_counter=rhizpot3--1||rhiztom1--37||rhiztom2--9||rhiztom3--1:Type_counter=GTDB--1||capture--48:besthit_avg=78.46875:besthit_max=85.6:besthit_min=66.9:besthit_std=3.3248271844490813:besthit_sum=2511.0:bitscore_avg=174.5:bitscore_max=211.0:bitscore_min=139.0:bitscore_std=28.38559380185433:bitscore_sum=5584.0:capture_class_counter=c__Bacilli--3||c__Clostridia--1||c__Desulfobacteria--2||c__Desulfobulbia--22||c__Gammaproteobacteria--20:capture_domain_counter=d__Bacteria--48:capture_family_counter=f__Burkholderiaceae--15||f__Desulfococcaceae--2||f__Desulfurivibrionaceae--22||f__Oleiphilaceae--1||f__Oscillospiraceae--1||f__Planococcaceae--3||f__Pseudomonadaceae--1||f__Sulfuricellaceae--1||f__Thioalkalivibrionaceae--1||f__Xanthomonadaceae--1:capture_genus_counter=g__Achromobacter--1||g__Burkholderia--12||g__Halospina--1||g__JAABSQ01--2||g__Lawsonibacter--1||g__Luteimonas--1||g__Lysinibacillus--3||g__Pseudomonas_E--1||g__Rubrivivax--2||g__Sulfuricella--1||g__Thioalkalivibrio--1||g__UBA5123--22:capture_order_counter=o__Bacillales_A--3||o__Burkholderiales--16||o__Desulfobacterales--2||o__Desulfobulbales--22||o__Ectothiorhodospirales--1||o__Oscillospirales--1||o__Pseudomonadales--2||o__Xanthomonadales--1:capture_phylum_counter=p__Desulfobacterota--24||p__Firmicutes--3||p__Firmicutes_A--1||p__Proteobacteria--20:capture_species_counter=s__Achromobacter pulmonis--1||s__Burkholderia sp018375725--12||s__Halospina sp007135745--1||s__JAABSQ01 sp011390315--2||s__Lawsonibacter sp910589085--1||s__Luteimonas sp001717465--1||s__Lysinibacillus fusiformis_D--3||s__Pseudomonas_E sp009764265--1||s__Rubrivivax sp903938815--2||s__Sulfuricella sp018823025--1||s__Thioalkalivibrio halophilus--1||s__UBA5123 sp002415465--22:evalue_avg=9.34636907544867e-44:evalue_max=1.14e-42:evalue_min=2.01e-70:evalue_std=2.546620494458626e-43:evalue_sum=2.990838104143574e-42:gapopen_avg=0.0625:gapopen_max=1.0:gapopen_min=0.0:gapopen_std=0.24593468841898236:gapopen_sum=2.0:gtdb_class_counter=c__Acidobacteriae--1:gtdb_domain_counter=d__Bacteria--1:gtdb_family_counter=f__Bryobacteraceae--1:gtdb_genus_counter=g__Paludibaculum--1:gtdb_order_counter=o__Bryobacterales--1:gtdb_phylum_counter=p__Acidobacteriota--1:gtdb_species_counter=s__Paludibaculum sp017307505--1:heptad_counter=MCP-36H--49:lbd_counter=:lca_tree=s__Paludibaculum sp017307505:length_avg=123.4375:length_max=151.0:length_min=90.0:length_std=22.4412314940099:length_sum=3950.0:mismatch_avg=26.90625:mismatch_max=50.0:mismatch_min=13.0:mismatch_std=7.863182377178733:mismatch_sum=861.0:name=N682823:qcovhsp_avg=98.29374999999999:qcovhsp_max=100.0:qcovhsp_min=95.0:qcovhsp_std=1.0832857723223954:qcovhsp_sum=3145.3999999999996:qend_avg=125.03125:qend_max=154.0:qend_min=94.0:qend_std=22.773051950963673:qend_sum=4001.0:qstart_avg=2.59375:qstart_max=7.0:qstart_min=1.0:qstart_std=1.2664243542988622:qstart_sum=83.0:ref_name_counter=GB_GCA_017307505.1_protein.faa_JAFKEE010000035.1_45@PF00015_full_PFAM.328.494--1||GB_GCA_019187195.1_protein.faa_JABAQT010000041.1_54@PF00015_full_PFAM.73.262--22||GB_GCA_903825445.1_protein.faa_CAIKAS010000056.1_3@PF00015_full_PFAM.275.463--6||RS_GCF_015277775.1_protein.faa_NZ_CP063849.1_6676@PF00015_full_PFAM.271.469--2||RS_GCF_900290315.1_protein.faa_NZ_OKRF01000158.1_11@PF00015_full_PFAM.293.473--1:scovhsp_avg=65.515625:scovhsp_max=79.9:scovhsp_min=50.0:scovhsp_std=11.874508054326213:scovhsp_sum=2096.5:send_avg=142.96875:send_max=164.0:send_min=105.0:send_std=22.43195355564425:send_sum=4575.0:sstart_avg=20.59375:sstart_max=69.0:sstart_min=12.0:sstart_std=15.526999118081486:sstart_sum=659.0],(GB_GCA_014584705.1_protein.faa_JACTMJ010000006.1_27@PF00015_full_PFAM.413.605:0.267641[&&NHX:Type=GTDB:gtdb_class=c__Acidobacteriae:gtdb_domain=d__Bacteria:gtdb_family=f__Bryobacteraceae:gtdb_genus=g__JACTMJ01:gtdb_order=o__Bryobacterales:gtdb_phylum=p__Acidobacteriota:gtdb_species=s__JACTMJ01 sp014584705:heptad=MCP-36H:species=d__Bacteria_p__Acidobacteriota_c__Acidobacteriae_o__Bryobacterales_f__Bryobacteraceae_g__JACTMJ01_s__JACTMJ01 sp014584705],9bfa06de-893b-4aaf-a6b3-c0c8b8a541ff_1@MCPsignal.158.226:0.186901[&&NHX:Sample=rhiztom3:Type=capture:capture_class=c__Gammaproteobacteria:capture_domain=d__Bacteria:capture_family=f__Enterobacteriaceae:capture_genus=g__Leclercia:capture_order=o__Enterobacterales:capture_phylum=p__Proteobacteria:capture_species=s__Leclercia sp003024485:heptad=MCP-36H])0.007:0.0451351[&&NHX:Sample_counter=rhiztom3--1:Type_counter=GTDB--1||capture--1:capture_class_counter=c__Gammaproteobacteria--1:capture_domain_counter=d__Bacteria--1:capture_family_counter=f__Enterobacteriaceae--1:capture_genus_counter=g__Leclercia--1:capture_order_counter=o__Enterobacterales--1:capture_phylum_counter=p__Proteobacteria--1:capture_species_counter=s__Leclercia sp003024485--1:gtdb_class_counter=c__Acidobacteriae--1:gtdb_domain_counter=d__Bacteria--1:gtdb_family_counter=f__Bryobacteraceae--1:gtdb_genus_counter=g__JACTMJ01--1:gtdb_order_counter=o__Bryobacterales--1:gtdb_phylum_counter=p__Acidobacteriota--1:gtdb_species_counter=s__JACTMJ01 sp014584705--1:heptad_counter=MCP-36H--2:lbd_counter=:lca_tree=s__JACTMJ01 sp014584705:name=N682826:ref_name_counter=])0.914:0.0805521[&&NHX:Sample_counter=rhizpot3--1||rhiztom1--37||rhiztom2--9||rhiztom3--2:Type_counter=GTDB--2||capture--49:besthit_avg=78.46875:besthit_max=85.6:besthit_min=66.9:besthit_std=3.3248271844490813:besthit_sum=2511.0:bitscore_avg=174.5:bitscore_max=211.0:bitscore_min=139.0:bitscore_std=28.38559380185433:bitscore_sum=5584.0:capture_class_counter=c__Bacilli--3||c__Clostridia--1||c__Desulfobacteria--2||c__Desulfobulbia--22||c__Gammaproteobacteria--21:capture_domain_counter=d__Bacteria--49:capture_family_counter=f__Burkholderiaceae--15||f__Desulfococcaceae--2||f__Desulfurivibrionaceae--22||f__Enterobacteriaceae--1||f__Oleiphilaceae--1||f__Oscillospiraceae--1||f__Planococcaceae--3||f__Pseudomonadaceae--1||f__Sulfuricellaceae--1||f__Thioalkalivibrionaceae--1||f__Xanthomonadaceae--1:capture_genus_counter=g__Achromobacter--1||g__Burkholderia--12||g__Halospina--1||g__JAABSQ01--2||g__Lawsonibacter--1||g__Leclercia--1||g__Luteimonas--1||g__Lysinibacillus--3||g__Pseudomonas_E--1||g__Rubrivivax--2||g__Sulfuricella--1||g__Thioalkalivibrio--1||g__UBA5123--22:capture_order_counter=o__Bacillales_A--3||o__Burkholderiales--16||o__Desulfobacterales--2||o__Desulfobulbales--22||o__Ectothiorhodospirales--1||o__Enterobacterales--1||o__Oscillospirales--1||o__Pseudomonadales--2||o__Xanthomonadales--1:capture_phylum_counter=p__Desulfobacterota--24||p__Firmicutes--3||p__Firmicutes_A--1||p__Proteobacteria--21:capture_species_counter=s__Achromobacter pulmonis--1||s__Burkholderia sp018375725--12||s__Halospina sp007135745--1||s__JAABSQ01 sp011390315--2||s__Lawsonibacter sp910589085--1||s__Leclercia sp003024485--1||s__Luteimonas sp001717465--1||s__Lysinibacillus fusiformis_D--3||s__Pseudomonas_E sp009764265--1||s__Rubrivivax sp903938815--2||s__Sulfuricella sp018823025--1||s__Thioalkalivibrio halophilus--1||s__UBA5123 sp002415465--22:evalue_avg=9.346369075448667e-44:evalue_max=1.14e-42:evalue_min=2.01e-70:evalue_std=2.546620494458626e-43:evalue_sum=2.9908381041435736e-42:gapopen_avg=0.0625:gapopen_max=1.0:gapopen_min=0.0:gapopen_std=0.24593468841898236:gapopen_sum=2.0:gtdb_class_counter=c__Acidobacteriae--2:gtdb_domain_counter=d__Bacteria--2:gtdb_family_counter=f__Bryobacteraceae--2:gtdb_genus_counter=g__JACTMJ01--1||g__Paludibaculum--1:gtdb_order_counter=o__Bryobacterales--2:gtdb_phylum_counter=p__Acidobacteriota--2:gtdb_species_counter=s__JACTMJ01 sp014584705--1||s__Paludibaculum sp017307505--1:heptad_counter=MCP-36H--51:lbd_counter=:lca_tree=f__Bryobacteraceae:length_avg=123.4375:length_max=151.0:length_min=90.0:length_std=22.4412314940099:length_sum=3950.0:mismatch_avg=26.90625:mismatch_max=50.0:mismatch_min=13.0:mismatch_std=7.863182377178733:mismatch_sum=861.0:name=N682827:qcovhsp_avg=98.29374999999999:qcovhsp_max=100.0:qcovhsp_min=95.0:qcovhsp_std=1.0832857723223954:qcovhsp_sum=3145.3999999999996:qend_avg=125.03125:qend_max=154.0:qend_min=94.0:qend_std=22.773051950963673:qend_sum=4001.0:qstart_avg=2.59375:qstart_max=7.0:qstart_min=1.0:qstart_std=1.2664243542988622:qstart_sum=83.0:ref_name_counter=GB_GCA_017307505.1_protein.faa_JAFKEE010000035.1_45@PF00015_full_PFAM.328.494--1||GB_GCA_019187195.1_protein.faa_JABAQT010000041.1_54@PF00015_full_PFAM.73.262--22||GB_GCA_903825445.1_protein.faa_CAIKAS010000056.1_3@PF00015_full_PFAM.275.463--6||RS_GCF_015277775.1_protein.faa_NZ_CP063849.1_6676@PF00015_full_PFAM.271.469--2||RS_GCF_900290315.1_protein.faa_NZ_OKRF01000158.1_11@PF00015_full_PFAM.293.473--1:scovhsp_avg=65.515625:scovhsp_max=79.9:scovhsp_min=50.0:scovhsp_std=11.874508054326213:scovhsp_sum=2096.5:send_avg=142.96875:send_max=164.0:send_min=105.0:send_std=22.43195355564425:send_sum=4575.0:sstart_avg=20.59375:sstart_max=69.0:sstart_min=12.0:sstart_std=15.526999118081486:sstart_sum=659.0],(GB_GCA_018268715.1_protein.faa_JAFDVZ010000025.1_31@PF00015_full_PFAM.272.456:0.340021[&&NHX:Type=GTDB:gtdb_class=c__Acidobacteriae:gtdb_domain=d__Bacteria:gtdb_family=f__Bryobacteraceae:gtdb_genus=g__TMP-7:gtdb_order=o__Bryobacterales:gtdb_phylum=p__Acidobacteriota:gtdb_species=s__TMP-7 sp018268715:heptad=MCP-36H:species=d__Bacteria_p__Acidobacteriota_c__Acidobacteriae_o__Bryobacterales_f__Bryobacteraceae_g__TMP-7_s__TMP-7 sp018268715],((29f788d8-8ed7-4939-b790-dc775a748648_6@MCPsignal.181.240:0.0597032[&&NHX:Sample=rhiztom3:Type=capture:capture_class=c__Verrucomicrobiae:capture_domain=d__Bacteria:capture_family=f__Opitutaceae:capture_genus=g__Opi-474:capture_order=o__Opitutales:capture_phylum=p__Verrucomicrobiota:capture_species=s__Opi-474 sp903830425:heptad=MCP-36H],(RS_GCF_014203275.1_protein.faa_NZ_JACHIP010000011.1_71@PF00015_full_PFAM.283.469:0.00984974[&&NHX:Type=GTDB:gtdb_class=c__Acidobacteriae:gtdb_domain=d__Bacteria:gtdb_family=f__Acidobacteriaceae:gtdb_genus=g__Granulicella_D:gtdb_order=o__Acidobacteriales:gtdb_phylum=p__Acidobacteriota:gtdb_species=s__Granulicella_D aggregans:heptad=MCP-36H:species=d__Bacteria_p__Acidobacteriota_c__Acidobacteriae_o__Acidobacteriales_f__Acidobacteriaceae_g__Granulicella_D_s__Granulicella_D aggregans],(((RS_GCF_014203275.1_protein.faa_NZ_JACHIP010000002.1_818@PF00015_full_PFAM.121.315:0.0285978[&&NHX:Type=GTDB:gtdb_class=c__Acidobacteriae:gtdb_domain=d__Bacteria:gtdb_family=f__Acidobacteriaceae:gtdb_genus=g__Granulicella_D:gtdb_order=o__Acidobacteriales:gtdb_phylum=p__Acidobacteriota:gtdb_species=s__Granulicella_D aggregans:heptad=MCP-36H:species=d__Bacteria_p__Acidobacteriota_c__Acidobacteriae_o__Acidobacteriales_f__Acidobacteriaceae_g__Granulicella_D_s__Granulicella_D aggregans],RS_GCF_014203275.1_protein.faa_NZ_JACHIP010000004.1_80@PF00015_full_PFAM.280.516:0.0562419[&&NHX:Type=GTDB:gtdb_class=c__Acidobacteriae:gtdb_domain=d__Bacteria:gtdb_family=f__Acidobacteriaceae:gtdb_genus=g__Granulicella_D:gtdb_order=o__Acidobacteriales:gtdb_phylum=p__Acidobacteriota:gtdb_species=s__Granulicella_D aggregans:heptad=MCP-36H:species=d__Bacteria_p__Acidobacteriota_c__Acidobacteriae_o__Acidobacteriales_f__Acidobacteriaceae_g__Granulicella_D_s__Granulicella_D aggregans])0.862:0.0241246[&&NHX:Sample_counter=:Type_counter=GTDB--2:capture_class_counter=:capture_domain_counter=:capture_family_counter=:capture_genus_counter=:capture_order_counter=:capture_phylum_counter=:capture_species_counter=:evoltype=D:gtdb_class_counter=c__Acidobacteriae--2:gtdb_domain_counter=d__Bacteria--2:gtdb_family_counter=f__Acidobacteriaceae--2:gtdb_genus_counter=g__Granulicella_D--2:gtdb_order_counter=o__Acidobacteriales--2:gtdb_phylum_counter=p__Acidobacteriota--2:gtdb_species_counter=s__Granulicella_D aggregans--2:heptad_counter=MCP-36H--2:lbd_counter=:lca=d__Bacteria:lca_tree=s__Granulicella_D aggregans:name=N682833:ref_name_counter=],RS_GCF_014203275.1_protein.faa_NZ_JACHIP010000033.1_10@PF00015_full_PFAM.287.464:0.011985[&&NHX:Type=GTDB:gtdb_class=c__Acidobacteriae:gtdb_domain=d__Bacteria:gtdb_family=f__Acidobacteriaceae:gtdb_genus=g__Granulicella_D:gtdb_order=o__Acidobacteriales:gtdb_phylum=p__Acidobacteriota:gtdb_species=s__Granulicella_D aggregans:heptad=MCP-36H:species=d__Bacteria_p__Acidobacteriota_c__Acidobacteriae_o__Acidobacteriales_f__Acidobacteriaceae_g__Granulicella_D_s__Granulicella_D aggregans])0.847:0.0137811[&&NHX:Sample_counter=:Type_counter=GTDB--3:capture_class_counter=:capture_domain_counter=:capture_family_counter=:capture_genus_counter=:capture_order_counter=:capture_phylum_counter=:capture_species_counter=:evoltype=D:gtdb_class_counter=c__Acidobacteriae--3:gtdb_domain_counter=d__Bacteria--3:gtdb_family_counter=f__Acidobacteriaceae--3:gtdb_genus_counter=g__Granulicella_D--3:gtdb_order_counter=o__Acidobacteriales--3:gtdb_phylum_counter=p__Acidobacteriota--3:gtdb_species_counter=s__Granulicella_D aggregans--3:heptad_counter=MCP-36H--3:lbd_counter=:lca=d__Bacteria:lca_tree=s__Granulicella_D aggregans:name=N682835:ref_name_counter=],(RS_GCF_004115155.1_protein.faa_NZ_RDSM01000006.1_2@PF00015_full_PFAM.273.466:0.078077[&&NHX:Type=GTDB:gtdb_class=c__Acidobacteriae:gtdb_domain=d__Bacteria:gtdb_family=f__Acidobacteriaceae:gtdb_genus=g__Granulicella_C:gtdb_order=o__Acidobacteriales:gtdb_phylum=p__Acidobacteriota:gtdb_species=s__Granulicella_C sibirica:heptad=MCP-36H:species=d__Bacteria_p__Acidobacteriota_c__Acidobacteriae_o__Acidobacteriales_f__Acidobacteriaceae_g__Granulicella_C_s__Granulicella_C sibirica],RS_GCF_001006305.1_protein.faa_NZ_LBHJ01000001.1_569@PF00015_full_PFAM.271.461:0.152361[&&NHX:Type=GTDB:gtdb_class=c__Acidobacteriae:gtdb_domain=d__Bacteria:gtdb_family=f__Acidobacteriaceae:gtdb_genus=g__Silvibacterium:gtdb_order=o__Acidobacteriales:gtdb_phylum=p__Acidobacteriota:gtdb_species=s__Silvibacterium bohemicum:heptad=MCP-36H:species=d__Bacteria_p__Acidobacteriota_c__Acidobacteriae_o__Acidobacteriales_f__Acidobacteriaceae_g__Silvibacterium_s__Silvibacterium bohemicum])0.678:0.00286035[&&NHX:Sample_counter=:Type_counter=GTDB--2:capture_class_counter=:capture_domain_counter=:capture_family_counter=:capture_genus_counter=:capture_order_counter=:capture_phylum_counter=:capture_species_counter=:evoltype=D:gtdb_class_counter=c__Acidobacteriae--2:gtdb_domain_counter=d__Bacteria--2:gtdb_family_counter=f__Acidobacteriaceae--2:gtdb_genus_counter=g__Granulicella_C--1||g__Silvibacterium--1:gtdb_order_counter=o__Acidobacteriales--2:gtdb_phylum_counter=p__Acidobacteriota--2:gtdb_species_counter=s__Granulicella_C sibirica--1||s__Silvibacterium bohemicum--1:heptad_counter=MCP-36H--2:lbd_counter=:lca=d__Bacteria:lca_tree=f__Acidobacteriaceae:name=N682838:ref_name_counter=])0.897:0.0254603[&&NHX:Sample_counter=:Type_counter=GTDB--5:capture_class_counter=:capture_domain_counter=:capture_family_counter=:capture_genus_counter=:capture_order_counter=:capture_phylum_counter=:capture_species_counter=:evoltype=D:gtdb_class_counter=c__Acidobacteriae--5:gtdb_domain_counter=d__Bacteria--5:gtdb_family_counter=f__Acidobacteriaceae--5:gtdb_genus_counter=g__Granulicella_C--1||g__Granulicella_D--3||g__Silvibacterium--1:gtdb_order_counter=o__Acidobacteriales--5:gtdb_phylum_counter=p__Acidobacteriota--5:gtdb_species_counter=s__Granulicella_C sibirica--1||s__Granulicella_D aggregans--3||s__Silvibacterium bohemicum--1:heptad_counter=MCP-36H--5:lbd_counter=:lca=d__Bacteria:lca_tree=f__Acidobacteriaceae:name=N682839:ref_name_counter=])0.751:0.0955839[&&NHX:Sample_counter=:Type_counter=GTDB--6:capture_class_counter=:capture_domain_counter=:capture_family_counter=:capture_genus_counter=:capture_order_counter=:capture_phylum_counter=:capture_species_counter=:evoltype=D:gtdb_class_counter=c__Acidobacteriae--6:gtdb_domain_counter=d__Bacteria--6:gtdb_family_counter=f__Acidobacteriaceae--6:gtdb_genus_counter=g__Granulicella_C--1||g__Granulicella_D--4||g__Silvibacterium--1:gtdb_order_counter=o__Acidobacteriales--6:gtdb_phylum_counter=p__Acidobacteriota--6:gtdb_species_counter=s__Granulicella_C sibirica--1||s__Granulicella_D aggregans--4||s__Silvibacterium bohemicum--1:heptad_counter=MCP-36H--6:lbd_counter=:lca=d__Bacteria:lca_tree=f__Acidobacteriaceae:name=N682840:ref_name_counter=])0.837:0.17505[&&NHX:Sample_counter=rhiztom3--1:Type_counter=GTDB--6||capture--1:capture_class_counter=c__Verrucomicrobiae--1:capture_domain_counter=d__Bacteria--1:capture_family_counter=f__Opitutaceae--1:capture_genus_counter=g__Opi-474--1:capture_order_counter=o__Opitutales--1:capture_phylum_counter=p__Verrucomicrobiota--1:capture_species_counter=s__Opi-474 sp903830425--1:gtdb_class_counter=c__Acidobacteriae--6:gtdb_domain_counter=d__Bacteria--6:gtdb_family_counter=f__Acidobacteriaceae--6:gtdb_genus_counter=g__Granulicella_C--1||g__Granulicella_D--4||g__Silvibacterium--1:gtdb_order_counter=o__Acidobacteriales--6:gtdb_phylum_counter=p__Acidobacteriota--6:gtdb_species_counter=s__Granulicella_C sibirica--1||s__Granulicella_D aggregans--4||s__Silvibacterium bohemicum--1:heptad_counter=MCP-36H--7:lbd_counter=:lca_tree=f__Acidobacteriaceae:name=N682841:ref_name_counter=],(((GB_GCA_018268835.1_protein.faa_JAFDVU010000055.1_25@PF00015_full_PFAM.273.463:0.165029[&&NHX:Type=GTDB:gtdb_class=c__Acidobacteriae:gtdb_domain=d__Bacteria:gtdb_family=f__Bryobacteraceae:gtdb_genus=g__Solibacter:gtdb_order=o__Bryobacterales:gtdb_phylum=p__Acidobacteriota:gtdb_species=s__Solibacter sp018268835:heptad=MCP-36H:species=d__Bacteria_p__Acidobacteriota_c__Acidobacteriae_o__Bryobacterales_f__Bryobacteraceae_g__Solibacter_s__Solibacter sp018268835],(f85ab5d7-1541-4de4-a504-8d96f5b8c0e0_2@MCPsignal.106.258:5e-09[&&NHX:Sample=rhiztom2:Type=capture:besthit=65.6:bitscore=167.0:capture_class=c__Gammaproteobacteria:capture_domain=d__Bacteria:capture_family=f__Burkholderiaceae:capture_genus=g__Acidovorax:capture_order=o__Burkholderiales:capture_phylum=p__Proteobacteria:capture_species=s__Acidovorax sp003852545:evalue=3.5e-53:gapopen=0.0:heptad=MCP-36H:length=151.0:mismatch=52.0:qcovhsp=99.3:qend=152.0:qstart=2.0:ref_name=GB_GCA_903909435.1_protein.faa_CAIVVT010000159.1_10@PF00015_full_PFAM.280.462:scovhsp=83.0:send=158.0:sstart=8.0],(f2e5139f-ad71-424c-a2a0-7995266e9ccb_2@MCPsignal.121.276:0.0201024[&&NHX:Sample=rhiztom2:Type=capture:besthit=62.6:bitscore=161.0:capture_class=c__Planctomycetia:capture_domain=d__Bacteria:capture_family=f__Gemmataceae:capture_genus=g__Gemmata:capture_order=o__Gemmatales:capture_phylum=p__Planctomycetota:capture_species=s__Gemmata massiliana:evalue=1.49e-50:gapopen=0.0:heptad=MCP-36H:length=155.0:mismatch=58.0:qcovhsp=100.0:qend=155.0:qstart=1.0:ref_name=GB_GCA_903909435.1_protein.faa_CAIVVT010000159.1_10@PF00015_full_PFAM.280.462:scovhsp=85.2:send=158.0:sstart=4.0],(eea224d9-3c61-4bb5-bed7-18e06f4498e6_2@MCPsignal.41.90:5e-09[&&NHX:Sample=rhiztom2:Type=capture:capture_class=c__Actinomycetia:capture_domain=d__Bacteria:capture_family=f__Acidothermaceae:capture_genus=g__PALSA-607:capture_order=o__Acidothermales:capture_phylum=p__Actinobacteriota:capture_species=s__PALSA-607 sp003134755:heptad=MCP-36H],((feae587d-42dd-4a73-b8d1-dd100e47d5ea_6@MCPsignal.640.779:0.00594032[&&NHX:Sample=rhizpot3:Type=capture:besthit=67.9:bitscore=159.0:capture_class=c__Gammaproteobacteria:capture_domain=d__Bacteria:capture_family=f__Burkholderiaceae:capture_genus=g__Acidovorax:capture_order=o__Burkholderiales:capture_phylum=p__Proteobacteria:capture_species=s__Acidovorax sp003852545:evalue=3.27e-50:gapopen=0.0:heptad=MCP-36H:length=137.0:mismatch=44.0:qcovhsp=98.6:qend=139.0:qstart=3.0:ref_name=GB_GCA_903909435.1_protein.faa_CAIVVT010000159.1_10@PF00015_full_PFAM.280.462:scovhsp=75.3:send=158.0:sstart=22.0],b7169467-b2a3-501f-9519-c67c456c9a0f_6@MCPsignal.34.189:5e-09[&&NHX:Sample=rhiztom2:Type=capture:besthit=65.2:bitscore=170.0:capture_class=c__Gammaproteobacteria:capture_domain=d__Bacteria:capture_family=f__Burkholderiaceae:capture_genus=g__Acidovorax:capture_order=o__Burkholderiales:capture_phylum=p__Proteobacteria:capture_species=s__Acidovorax sp003852545:evalue=3.4e-54:gapopen=0.0:heptad=MCP-36H:length=155.0:mismatch=54.0:qcovhsp=100.0:qend=155.0:qstart=1.0:ref_name=GB_GCA_903909435.1_protein.faa_CAIVVT010000159.1_10@PF00015_full_PFAM.280.462:scovhsp=85.2:send=158.0:sstart=4.0])0:5e-09[&&NHX:Sample_counter=rhizpot3--1||rhiztom2--1:Type_counter=capture--2:besthit_avg=66.55000000000001:besthit_max=67.9:besthit_min=65.2:besthit_std=1.9091883092036803:besthit_sum=133.10000000000002:bitscore_avg=164.5:bitscore_max=170.0:bitscore_min=159.0:bitscore_std=7.7781745930520225:bitscore_sum=329.0:capture_class_counter=c__Gammaproteobacteria--2:capture_domain_counter=d__Bacteria--2:capture_family_counter=f__Burkholderiaceae--2:capture_genus_counter=g__Acidovorax--2:capture_order_counter=o__Burkholderiales--2:capture_phylum_counter=p__Proteobacteria--2:capture_species_counter=s__Acidovorax sp003852545--2:evalue_avg=1.63517e-50:evalue_max=3.27e-50:evalue_min=3.4e-54:evalue_std=2.311998758174407e-50:evalue_sum=3.27034e-50:gapopen_avg=0.0:gapopen_max=0.0:gapopen_min=0.0:gapopen_std=0.0:gapopen_sum=0.0:gtdb_class_counter=:gtdb_domain_counter=:gtdb_family_counter=:gtdb_genus_counter=:gtdb_order_counter=:gtdb_phylum_counter=:gtdb_species_counter=:heptad_counter=MCP-36H--2:lbd_counter=:length_avg=146.0:length_max=155.0:length_min=137.0:length_std=12.727922061357855:length_sum=292.0:mismatch_avg=49.0:mismatch_max=54.0:mismatch_min=44.0:mismatch_std=7.0710678118654755:mismatch_sum=98.0:name=N682848:qcovhsp_avg=99.3:qcovhsp_max=100.0:qcovhsp_min=98.6:qcovhsp_std=0.9899494936611706:qcovhsp_sum=198.6:qend_avg=147.0:qend_max=155.0:qend_min=139.0:qend_std=11.313708498984761:qend_sum=294.0:qstart_avg=2.0:qstart_max=3.0:qstart_min=1.0:qstart_std=1.4142135623730951:qstart_sum=4.0:ref_name_counter=GB_GCA_903909435.1_protein.faa_CAIVVT010000159.1_10@PF00015_full_PFAM.280.462--2:scovhsp_avg=80.25:scovhsp_max=85.2:scovhsp_min=75.3:scovhsp_std=7.0003571337468244:scovhsp_sum=160.5:send_avg=158.0:send_max=158.0:send_min=158.0:send_std=0.0:send_sum=316.0:sstart_avg=13.0:sstart_max=22.0:sstart_min=4.0:sstart_std=12.727922061357855:sstart_sum=26.0],908ebcd2-0456-4aa3-81ed-d58c2cd946ec_4@MCPsignal.57.148:5e-09[&&NHX:Sample=rhiztom2:Type=capture:capture_class=c__Planctomycetia:capture_domain=d__Bacteria:capture_family=f__Gemmataceae:capture_genus=g__Gemmata:capture_order=o__Gemmatales:capture_phylum=p__Planctomycetota:capture_species=s__Gemmata massiliana:heptad=MCP-36H])0:5e-09[&&NHX:Sample_counter=rhizpot3--1||rhiztom2--2:Type_counter=capture--3:besthit_avg=66.55000000000001:besthit_max=67.9:besthit_min=65.2:besthit_std=1.9091883092036803:besthit_sum=133.10000000000002:bitscore_avg=164.5:bitscore_max=170.0:bitscore_min=159.0:bitscore_std=7.7781745930520225:bitscore_sum=329.0:capture_class_counter=c__Gammaproteobacteria--2||c__Planctomycetia--1:capture_domain_counter=d__Bacteria--3:capture_family_counter=f__Burkholderiaceae--2||f__Gemmataceae--1:capture_genus_counter=g__Acidovorax--2||g__Gemmata--1:capture_order_counter=o__Burkholderiales--2||o__Gemmatales--1:capture_phylum_counter=p__Planctomycetota--1||p__Proteobacteria--2:capture_species_counter=s__Acidovorax sp003852545--2||s__Gemmata massiliana--1:evalue_avg=1.63517e-50:evalue_max=3.27e-50:evalue_min=3.4e-54:evalue_std=2.311998758174407e-50:evalue_sum=3.27034e-50:gapopen_avg=0.0:gapopen_max=0.0:gapopen_min=0.0:gapopen_std=0.0:gapopen_sum=0.0:gtdb_class_counter=:gtdb_domain_counter=:gtdb_family_counter=:gtdb_genus_counter=:gtdb_order_counter=:gtdb_phylum_counter=:gtdb_species_counter=:heptad_counter=MCP-36H--3:lbd_counter=:length_avg=146.0:length_max=155.0:length_min=137.0:length_std=12.727922061357855:length_sum=292.0:mismatch_avg=49.0:mismatch_max=54.0:mismatch_min=44.0:mismatch_std=7.0710678118654755:mismatch_sum=98.0:name=N682850:qcovhsp_avg=99.3:qcovhsp_max=100.0:qcovhsp_min=98.6:qcovhsp_std=0.9899494936611706:qcovhsp_sum=198.6:qend_avg=147.0:qend_max=155.0:qend_min=139.0:qend_std=11.313708498984761:qend_sum=294.0:qstart_avg=2.0:qstart_max=3.0:qstart_min=1.0:qstart_std=1.4142135623730951:qstart_sum=4.0:ref_name_counter=GB_GCA_903909435.1_protein.faa_CAIVVT010000159.1_10@PF00015_full_PFAM.280.462--2:scovhsp_avg=80.25:scovhsp_max=85.2:scovhsp_min=75.3:scovhsp_std=7.0003571337468244:scovhsp_sum=160.5:send_avg=158.0:send_max=158.0:send_min=158.0:send_std=0.0:send_sum=316.0:sstart_avg=13.0:sstart_max=22.0:sstart_min=4.0:sstart_std=12.727922061357855:sstart_sum=26.0])0:5e-09[&&NHX:Sample_counter=rhizpot3--1||rhiztom2--3:Type_counter=capture--4:besthit_avg=66.55000000000001:besthit_max=67.9:besthit_min=65.2:besthit_std=1.9091883092036803:besthit_sum=133.10000000000002:bitscore_avg=164.5:bitscore_max=170.0:bitscore_min=159.0:bitscore_std=7.7781745930520225:bitscore_sum=329.0:capture_class_counter=c__Actinomycetia--1||c__Gammaproteobacteria--2||c__Planctomycetia--1:capture_domain_counter=d__Bacteria--4:capture_family_counter=f__Acidothermaceae--1||f__Burkholderiaceae--2||f__Gemmataceae--1:capture_genus_counter=g__Acidovorax--2||g__Gemmata--1||g__PALSA-607--1:capture_order_counter=o__Acidothermales--1||o__Burkholderiales--2||o__Gemmatales--1:capture_phylum_counter=p__Actinobacteriota--1||p__Planctomycetota--1||p__Proteobacteria--2:capture_species_counter=s__Acidovorax sp003852545--2||s__Gemmata massiliana--1||s__PALSA-607 sp003134755--1:evalue_avg=1.63517e-50:evalue_max=3.27e-50:evalue_min=3.4e-54:evalue_std=2.311998758174407e-50:evalue_sum=3.27034e-50:gapopen_avg=0.0:gapopen_max=0.0:gapopen_min=0.0:gapopen_std=0.0:gapopen_sum=0.0:gtdb_class_counter=:gtdb_domain_counter=:gtdb_family_counter=:gtdb_genus_counter=:gtdb_order_counter=:gtdb_phylum_counter=:gtdb_species_counter=:heptad_counter=MCP-36H--4:lbd_counter=:length_avg=146.0:length_max=155.0:length_min=137.0:length_std=12.727922061357855:length_sum=292.0:mismatch_avg=49.0:mismatch_max=54.0:mismatch_min=44.0:mismatch_std=7.0710678118654755:mismatch_sum=98.0:name=N682851:qcovhsp_avg=99.3:qcovhsp_max=100.0:qcovhsp_min=98.6:qcovhsp_std=0.9899494936611706:qcovhsp_sum=198.6:qend_avg=147.0:qend_max=155.0:qend_min=139.0:qend_std=11.313708498984761:qend_sum=294.0:qstart_avg=2.0:qstart_max=3.0:qstart_min=1.0:qstart_std=1.4142135623730951:qstart_sum=4.0:ref_name_counter=GB_GCA_903909435.1_protein.faa_CAIVVT010000159.1_10@PF00015_full_PFAM.280.462--2:scovhsp_avg=80.25:scovhsp_max=85.2:scovhsp_min=75.3:scovhsp_std=7.0003571337468244:scovhsp_sum=160.5:send_avg=158.0:send_max=158.0:send_min=158.0:send_std=0.0:send_sum=316.0:sstart_avg=13.0:sstart_max=22.0:sstart_min=4.0:sstart_std=12.727922061357855:sstart_sum=26.0])0.845:0.00524354[&&NHX:Sample_counter=rhizpot3--1||rhiztom2--4:Type_counter=capture--5:besthit_avg=65.23333333333333:besthit_max=67.9:besthit_min=62.6:besthit_std=2.65015722804013:besthit_sum=195.70000000000002:bitscore_avg=163.33333333333334:bitscore_max=170.0:bitscore_min=159.0:bitscore_std=5.859465277082315:bitscore_sum=490.0:capture_class_counter=c__Actinomycetia--1||c__Gammaproteobacteria--2||c__Planctomycetia--2:capture_domain_counter=d__Bacteria--5:capture_family_counter=f__Acidothermaceae--1||f__Burkholderiaceae--2||f__Gemmataceae--2:capture_genus_counter=g__Acidovorax--2||g__Gemmata--2||g__PALSA-607--1:capture_order_counter=o__Acidothermales--1||o__Burkholderiales--2||o__Gemmatales--2:capture_phylum_counter=p__Actinobacteriota--1||p__Planctomycetota--2||p__Proteobacteria--2:capture_species_counter=s__Acidovorax sp003852545--2||s__Gemmata massiliana--2||s__PALSA-607 sp003134755--1:evalue_avg=1.58678e-50:evalue_max=3.27e-50:evalue_min=3.4e-54:evalue_std=1.6369770631258093e-50:evalue_sum=4.76034e-50:gapopen_avg=0.0:gapopen_max=0.0:gapopen_min=0.0:gapopen_std=0.0:gapopen_sum=0.0:gtdb_class_counter=:gtdb_domain_counter=:gtdb_family_counter=:gtdb_genus_counter=:gtdb_order_counter=:gtdb_phylum_counter=:gtdb_species_counter=:heptad_counter=MCP-36H--5:lbd_counter=:length_avg=149.0:length_max=155.0:length_min=137.0:length_std=10.392304845413264:length_sum=447.0:mismatch_avg=52.0:mismatch_max=58.0:mismatch_min=44.0:mismatch_std=7.211102550927978:mismatch_sum=156.0:name=N682852:qcovhsp_avg=99.53333333333335:qcovhsp_max=100.0:qcovhsp_min=98.6:qcovhsp_std=0.8082903768654793:qcovhsp_sum=298.6:qend_avg=149.66666666666666:qend_max=155.0:qend_min=139.0:qend_std=9.237604307034012:qend_sum=449.0:qstart_avg=1.6666666666666667:qstart_max=3.0:qstart_min=1.0:qstart_std=1.1547005383792517:qstart_sum=5.0:ref_name_counter=GB_GCA_903909435.1_protein.faa_CAIVVT010000159.1_10@PF00015_full_PFAM.280.462--3:scovhsp_avg=81.89999999999999:scovhsp_max=85.2:scovhsp_min=75.3:scovhsp_std=5.715767664977299:scovhsp_sum=245.7:send_avg=158.0:send_max=158.0:send_min=158.0:send_std=0.0:send_sum=474.0:sstart_avg=10.0:sstart_max=22.0:sstart_min=4.0:sstart_std=10.392304845413264:sstart_sum=30.0])1:0.431435[&&NHX:Sample_counter=rhizpot3--1||rhiztom2--5:Type_counter=capture--6:besthit_avg=65.32499999999999:besthit_max=67.9:besthit_min=62.6:besthit_std=2.1715969546242553:besthit_sum=261.29999999999995:bitscore_avg=164.25:bitscore_max=170.0:bitscore_min=159.0:bitscore_std=5.123475382979799:bitscore_sum=657.0:capture_class_counter=c__Actinomycetia--1||c__Gammaproteobacteria--3||c__Planctomycetia--2:capture_domain_counter=d__Bacteria--6:capture_family_counter=f__Acidothermaceae--1||f__Burkholderiaceae--3||f__Gemmataceae--2:capture_genus_counter=g__Acidovorax--3||g__Gemmata--2||g__PALSA-607--1:capture_order_counter=o__Acidothermales--1||o__Burkholderiales--3||o__Gemmatales--2:capture_phylum_counter=p__Actinobacteriota--1||p__Planctomycetota--2||p__Proteobacteria--3:capture_species_counter=s__Acidovorax sp003852545--3||s__Gemmata massiliana--2||s__PALSA-607 sp003134755--1:evalue_avg=1.1909599999999998e-50:evalue_max=3.27e-50:evalue_min=3.4e-54:evalue_std=1.5534337749214373e-50:evalue_sum=4.763839999999999e-50:gapopen_avg=0.0:gapopen_max=0.0:gapopen_min=0.0:gapopen_std=0.0:gapopen_sum=0.0:gtdb_class_counter=:gtdb_domain_counter=:gtdb_family_counter=:gtdb_genus_counter=:gtdb_order_counter=:gtdb_phylum_counter=:gtdb_species_counter=:heptad_counter=MCP-36H--6:lbd_counter=:length_avg=149.5:length_max=155.0:length_min=137.0:length_std=8.54400374531753:length_sum=598.0:mismatch_avg=52.0:mismatch_max=58.0:mismatch_min=44.0:mismatch_std=5.887840577551898:mismatch_sum=208.0:name=N682853:qcovhsp_avg=99.475:qcovhsp_max=100.0:qcovhsp_min=98.6:qcovhsp_std=0.6701989754294394:qcovhsp_sum=397.9:qend_avg=150.25:qend_max=155.0:qend_min=139.0:qend_std=7.632168761236874:qend_sum=601.0:qstart_avg=1.75:qstart_max=3.0:qstart_min=1.0:qstart_std=0.9574271077563381:qstart_sum=7.0:ref_name_counter=GB_GCA_903909435.1_protein.faa_CAIVVT010000159.1_10@PF00015_full_PFAM.280.462--4:scovhsp_avg=82.175:scovhsp_max=85.2:scovhsp_min=75.3:scovhsp_std=4.6992020599246445:scovhsp_sum=328.7:send_avg=158.0:send_max=158.0:send_min=158.0:send_std=0.0:send_sum=632.0:sstart_avg=9.5:sstart_max=22.0:sstart_min=4.0:sstart_std=8.54400374531753:sstart_sum=38.0])0.588:0.0127756[&&NHX:Sample_counter=rhizpot3--1||rhiztom2--5:Type_counter=GTDB--1||capture--6:besthit_avg=65.32499999999999:besthit_max=67.9:besthit_min=62.6:besthit_std=2.1715969546242553:besthit_sum=261.29999999999995:bitscore_avg=164.25:bitscore_max=170.0:bitscore_min=159.0:bitscore_std=5.123475382979799:bitscore_sum=657.0:capture_class_counter=c__Actinomycetia--1||c__Gammaproteobacteria--3||c__Planctomycetia--2:capture_domain_counter=d__Bacteria--6:capture_family_counter=f__Acidothermaceae--1||f__Burkholderiaceae--3||f__Gemmataceae--2:capture_genus_counter=g__Acidovorax--3||g__Gemmata--2||g__PALSA-607--1:capture_order_counter=o__Acidothermales--1||o__Burkholderiales--3||o__Gemmatales--2:capture_phylum_counter=p__Actinobacteriota--1||p__Planctomycetota--2||p__Proteobacteria--3:capture_species_counter=s__Acidovorax sp003852545--3||s__Gemmata massiliana--2||s__PALSA-607 sp003134755--1:evalue_avg=1.1909599999999998e-50:evalue_max=3.27e-50:evalue_min=3.4e-54:evalue_std=1.5534337749214373e-50:evalue_sum=4.763839999999999e-50:gapopen_avg=0.0:gapopen_max=0.0:gapopen_min=0.0:gapopen_std=0.0:gapopen_sum=0.0:gtdb_class_counter=c__Acidobacteriae--1:gtdb_domain_counter=d__Bacteria--1:gtdb_family_counter=f__Bryobacteraceae--1:gtdb_genus_counter=g__Solibacter--1:gtdb_order_counter=o__Bryobacterales--1:gtdb_phylum_counter=p__Acidobacteriota--1:gtdb_species_counter=s__Solibacter sp018268835--1:heptad_counter=MCP-36H--7:lbd_counter=:lca_tree=s__Solibacter sp018268835:length_avg=149.5:length_max=155.0:length_min=137.0:length_std=8.54400374531753:length_sum=598.0:mismatch_avg=52.0:mismatch_max=58.0:mismatch_min=44.0:mismatch_std=5.887840577551898:mismatch_sum=208.0:name=N682854:qcovhsp_avg=99.475:qcovhsp_max=100.0:qcovhsp_min=98.6:qcovhsp_std=0.6701989754294394:qcovhsp_sum=397.9:qend_avg=150.25:qend_max=155.0:qend_min=139.0:qend_std=7.632168761236874:qend_sum=601.0:qstart_avg=1.75:qstart_max=3.0:qstart_min=1.0:qstart_std=0.9574271077563381:qstart_sum=7.0:ref_name_counter=GB_GCA_903909435.1_protein.faa_CAIVVT010000159.1_10@PF00015_full_PFAM.280.462--4:scovhsp_avg=82.175:scovhsp_max=85.2:scovhsp_min=75.3:scovhsp_std=4.6992020599246445:scovhsp_sum=328.7:send_avg=158.0:send_max=158.0:send_min=158.0:send_std=0.0:send_sum=632.0:sstart_avg=9.5:sstart_max=22.0:sstart_min=4.0:sstart_std=8.54400374531753:sstart_sum=38.0],GB_GCA_018268715.1_protein.faa_JAFDVZ010000024.1_57@PF00015_full_PFAM.272.462:0.236141[&&NHX:Type=GTDB:gtdb_class=c__Acidobacteriae:gtdb_domain=d__Bacteria:gtdb_family=f__Bryobacteraceae:gtdb_genus=g__TMP-7:gtdb_order=o__Bryobacterales:gtdb_phylum=p__Acidobacteriota:gtdb_species=s__TMP-7 sp018268715:heptad=MCP-36H:species=d__Bacteria_p__Acidobacteriota_c__Acidobacteriae_o__Bryobacterales_f__Bryobacteraceae_g__TMP-7_s__TMP-7 sp018268715])0:1e-08[&&NHX:Sample_counter=rhizpot3--1||rhiztom2--5:Type_counter=GTDB--2||capture--6:besthit_avg=65.32499999999999:besthit_max=67.9:besthit_min=62.6:besthit_std=2.1715969546242553:besthit_sum=261.29999999999995:bitscore_avg=164.25:bitscore_max=170.0:bitscore_min=159.0:bitscore_std=5.123475382979799:bitscore_sum=657.0:capture_class_counter=c__Actinomycetia--1||c__Gammaproteobacteria--3||c__Planctomycetia--2:capture_domain_counter=d__Bacteria--6:capture_family_counter=f__Acidothermaceae--1||f__Burkholderiaceae--3||f__Gemmataceae--2:capture_genus_counter=g__Acidovorax--3||g__Gemmata--2||g__PALSA-607--1:capture_order_counter=o__Acidothermales--1||o__Burkholderiales--3||o__Gemmatales--2:capture_phylum_counter=p__Actinobacteriota--1||p__Planctomycetota--2||p__Proteobacteria--3:capture_species_counter=s__Acidovorax sp003852545--3||s__Gemmata massiliana--2||s__PALSA-607 sp003134755--1:evalue_avg=1.1909599999999998e-50:evalue_max=3.27e-50:evalue_min=3.4e-54:evalue_std=1.5534337749214373e-50:evalue_sum=4.763839999999999e-50:gapopen_avg=0.0:gapopen_max=0.0:gapopen_min=0.0:gapopen_std=0.0:gapopen_sum=0.0:gtdb_class_counter=c__Acidobacteriae--2:gtdb_domain_counter=d__Bacteria--2:gtdb_family_counter=f__Bryobacteraceae--2:gtdb_genus_counter=g__Solibacter--1||g__TMP-7--1:gtdb_order_counter=o__Bryobacterales--2:gtdb_phylum_counter=p__Acidobacteriota--2:gtdb_species_counter=s__Solibacter sp018268835--1||s__TMP-7 sp018268715--1:heptad_counter=MCP-36H--8:lbd_counter=:lca_tree=f__Bryobacteraceae:length_avg=149.5:length_max=155.0:length_min=137.0:length_std=8.54400374531753:length_sum=598.0:mismatch_avg=52.0:mismatch_max=58.0:mismatch_min=44.0:mismatch_std=5.887840577551898:mismatch_sum=208.0:name=N682856:qcovhsp_avg=99.475:qcovhsp_max=100.0:qcovhsp_min=98.6:qcovhsp_std=0.6701989754294394:qcovhsp_sum=397.9:qend_avg=150.25:qend_max=155.0:qend_min=139.0:qend_std=7.632168761236874:qend_sum=601.0:qstart_avg=1.75:qstart_max=3.0:qstart_min=1.0:qstart_std=0.9574271077563381:qstart_sum=7.0:ref_name_counter=GB_GCA_903909435.1_protein.faa_CAIVVT010000159.1_10@PF00015_full_PFAM.280.462--4:scovhsp_avg=82.175:scovhsp_max=85.2:scovhsp_min=75.3:scovhsp_std=4.6992020599246445:scovhsp_sum=328.7:send_avg=158.0:send_max=158.0:send_min=158.0:send_std=0.0:send_sum=632.0:sstart_avg=9.5:sstart_max=22.0:sstart_min=4.0:sstart_std=8.54400374531753:sstart_sum=38.0],63fee01c-8adb-4408-a04c-3af27179ef36_2@MCPsignal.24.66:5e-09[&&NHX:Sample=rhiztom1:Type=capture:capture_class=c__Desulfovibrionia:capture_domain=d__Bacteria:capture_family=f__Desulfovibrionaceae:capture_genus=g__Solidesulfovibrio:capture_order=o__Desulfovibrionales:capture_phylum=p__Desulfobacterota_I:capture_species=s__Solidesulfovibrio magneticus_B:heptad=MCP-36H])0.746:0.0442478[&&NHX:Sample_counter=rhizpot3--1||rhiztom1--1||rhiztom2--5:Type_counter=GTDB--2||capture--7:besthit_avg=65.32499999999999:besthit_max=67.9:besthit_min=62.6:besthit_std=2.1715969546242553:besthit_sum=261.29999999999995:bitscore_avg=164.25:bitscore_max=170.0:bitscore_min=159.0:bitscore_std=5.123475382979799:bitscore_sum=657.0:capture_class_counter=c__Actinomycetia--1||c__Desulfovibrionia--1||c__Gammaproteobacteria--3||c__Planctomycetia--2:capture_domain_counter=d__Bacteria--7:capture_family_counter=f__Acidothermaceae--1||f__Burkholderiaceae--3||f__Desulfovibrionaceae--1||f__Gemmataceae--2:capture_genus_counter=g__Acidovorax--3||g__Gemmata--2||g__PALSA-607--1||g__Solidesulfovibrio--1:capture_order_counter=o__Acidothermales--1||o__Burkholderiales--3||o__Desulfovibrionales--1||o__Gemmatales--2:capture_phylum_counter=p__Actinobacteriota--1||p__Desulfobacterota_I--1||p__Planctomycetota--2||p__Proteobacteria--3:capture_species_counter=s__Acidovorax sp003852545--3||s__Gemmata massiliana--2||s__PALSA-607 sp003134755--1||s__Solidesulfovibrio magneticus_B--1:evalue_avg=1.1909599999999998e-50:evalue_max=3.27e-50:evalue_min=3.4e-54:evalue_std=1.5534337749214373e-50:evalue_sum=4.763839999999999e-50:gapopen_avg=0.0:gapopen_max=0.0:gapopen_min=0.0:gapopen_std=0.0:gapopen_sum=0.0:gtdb_class_counter=c__Acidobacteriae--2:gtdb_domain_counter=d__Bacteria--2:gtdb_family_counter=f__Bryobacteraceae--2:gtdb_genus_counter=g__Solibacter--1||g__TMP-7--1:gtdb_order_counter=o__Bryobacterales--2:gtdb_phylum_counter=p__Acidobacteriota--2:gtdb_species_counter=s__Solibacter sp018268835--1||s__TMP-7 sp018268715--1:heptad_counter=MCP-36H--9:lbd_counter=:lca_tree=f__Bryobacteraceae:length_avg=149.5:length_max=155.0:length_min=137.0:length_std=8.54400374531753:length_sum=598.0:mismatch_avg=52.0:mismatch_max=58.0:mismatch_min=44.0:mismatch_std=5.887840577551898:mismatch_sum=208.0:name=N682858:qcovhsp_avg=99.475:qcovhsp_max=100.0:qcovhsp_min=98.6:qcovhsp_std=0.6701989754294394:qcovhsp_sum=397.9:qend_avg=150.25:qend_max=155.0:qend_min=139.0:qend_std=7.632168761236874:qend_sum=601.0:qstart_avg=1.75:qstart_max=3.0:qstart_min=1.0:qstart_std=0.9574271077563381:qstart_sum=7.0:ref_name_counter=GB_GCA_903909435.1_protein.faa_CAIVVT010000159.1_10@PF00015_full_PFAM.280.462--4:scovhsp_avg=82.175:scovhsp_max=85.2:scovhsp_min=75.3:scovhsp_std=4.6992020599246445:scovhsp_sum=328.7:send_avg=158.0:send_max=158.0:send_min=158.0:send_std=0.0:send_sum=632.0:sstart_avg=9.5:sstart_max=22.0:sstart_min=4.0:sstart_std=8.54400374531753:sstart_sum=38.0])0.824:0.0298987[&&NHX:Sample_counter=rhizpot3--1||rhiztom1--1||rhiztom2--5||rhiztom3--1:Type_counter=GTDB--8||capture--8:besthit_avg=65.325:besthit_max=67.9:besthit_min=62.6:besthit_std=2.1715969546242553:besthit_sum=261.3:bitscore_avg=164.25:bitscore_max=170.0:bitscore_min=159.0:bitscore_std=5.123475382979799:bitscore_sum=657.0:capture_class_counter=c__Actinomycetia--1||c__Desulfovibrionia--1||c__Gammaproteobacteria--3||c__Planctomycetia--2||c__Verrucomicrobiae--1:capture_domain_counter=d__Bacteria--8:capture_family_counter=f__Acidothermaceae--1||f__Burkholderiaceae--3||f__Desulfovibrionaceae--1||f__Gemmataceae--2||f__Opitutaceae--1:capture_genus_counter=g__Acidovorax--3||g__Gemmata--2||g__Opi-474--1||g__PALSA-607--1||g__Solidesulfovibrio--1:capture_order_counter=o__Acidothermales--1||o__Burkholderiales--3||o__Desulfovibrionales--1||o__Gemmatales--2||o__Opitutales--1:capture_phylum_counter=p__Actinobacteriota--1||p__Desulfobacterota_I--1||p__Planctomycetota--2||p__Proteobacteria--3||p__Verrucomicrobiota--1:capture_species_counter=s__Acidovorax sp003852545--3||s__Gemmata massiliana--2||s__Opi-474 sp903830425--1||s__PALSA-607 sp003134755--1||s__Solidesulfovibrio magneticus_B--1:evalue_avg=1.1909599999999998e-50:evalue_max=3.27e-50:evalue_min=3.4e-54:evalue_std=1.5534337749214373e-50:evalue_sum=4.763839999999999e-50:gapopen_avg=0.0:gapopen_max=0.0:gapopen_min=0.0:gapopen_std=0.0:gapopen_sum=0.0:gtdb_class_counter=c__Acidobacteriae--8:gtdb_domain_counter=d__Bacteria--8:gtdb_family_counter=f__Acidobacteriaceae--6||f__Bryobacteraceae--2:gtdb_genus_counter=g__Granulicella_C--1||g__Granulicella_D--4||g__Silvibacterium--1||g__Solibacter--1||g__TMP-7--1:gtdb_order_counter=o__Acidobacteriales--6||o__Bryobacterales--2:gtdb_phylum_counter=p__Acidobacteriota--8:gtdb_species_counter=s__Granulicella_C sibirica--1||s__Granulicella_D aggregans--4||s__Silvibacterium bohemicum--1||s__Solibacter sp018268835--1||s__TMP-7 sp018268715--1:heptad_counter=MCP-36H--16:lbd_counter=:lca_tree=c__Acidobacteriae:length_avg=149.5:length_max=155.0:length_min=137.0:length_std=8.54400374531753:length_sum=598.0:mismatch_avg=52.0:mismatch_max=58.0:mismatch_min=44.0:mismatch_std=5.887840577551898:mismatch_sum=208.0:name=N682859:qcovhsp_avg=99.475:qcovhsp_max=100.0:qcovhsp_min=98.6:qcovhsp_std=0.6701989754294394:qcovhsp_sum=397.9:qend_avg=150.25:qend_max=155.0:qend_min=139.0:qend_std=7.632168761236874:qend_sum=601.0:qstart_avg=1.75:qstart_max=3.0:qstart_min=1.0:qstart_std=0.9574271077563381:qstart_sum=7.0:ref_name_counter=GB_GCA_903909435.1_protein.faa_CAIVVT010000159.1_10@PF00015_full_PFAM.280.462--4:scovhsp_avg=82.175:scovhsp_max=85.2:scovhsp_min=75.3:scovhsp_std=4.6992020599246445:scovhsp_sum=328.7:send_avg=158.0:send_max=158.0:send_min=158.0:send_std=0.0:send_sum=632.0:sstart_avg=9.5:sstart_max=22.0:sstart_min=4.0:sstart_std=8.54400374531753:sstart_sum=38.0])0.809:0.0272141[&&NHX:Sample_counter=rhizpot3--1||rhiztom1--1||rhiztom2--5||rhiztom3--1:Type_counter=GTDB--9||capture--8:besthit_avg=65.325:besthit_max=67.9:besthit_min=62.6:besthit_std=2.1715969546242553:besthit_sum=261.3:bitscore_avg=164.25:bitscore_max=170.0:bitscore_min=159.0:bitscore_std=5.123475382979799:bitscore_sum=657.0:capture_class_counter=c__Actinomycetia--1||c__Desulfovibrionia--1||c__Gammaproteobacteria--3||c__Planctomycetia--2||c__Verrucomicrobiae--1:capture_domain_counter=d__Bacteria--8:capture_family_counter=f__Acidothermaceae--1||f__Burkholderiaceae--3||f__Desulfovibrionaceae--1||f__Gemmataceae--2||f__Opitutaceae--1:capture_genus_counter=g__Acidovorax--3||g__Gemmata--2||g__Opi-474--1||g__PALSA-607--1||g__Solidesulfovibrio--1:capture_order_counter=o__Acidothermales--1||o__Burkholderiales--3||o__Desulfovibrionales--1||o__Gemmatales--2||o__Opitutales--1:capture_phylum_counter=p__Actinobacteriota--1||p__Desulfobacterota_I--1||p__Planctomycetota--2||p__Proteobacteria--3||p__Verrucomicrobiota--1:capture_species_counter=s__Acidovorax sp003852545--3||s__Gemmata massiliana--2||s__Opi-474 sp903830425--1||s__PALSA-607 sp003134755--1||s__Solidesulfovibrio magneticus_B--1:evalue_avg=1.1909599999999998e-50:evalue_max=3.27e-50:evalue_min=3.4e-54:evalue_std=1.5534337749214373e-50:evalue_sum=4.763839999999999e-50:gapopen_avg=0.0:gapopen_max=0.0:gapopen_min=0.0:gapopen_std=0.0:gapopen_sum=0.0:gtdb_class_counter=c__Acidobacteriae--9:gtdb_domain_counter=d__Bacteria--9:gtdb_family_counter=f__Acidobacteriaceae--6||f__Bryobacteraceae--3:gtdb_genus_counter=g__Granulicella_C--1||g__Granulicella_D--4||g__Silvibacterium--1||g__Solibacter--1||g__TMP-7--2:gtdb_order_counter=o__Acidobacteriales--6||o__Bryobacterales--3:gtdb_phylum_counter=p__Acidobacteriota--9:gtdb_species_counter=s__Granulicella_C sibirica--1||s__Granulicella_D aggregans--4||s__Silvibacterium bohemicum--1||s__Solibacter sp018268835--1||s__TMP-7 sp018268715--2:heptad_counter=MCP-36H--17:lbd_counter=:lca_tree=c__Acidobacteriae:length_avg=149.5:length_max=155.0:length_min=137.0:length_std=8.54400374531753:length_sum=598.0:mismatch_avg=52.0:mismatch_max=58.0:mismatch_min=44.0:mismatch_std=5.887840577551898:mismatch_sum=208.0:name=N682860:qcovhsp_avg=99.475:qcovhsp_max=100.0:qcovhsp_min=98.6:qcovhsp_std=0.6701989754294394:qcovhsp_sum=397.9:qend_avg=150.25:qend_max=155.0:qend_min=139.0:qend_std=7.632168761236874:qend_sum=601.0:qstart_avg=1.75:qstart_max=3.0:qstart_min=1.0:qstart_std=0.9574271077563381:qstart_sum=7.0:ref_name_counter=GB_GCA_903909435.1_protein.faa_CAIVVT010000159.1_10@PF00015_full_PFAM.280.462--4:scovhsp_avg=82.175:scovhsp_max=85.2:scovhsp_min=75.3:scovhsp_std=4.6992020599246445:scovhsp_sum=328.7:send_avg=158.0:send_max=158.0:send_min=158.0:send_std=0.0:send_sum=632.0:sstart_avg=9.5:sstart_max=22.0:sstart_min=4.0:sstart_std=8.54400374531753:sstart_sum=38.0])0.69:0.0351896[&&NHX:Sample_counter=rhizpot3--2||rhiztom1--38||rhiztom2--14||rhiztom3--3:Type_counter=GTDB--11||capture--57:besthit_avg=77.00833333333334:besthit_max=85.6:besthit_min=62.6:besthit_std=5.267386177494216:besthit_sum=2772.3:bitscore_avg=173.36111111111111:bitscore_max=211.0:bitscore_min=139.0:bitscore_std=26.955150875670473:bitscore_sum=6241.0:capture_class_counter=c__Actinomycetia--1||c__Bacilli--3||c__Clostridia--1||c__Desulfobacteria--2||c__Desulfobulbia--22||c__Desulfovibrionia--1||c__Gammaproteobacteria--24||c__Planctomycetia--2||c__Verrucomicrobiae--1:capture_domain_counter=d__Bacteria--57:capture_family_counter=f__Acidothermaceae--1||f__Burkholderiaceae--18||f__Desulfococcaceae--2||f__Desulfovibrionaceae--1||f__Desulfurivibrionaceae--22||f__Enterobacteriaceae--1||f__Gemmataceae--2||f__Oleiphilaceae--1||f__Opitutaceae--1||f__Oscillospiraceae--1||f__Planococcaceae--3||f__Pseudomonadaceae--1||f__Sulfuricellaceae--1||f__Thioalkalivibrionaceae--1||f__Xanthomonadaceae--1:capture_genus_counter=g__Achromobacter--1||g__Acidovorax--3||g__Burkholderia--12||g__Gemmata--2||g__Halospina--1||g__JAABSQ01--2||g__Lawsonibacter--1||g__Leclercia--1||g__Luteimonas--1||g__Lysinibacillus--3||g__Opi-474--1||g__PALSA-607--1||g__Pseudomonas_E--1||g__Rubrivivax--2||g__Solidesulfovibrio--1||g__Sulfuricella--1||g__Thioalkalivibrio--1||g__UBA5123--22:capture_order_counter=o__Acidothermales--1||o__Bacillales_A--3||o__Burkholderiales--19||o__Desulfobacterales--2||o__Desulfobulbales--22||o__Desulfovibrionales--1||o__Ectothiorhodospirales--1||o__Enterobacterales--1||o__Gemmatales--2||o__Opitutales--1||o__Oscillospirales--1||o__Pseudomonadales--2||o__Xanthomonadales--1:capture_phylum_counter=p__Actinobacteriota--1||p__Desulfobacterota--24||p__Desulfobacterota_I--1||p__Firmicutes--3||p__Firmicutes_A--1||p__Planctomycetota--2||p__Proteobacteria--24||p__Verrucomicrobiota--1:capture_species_counter=s__Achromobacter pulmonis--1||s__Acidovorax sp003852545--3||s__Burkholderia sp018375725--12||s__Gemmata massiliana--2||s__Halospina sp007135745--1||s__JAABSQ01 sp011390315--2||s__Lawsonibacter sp910589085--1||s__Leclercia sp003024485--1||s__Luteimonas sp001717465--1||s__Lysinibacillus fusiformis_D--3||s__Opi-474 sp903830425--1||s__PALSA-607 sp003134755--1||s__Pseudomonas_E sp009764265--1||s__Rubrivivax sp903938815--2||s__Solidesulfovibrio magneticus_B--1||s__Sulfuricella sp018823025--1||s__Thioalkalivibrio halophilus--1||s__UBA5123 sp002415465--22:evalue_avg=8.307883754949929e-44:evalue_max=1.14e-42:evalue_min=2.01e-70:evalue_std=2.415127889533358e-43:evalue_sum=2.9908381517819743e-42:gapopen_avg=0.05555555555555555:gapopen_max=1.0:gapopen_min=0.0:gapopen_std=0.2323106841457232:gapopen_sum=2.0:gtdb_class_counter=c__Acidobacteriae--11:gtdb_domain_counter=d__Bacteria--11:gtdb_family_counter=f__Acidobacteriaceae--6||f__Bryobacteraceae--5:gtdb_genus_counter=g__Granulicella_C--1||g__Granulicella_D--4||g__JACTMJ01--1||g__Paludibaculum--1||g__Silvibacterium--1||g__Solibacter--1||g__TMP-7--2:gtdb_order_counter=o__Acidobacteriales--6||o__Bryobacterales--5:gtdb_phylum_counter=p__Acidobacteriota--11:gtdb_species_counter=s__Granulicella_C sibirica--1||s__Granulicella_D aggregans--4||s__JACTMJ01 sp014584705--1||s__Paludibaculum sp017307505--1||s__Silvibacterium bohemicum--1||s__Solibacter sp018268835--1||s__TMP-7 sp018268715--2:heptad_counter=MCP-36H--68:lbd_counter=:lca_tree=c__Acidobacteriae:length_avg=126.33333333333333:length_max=155.0:length_min=90.0:length_std=22.832307936656022:length_sum=4548.0:mismatch_avg=29.694444444444443:mismatch_max=58.0:mismatch_min=13.0:mismatch_std=11.031952150638084:mismatch_sum=1069.0:name=N682861:qcovhsp_avg=98.425:qcovhsp_max=100.0:qcovhsp_min=95.0:qcovhsp_std=1.1043744189100257:qcovhsp_sum=3543.2999999999997:qend_avg=127.83333333333333:qend_max=155.0:qend_min=94.0:qend_std=22.998757730426597:qend_sum=4602.0:qstart_avg=2.5:qstart_max=7.0:qstart_min=1.0:qstart_std=1.2535663410560174:qstart_sum=90.0:ref_name_counter=GB_GCA_017307505.1_protein.faa_JAFKEE010000035.1_45@PF00015_full_PFAM.328.494--1||GB_GCA_019187195.1_protein.faa_JABAQT010000041.1_54@PF00015_full_PFAM.73.262--22||GB_GCA_903825445.1_protein.faa_CAIKAS010000056.1_3@PF00015_full_PFAM.275.463--6||GB_GCA_903909435.1_protein.faa_CAIVVT010000159.1_10@PF00015_full_PFAM.280.462--4||RS_GCF_015277775.1_protein.faa_NZ_CP063849.1_6676@PF00015_full_PFAM.271.469--2||RS_GCF_900290315.1_protein.faa_NZ_OKRF01000158.1_11@PF00015_full_PFAM.293.473--1:scovhsp_avg=67.36666666666667:scovhsp_max=85.2:scovhsp_min=50.0:scovhsp_std=12.448935697480328:scovhsp_sum=2425.2000000000003:send_avg=144.63888888888889:send_max=164.0:send_min=105.0:send_std=21.648032279800898:send_sum=5207.0:sstart_avg=19.36111111111111:sstart_max=69.0:sstart_min=4.0:sstart_std=15.241208759296109:sstart_sum=697.0],((GB_GCA_016789745.1_protein.faa_JAEUQF010000467.1_5@PF00015_full_PFAM.278.464:0.210672[&&NHX:Type=GTDB:gtdb_class=c__Acidobacteriae:gtdb_domain=d__Bacteria:gtdb_family=f__Bryobacteraceae:gtdb_genus=g__CADEFT01:gtdb_order=o__Bryobacterales:gtdb_phylum=p__Acidobacteriota:gtdb_species=s__CADEFT01 sp016789745:heptad=MCP-36H:species=d__Bacteria_p__Acidobacteriota_c__Acidobacteriae_o__Bryobacterales_f__Bryobacteraceae_g__CADEFT01_s__CADEFT01 sp016789745],(GB_GCA_017304135.1_protein.faa_JAFLBB010000001.1_71@PF00015_full_PFAM.278.452:0.0208412[&&NHX:Type=GTDB:gtdb_class=c__Acidobacteriae:gtdb_domain=d__Bacteria:gtdb_family=f__Bryobacteraceae:gtdb_genus=g__JAFLBB01:gtdb_order=o__Bryobacterales:gtdb_phylum=p__Acidobacteriota:gtdb_species=s__JAFLBB01 sp017304135:heptad=MCP-36H:species=d__Bacteria_p__Acidobacteriota_c__Acidobacteriae_o__Bryobacterales_f__Bryobacteraceae_g__JAFLBB01_s__JAFLBB01 sp017304135],GB_GCA_016713735.1_protein.faa_JADJOP010000034.1_65@PF00015_full_PFAM.278.452:0.00522654[&&NHX:Type=GTDB:gtdb_class=c__Acidobacteriae:gtdb_domain=d__Bacteria:gtdb_family=f__Bryobacteraceae:gtdb_genus=g__JAFLBB01:gtdb_order=o__Bryobacterales:gtdb_phylum=p__Acidobacteriota:gtdb_species=s__JAFLBB01 sp016713735:heptad=MCP-36H:species=d__Bacteria_p__Acidobacteriota_c__Acidobacteriae_o__Bryobacterales_f__Bryobacteraceae_g__JAFLBB01_s__JAFLBB01 sp016713735])1:0.254937[&&NHX:Sample_counter=:Type_counter=GTDB--2:capture_class_counter=:capture_domain_counter=:capture_family_counter=:capture_genus_counter=:capture_order_counter=:capture_phylum_counter=:capture_species_counter=:evoltype=D:gtdb_class_counter=c__Acidobacteriae--2:gtdb_domain_counter=d__Bacteria--2:gtdb_family_counter=f__Bryobacteraceae--2:gtdb_genus_counter=g__JAFLBB01--2:gtdb_order_counter=o__Bryobacterales--2:gtdb_phylum_counter=p__Acidobacteriota--2:gtdb_species_counter=s__JAFLBB01 sp016713735--1||s__JAFLBB01 sp017304135--1:heptad_counter=MCP-36H--2:lbd_counter=:lca=d__Bacteria:lca_tree=g__JAFLBB01:name=N682865:ref_name_counter=])0.943:0.0783976[&&NHX:Sample_counter=:Type_counter=GTDB--3:capture_class_counter=:capture_domain_counter=:capture_family_counter=:capture_genus_counter=:capture_order_counter=:capture_phylum_counter=:capture_species_counter=:evoltype=D:gtdb_class_counter=c__Acidobacteriae--3:gtdb_domain_counter=d__Bacteria--3:gtdb_family_counter=f__Bryobacteraceae--3:gtdb_genus_counter=g__CADEFT01--1||g__JAFLBB01--2:gtdb_order_counter=o__Bryobacterales--3:gtdb_phylum_counter=p__Acidobacteriota--3:gtdb_species_counter=s__CADEFT01 sp016789745--1||s__JAFLBB01 sp016713735--1||s__JAFLBB01 sp017304135--1:heptad_counter=MCP-36H--3:lbd_counter=:lca=d__Bacteria:lca_tree=f__Bryobacteraceae:name=N682866:ref_name_counter=],((((016dd8f0-67cd-473c-838e-0a4ba75cfc85_6@MCPsignal.60.209:0.198461[&&NHX:Sample=rhizpot3:Type=capture:besthit=74.3:bitscore=199.0:capture_class=c__Alphaproteobacteria:capture_domain=d__Bacteria:capture_family=f__Beijerinckiaceae:capture_genus=g__Bosea:capture_order=o__Rhizobiales:capture_phylum=p__Proteobacteria:capture_species=s__Bosea robiniae:evalue=1.17e-65:gapopen=0.0:heptad=MCP-36H:length=148.0:mismatch=38.0:qcovhsp=99.3:qend=149.0:qstart=2.0:ref_name=GB_GCA_014584705.1_protein.faa_JACTMJ010000030.1_136@PF00015_full_PFAM.268.463:scovhsp=75.9:send=170.0:sstart=23.0],(((GB_GCA_003166875.1_protein.faa_PMUN01000036.1_13@PF00015_full_PFAM.284.463:0.0119555[&&NHX:Type=GTDB:gtdb_class=c__Acidobacteriae:gtdb_domain=d__Bacteria:gtdb_family=f__Bryobacteraceae:gtdb_genus=g__Palsa-89:gtdb_order=o__Bryobacterales:gtdb_phylum=p__Acidobacteriota:gtdb_species=s__Palsa-89 sp003166875:heptad=MCP-36H:species=d__Bacteria_p__Acidobacteriota_c__Acidobacteriae_o__Bryobacterales_f__Bryobacteraceae_g__Palsa-89_s__Palsa-89 sp003166875],(GB_GCA_003162425.1_protein.faa_PMOK01000167.1_9@PF00015_full_PFAM.288.464:6e-09[&&NHX:Type=GTDB:gtdb_class=c__Acidobacteriae:gtdb_domain=d__Bacteria:gtdb_family=f__Bryobacteraceae:gtdb_genus=g__Palsa-89:gtdb_order=o__Bryobacterales:gtdb_phylum=p__Acidobacteriota:gtdb_species=s__Palsa-89 sp003162425:heptad=MCP-36H:species=d__Bacteria_p__Acidobacteriota_c__Acidobacteriae_o__Bryobacterales_f__Bryobacteraceae_g__Palsa-89_s__Palsa-89 sp003162425],GB_GCA_003166875.1_protein.faa_PMUN01000221.1_23@PF00015_full_PFAM.52.125:5e-09[&&NHX:Type=GTDB:gtdb_class=c__Acidobacteriae:gtdb_domain=d__Bacteria:gtdb_family=f__Bryobacteraceae:gtdb_genus=g__Palsa-89:gtdb_order=o__Bryobacterales:gtdb_phylum=p__Acidobacteriota:gtdb_species=s__Palsa-89 sp003166875:heptad=MCP-36H:species=d__Bacteria_p__Acidobacteriota_c__Acidobacteriae_o__Bryobacterales_f__Bryobacteraceae_g__Palsa-89_s__Palsa-89 sp003166875])0.651:0.0103245[&&NHX:Sample_counter=:Type_counter=GTDB--2:capture_class_counter=:capture_domain_counter=:capture_family_counter=:capture_genus_counter=:capture_order_counter=:capture_phylum_counter=:capture_species_counter=:evoltype=D:gtdb_class_counter=c__Acidobacteriae--2:gtdb_domain_counter=d__Bacteria--2:gtdb_family_counter=f__Bryobacteraceae--2:gtdb_genus_counter=g__Palsa-89--2:gtdb_order_counter=o__Bryobacterales--2:gtdb_phylum_counter=p__Acidobacteriota--2:gtdb_species_counter=s__Palsa-89 sp003162425--1||s__Palsa-89 sp003166875--1:heptad_counter=MCP-36H--2:lbd_counter=:lca=d__Bacteria:lca_tree=g__Palsa-89:name=N682871:ref_name_counter=])0.327:0.00518303[&&NHX:Sample_counter=:Type_counter=GTDB--3:capture_class_counter=:capture_domain_counter=:capture_family_counter=:capture_genus_counter=:capture_order_counter=:capture_phylum_counter=:capture_species_counter=:evoltype=D:gtdb_class_counter=c__Acidobacteriae--3:gtdb_domain_counter=d__Bacteria--3:gtdb_family_counter=f__Bryobacteraceae--3:gtdb_genus_counter=g__Palsa-89--3:gtdb_order_counter=o__Bryobacterales--3:gtdb_phylum_counter=p__Acidobacteriota--3:gtdb_species_counter=s__Palsa-89 sp003162425--1||s__Palsa-89 sp003166875--2:heptad_counter=MCP-36H--3:lbd_counter=:lca=d__Bacteria:lca_tree=g__Palsa-89:name=N682872:ref_name_counter=],GB_GCA_003162425.1_protein.faa_PMOK01000221.1_11@PF00015_full_PFAM.292.466:5e-09[&&NHX:Type=GTDB:gtdb_class=c__Acidobacteriae:gtdb_domain=d__Bacteria:gtdb_family=f__Bryobacteraceae:gtdb_genus=g__Palsa-89:gtdb_order=o__Bryobacterales:gtdb_phylum=p__Acidobacteriota:gtdb_species=s__Palsa-89 sp003162425:heptad=MCP-36H:species=d__Bacteria_p__Acidobacteriota_c__Acidobacteriae_o__Bryobacterales_f__Bryobacteraceae_g__Palsa-89_s__Palsa-89 sp003162425])1:0.162987[&&NHX:Sample_counter=:Type_counter=GTDB--4:capture_class_counter=:capture_domain_counter=:capture_family_counter=:capture_genus_counter=:capture_order_counter=:capture_phylum_counter=:capture_species_counter=:evoltype=D:gtdb_class_counter=c__Acidobacteriae--4:gtdb_domain_counter=d__Bacteria--4:gtdb_family_counter=f__Bryobacteraceae--4:gtdb_genus_counter=g__Palsa-89--4:gtdb_order_counter=o__Bryobacterales--4:gtdb_phylum_counter=p__Acidobacteriota--4:gtdb_species_counter=s__Palsa-89 sp003162425--2||s__Palsa-89 sp003166875--2:heptad_counter=MCP-36H--4:lbd_counter=:lca=d__Bacteria:lca_tree=g__Palsa-89:name=N682874:ref_name_counter=],(GB_GCA_003175985.1_protein.faa_PSRJ01000353.1_3@PF00015_full_PFAM.289.461:0.0657219[&&NHX:Type=GTDB:gtdb_class=c__Acidobacteriae:gtdb_domain=d__Bacteria:gtdb_family=f__Bryobacteraceae:gtdb_genus=g__PSRJ01:gtdb_order=o__Bryobacterales:gtdb_phylum=p__Acidobacteriota:gtdb_species=s__PSRJ01 sp003175985:heptad=MCP-36H:species=d__Bacteria_p__Acidobacteriota_c__Acidobacteriae_o__Bryobacterales_f__Bryobacteraceae_g__PSRJ01_s__PSRJ01 sp003175985],GB_GCA_003170295.1_protein.faa_PNAJ01000057.1_66@PF00015_full_PFAM.273.446:0.262222[&&NHX:Type=GTDB:gtdb_class=c__Acidobacteriae:gtdb_domain=d__Bacteria:gtdb_family=f__Bryobacteraceae:gtdb_genus=g__Palsa-187:gtdb_order=o__Bryobacterales:gtdb_phylum=p__Acidobacteriota:gtdb_species=s__Palsa-187 sp003170295:heptad=MCP-36H:species=d__Bacteria_p__Acidobacteriota_c__Acidobacteriae_o__Bryobacterales_f__Bryobacteraceae_g__Palsa-187_s__Palsa-187 sp003170295])0.893:0.048673[&&NHX:Sample_counter=:Type_counter=GTDB--2:capture_class_counter=:capture_domain_counter=:capture_family_counter=:capture_genus_counter=:capture_order_counter=:capture_phylum_counter=:capture_species_counter=:evoltype=D:gtdb_class_counter=c__Acidobacteriae--2:gtdb_domain_counter=d__Bacteria--2:gtdb_family_counter=f__Bryobacteraceae--2:gtdb_genus_counter=g__PSRJ01--1||g__Palsa-187--1:gtdb_order_counter=o__Bryobacterales--2:gtdb_phylum_counter=p__Acidobacteriota--2:gtdb_species_counter=s__PSRJ01 sp003175985--1||s__Palsa-187 sp003170295--1:heptad_counter=MCP-36H--2:lbd_counter=:lca=d__Bacteria:lca_tree=f__Bryobacteraceae:name=N682877:ref_name_counter=])0.869:0.0511319[&&NHX:Sample_counter=:Type_counter=GTDB--6:capture_class_counter=:capture_domain_counter=:capture_family_counter=:capture_genus_counter=:capture_order_counter=:capture_phylum_counter=:capture_species_counter=:evoltype=D:gtdb_class_counter=c__Acidobacteriae--6:gtdb_domain_counter=d__Bacteria--6:gtdb_family_counter=f__Bryobacteraceae--6:gtdb_genus_counter=g__PSRJ01--1||g__Palsa-187--1||g__Palsa-89--4:gtdb_order_counter=o__Bryobacterales--6:gtdb_phylum_counter=p__Acidobacteriota--6:gtdb_species_counter=s__PSRJ01 sp003175985--1||s__Palsa-187 sp003170295--1||s__Palsa-89 sp003162425--2||s__Palsa-89 sp003166875--2:heptad_counter=MCP-36H--6:lbd_counter=:lca=d__Bacteria:lca_tree=f__Bryobacteraceae:name=N682878:ref_name_counter=])0.445:0.0230921[&&NHX:Sample_counter=rhizpot3--1:Type_counter=GTDB--6||capture--1:besthit_avg=74.3:besthit_max=74.3:besthit_min=74.3:besthit_std=0:besthit_sum=74.3:bitscore_avg=199.0:bitscore_max=199.0:bitscore_min=199.0:bitscore_std=0:bitscore_sum=199.0:capture_class_counter=c__Alphaproteobacteria--1:capture_domain_counter=d__Bacteria--1:capture_family_counter=f__Beijerinckiaceae--1:capture_genus_counter=g__Bosea--1:capture_order_counter=o__Rhizobiales--1:capture_phylum_counter=p__Proteobacteria--1:capture_species_counter=s__Bosea robiniae--1:evalue_avg=1.17e-65:evalue_max=1.17e-65:evalue_min=1.17e-65:evalue_std=0:evalue_sum=1.17e-65:gapopen_avg=0.0:gapopen_max=0.0:gapopen_min=0.0:gapopen_std=0:gapopen_sum=0.0:gtdb_class_counter=c__Acidobacteriae--6:gtdb_domain_counter=d__Bacteria--6:gtdb_family_counter=f__Bryobacteraceae--6:gtdb_genus_counter=g__PSRJ01--1||g__Palsa-187--1||g__Palsa-89--4:gtdb_order_counter=o__Bryobacterales--6:gtdb_phylum_counter=p__Acidobacteriota--6:gtdb_species_counter=s__PSRJ01 sp003175985--1||s__Palsa-187 sp003170295--1||s__Palsa-89 sp003162425--2||s__Palsa-89 sp003166875--2:heptad_counter=MCP-36H--7:lbd_counter=:lca_tree=f__Bryobacteraceae:length_avg=148.0:length_max=148.0:length_min=148.0:length_std=0:length_sum=148.0:mismatch_avg=38.0:mismatch_max=38.0:mismatch_min=38.0:mismatch_std=0:mismatch_sum=38.0:name=N682879:qcovhsp_avg=99.3:qcovhsp_max=99.3:qcovhsp_min=99.3:qcovhsp_std=0:qcovhsp_sum=99.3:qend_avg=149.0:qend_max=149.0:qend_min=149.0:qend_std=0:qend_sum=149.0:qstart_avg=2.0:qstart_max=2.0:qstart_min=2.0:qstart_std=0:qstart_sum=2.0:ref_name_counter=GB_GCA_014584705.1_protein.faa_JACTMJ010000030.1_136@PF00015_full_PFAM.268.463--1:scovhsp_avg=75.9:scovhsp_max=75.9:scovhsp_min=75.9:scovhsp_std=0:scovhsp_sum=75.9:send_avg=170.0:send_max=170.0:send_min=170.0:send_std=0:send_sum=170.0:sstart_avg=23.0:sstart_max=23.0:sstart_min=23.0:sstart_std=0:sstart_sum=23.0],(((RS_GCF_004115155.1_protein.faa_NZ_RDSM01000003.1_545@PF00015_full_PFAM.161.342:0.134142[&&NHX:Type=GTDB:gtdb_class=c__Acidobacteriae:gtdb_domain=d__Bacteria:gtdb_family=f__Acidobacteriaceae:gtdb_genus=g__Granulicella_C:gtdb_order=o__Acidobacteriales:gtdb_phylum=p__Acidobacteriota:gtdb_species=s__Granulicella_C sibirica:heptad=MCP-36H:species=d__Bacteria_p__Acidobacteriota_c__Acidobacteriae_o__Acidobacteriales_f__Acidobacteriaceae_g__Granulicella_C_s__Granulicella_C sibirica],(GB_GCA_017304135.1_protein.faa_JAFLBB010000083.1_16@PF00015_full_PFAM.243.430:0.0296104[&&NHX:Type=GTDB:gtdb_class=c__Acidobacteriae:gtdb_domain=d__Bacteria:gtdb_family=f__Bryobacteraceae:gtdb_genus=g__JAFLBB01:gtdb_order=o__Bryobacterales:gtdb_phylum=p__Acidobacteriota:gtdb_species=s__JAFLBB01 sp017304135:heptad=MCP-36H:species=d__Bacteria_p__Acidobacteriota_c__Acidobacteriae_o__Bryobacterales_f__Bryobacteraceae_g__JAFLBB01_s__JAFLBB01 sp017304135],GB_GCA_016713735.1_protein.faa_JADJOP010000015.1_36@PF00015_full_PFAM.285.459:0.00391905[&&NHX:Type=GTDB:gtdb_class=c__Acidobacteriae:gtdb_domain=d__Bacteria:gtdb_family=f__Bryobacteraceae:gtdb_genus=g__JAFLBB01:gtdb_order=o__Bryobacterales:gtdb_phylum=p__Acidobacteriota:gtdb_species=s__JAFLBB01 sp016713735:heptad=MCP-36H:species=d__Bacteria_p__Acidobacteriota_c__Acidobacteriae_o__Bryobacterales_f__Bryobacteraceae_g__JAFLBB01_s__JAFLBB01 sp016713735])1:0.194558[&&NHX:Sample_counter=:Type_counter=GTDB--2:capture_class_counter=:capture_domain_counter=:capture_family_counter=:capture_genus_counter=:capture_order_counter=:capture_phylum_counter=:capture_species_counter=:evoltype=D:gtdb_class_counter=c__Acidobacteriae--2:gtdb_domain_counter=d__Bacteria--2:gtdb_family_counter=f__Bryobacteraceae--2:gtdb_genus_counter=g__JAFLBB01--2:gtdb_order_counter=o__Bryobacterales--2:gtdb_phylum_counter=p__Acidobacteriota--2:gtdb_species_counter=s__JAFLBB01 sp016713735--1||s__JAFLBB01 sp017304135--1:heptad_counter=MCP-36H--2:lbd_counter=:lca=d__Bacteria:lca_tree=g__JAFLBB01:name=N682883:ref_name_counter=])0.69:0.0726848[&&NHX:Sample_counter=:Type_counter=GTDB--3:capture_class_counter=:capture_domain_counter=:capture_family_counter=:capture_genus_counter=:capture_order_counter=:capture_phylum_counter=:capture_species_counter=:evoltype=D:gtdb_class_counter=c__Acidobacteriae--3:gtdb_domain_counter=d__Bacteria--3:gtdb_family_counter=f__Acidobacteriaceae--1||f__Bryobacteraceae--2:gtdb_genus_counter=g__Granulicella_C--1||g__JAFLBB01--2:gtdb_order_counter=o__Acidobacteriales--1||o__Bryobacterales--2:gtdb_phylum_counter=p__Acidobacteriota--3:gtdb_species_counter=s__Granulicella_C sibirica--1||s__JAFLBB01 sp016713735--1||s__JAFLBB01 sp017304135--1:heptad_counter=MCP-36H--3:lbd_counter=:lca=d__Bacteria:lca_tree=c__Acidobacteriae:name=N682884:ref_name_counter=],(RS_GCF_001006305.1_protein.faa_NZ_LBHJ01000004.1_737@PF00015_full_PFAM.279.462:0.0541988[&&NHX:Type=GTDB:gtdb_class=c__Acidobacteriae:gtdb_domain=d__Bacteria:gtdb_family=f__Acidobacteriaceae:gtdb_genus=g__Silvibacterium:gtdb_order=o__Acidobacteriales:gtdb_phylum=p__Acidobacteriota:gtdb_species=s__Silvibacterium bohemicum:heptad=MCP-36H:species=d__Bacteria_p__Acidobacteriota_c__Acidobacteriae_o__Acidobacteriales_f__Acidobacteriaceae_g__Silvibacterium_s__Silvibacterium bohemicum],(RS_GCF_014203275.1_protein.faa_NZ_JACHIP010000005.1_308@PF00015_full_PFAM.272.462:0.0713405[&&NHX:Type=GTDB:gtdb_class=c__Acidobacteriae:gtdb_domain=d__Bacteria:gtdb_family=f__Acidobacteriaceae:gtdb_genus=g__Granulicella_D:gtdb_order=o__Acidobacteriales:gtdb_phylum=p__Acidobacteriota:gtdb_species=s__Granulicella_D aggregans:heptad=MCP-36H:species=d__Bacteria_p__Acidobacteriota_c__Acidobacteriae_o__Acidobacteriales_f__Acidobacteriaceae_g__Granulicella_D_s__Granulicella_D aggregans],(RS_GCF_001006305.1_protein.faa_NZ_LBHJ01000004.1_730@PF00015_full_PFAM.280.487:0.105488[&&NHX:Type=GTDB:gtdb_class=c__Acidobacteriae:gtdb_domain=d__Bacteria:gtdb_family=f__Acidobacteriaceae:gtdb_genus=g__Silvibacterium:gtdb_order=o__Acidobacteriales:gtdb_phylum=p__Acidobacteriota:gtdb_species=s__Silvibacterium bohemicum:heptad=MCP-36H:species=d__Bacteria_p__Acidobacteriota_c__Acidobacteriae_o__Acidobacteriales_f__Acidobacteriaceae_g__Silvibacterium_s__Silvibacterium bohemicum],((RS_GCF_003633965.1_protein.faa_NZ_RBIF01000001.1_369@PF00015_full_PFAM.280.469:0.0873932[&&NHX:Type=GTDB:gtdb_class=c__Acidobacteriae:gtdb_domain=d__Bacteria:gtdb_family=f__Acidobacteriaceae:gtdb_genus=g__Edaphobacter:gtdb_order=o__Acidobacteriales:gtdb_phylum=p__Acidobacteriota:gtdb_species=s__Edaphobacter dinghuensis_A:heptad=MCP-36H:species=d__Bacteria_p__Acidobacteriota_c__Acidobacteriae_o__Acidobacteriales_f__Acidobacteriaceae_g__Edaphobacter_s__Edaphobacter dinghuensis_A],GB_GCA_000421065.1_protein.faa_ATWD01000001.1_666@PF00015_full_PFAM.276.477:0.0708596[&&NHX:Type=GTDB:gtdb_class=c__Acidobacteriae:gtdb_domain=d__Bacteria:gtdb_family=f__Acidobacteriaceae:gtdb_genus=g__Edaphobacter:gtdb_order=o__Acidobacteriales:gtdb_phylum=p__Acidobacteriota:gtdb_species=s__Edaphobacter sp000421065:heptad=MCP-36H:species=d__Bacteria_p__Acidobacteriota_c__Acidobacteriae_o__Acidobacteriales_f__Acidobacteriaceae_g__Edaphobacter_s__Edaphobacter sp000421065])0.997:0.120419[&&NHX:Sample_counter=:Type_counter=GTDB--2:capture_class_counter=:capture_domain_counter=:capture_family_counter=:capture_genus_counter=:capture_order_counter=:capture_phylum_counter=:capture_species_counter=:evoltype=D:gtdb_class_counter=c__Acidobacteriae--2:gtdb_domain_counter=d__Bacteria--2:gtdb_family_counter=f__Acidobacteriaceae--2:gtdb_genus_counter=g__Edaphobacter--2:gtdb_order_counter=o__Acidobacteriales--2:gtdb_phylum_counter=p__Acidobacteriota--2:gtdb_species_counter=s__Edaphobacter dinghuensis_A--1||s__Edaphobacter sp000421065--1:heptad_counter=MCP-36H--2:lbd_counter=:lca=d__Bacteria:lca_tree=g__Edaphobacter:name=N682890:ref_name_counter=],RS_GCF_004115155.1_protein.faa_NZ_RDSM01000002.1_820@PF00015_full_PFAM.277.486:0.0645113[&&NHX:Type=GTDB:gtdb_class=c__Acidobacteriae:gtdb_domain=d__Bacteria:gtdb_family=f__Acidobacteriaceae:gtdb_genus=g__Granulicella_C:gtdb_order=o__Acidobacteriales:gtdb_phylum=p__Acidobacteriota:gtdb_species=s__Granulicella_C sibirica:heptad=MCP-36H:species=d__Bacteria_p__Acidobacteriota_c__Acidobacteriae_o__Acidobacteriales_f__Acidobacteriaceae_g__Granulicella_C_s__Granulicella_C sibirica])0.603:0.0147529[&&NHX:Sample_counter=:Type_counter=GTDB--3:capture_class_counter=:capture_domain_counter=:capture_family_counter=:capture_genus_counter=:capture_order_counter=:capture_phylum_counter=:capture_species_counter=:evoltype=D:gtdb_class_counter=c__Acidobacteriae--3:gtdb_domain_counter=d__Bacteria--3:gtdb_family_counter=f__Acidobacteriaceae--3:gtdb_genus_counter=g__Edaphobacter--2||g__Granulicella_C--1:gtdb_order_counter=o__Acidobacteriales--3:gtdb_phylum_counter=p__Acidobacteriota--3:gtdb_species_counter=s__Edaphobacter dinghuensis_A--1||s__Edaphobacter sp000421065--1||s__Granulicella_C sibirica--1:heptad_counter=MCP-36H--3:lbd_counter=:lca=d__Bacteria:lca_tree=f__Acidobacteriaceae:name=N682892:ref_name_counter=])0.33:0.025648[&&NHX:Sample_counter=:Type_counter=GTDB--4:capture_class_counter=:capture_domain_counter=:capture_family_counter=:capture_genus_counter=:capture_order_counter=:capture_phylum_counter=:capture_species_counter=:evoltype=D:gtdb_class_counter=c__Acidobacteriae--4:gtdb_domain_counter=d__Bacteria--4:gtdb_family_counter=f__Acidobacteriaceae--4:gtdb_genus_counter=g__Edaphobacter--2||g__Granulicella_C--1||g__Silvibacterium--1:gtdb_order_counter=o__Acidobacteriales--4:gtdb_phylum_counter=p__Acidobacteriota--4:gtdb_species_counter=s__Edaphobacter dinghuensis_A--1||s__Edaphobacter sp000421065--1||s__Granulicella_C sibirica--1||s__Silvibacterium bohemicum--1:heptad_counter=MCP-36H--4:lbd_counter=:lca=d__Bacteria:lca_tree=f__Acidobacteriaceae:name=N682893:ref_name_counter=])0.817:0.0256453[&&NHX:Sample_counter=:Type_counter=GTDB--5:capture_class_counter=:capture_domain_counter=:capture_family_counter=:capture_genus_counter=:capture_order_counter=:capture_phylum_counter=:capture_species_counter=:evoltype=D:gtdb_class_counter=c__Acidobacteriae--5:gtdb_domain_counter=d__Bacteria--5:gtdb_family_counter=f__Acidobacteriaceae--5:gtdb_genus_counter=g__Edaphobacter--2||g__Granulicella_C--1||g__Granulicella_D--1||g__Silvibacterium--1:gtdb_order_counter=o__Acidobacteriales--5:gtdb_phylum_counter=p__Acidobacteriota--5:gtdb_species_counter=s__Edaphobacter dinghuensis_A--1||s__Edaphobacter sp000421065--1||s__Granulicella_C sibirica--1||s__Granulicella_D aggregans--1||s__Silvibacterium bohemicum--1:heptad_counter=MCP-36H--5:lbd_counter=:lca=d__Bacteria:lca_tree=f__Acidobacteriaceae:name=N682894:ref_name_counter=])0.957:0.0553094[&&NHX:Sample_counter=:Type_counter=GTDB--6:capture_class_counter=:capture_domain_counter=:capture_family_counter=:capture_genus_counter=:capture_order_counter=:capture_phylum_counter=:capture_species_counter=:evoltype=D:gtdb_class_counter=c__Acidobacteriae--6:gtdb_domain_counter=d__Bacteria--6:gtdb_family_counter=f__Acidobacteriaceae--6:gtdb_genus_counter=g__Edaphobacter--2||g__Granulicella_C--1||g__Granulicella_D--1||g__Silvibacterium--2:gtdb_order_counter=o__Acidobacteriales--6:gtdb_phylum_counter=p__Acidobacteriota--6:gtdb_species_counter=s__Edaphobacter dinghuensis_A--1||s__Edaphobacter sp000421065--1||s__Granulicella_C sibirica--1||s__Granulicella_D aggregans--1||s__Silvibacterium bohemicum--2:heptad_counter=MCP-36H--6:lbd_counter=:lca=d__Bacteria:lca_tree=f__Acidobacteriaceae:name=N682895:ref_name_counter=])0.739:0.00651736[&&NHX:Sample_counter=:Type_counter=GTDB--9:capture_class_counter=:capture_domain_counter=:capture_family_counter=:capture_genus_counter=:capture_order_counter=:capture_phylum_counter=:capture_species_counter=:evoltype=D:gtdb_class_counter=c__Acidobacteriae--9:gtdb_domain_counter=d__Bacteria--9:gtdb_family_counter=f__Acidobacteriaceae--7||f__Bryobacteraceae--2:gtdb_genus_counter=g__Edaphobacter--2||g__Granulicella_C--2||g__Granulicella_D--1||g__JAFLBB01--2||g__Silvibacterium--2:gtdb_order_counter=o__Acidobacteriales--7||o__Bryobacterales--2:gtdb_phylum_counter=p__Acidobacteriota--9:gtdb_species_counter=s__Edaphobacter dinghuensis_A--1||s__Edaphobacter sp000421065--1||s__Granulicella_C sibirica--2||s__Granulicella_D aggregans--1||s__JAFLBB01 sp016713735--1||s__JAFLBB01 sp017304135--1||s__Silvibacterium bohemicum--2:heptad_counter=MCP-36H--9:lbd_counter=:lca=d__Bacteria:lca_tree=c__Acidobacteriae:name=N682896:ref_name_counter=],(GB_GCA_000421065.1_protein.faa_ATWD01000002.1_159@PF00015_full_PFAM.276.474:0.0838052[&&NHX:Type=GTDB:gtdb_class=c__Acidobacteriae:gtdb_domain=d__Bacteria:gtdb_family=f__Acidobacteriaceae:gtdb_genus=g__Edaphobacter:gtdb_order=o__Acidobacteriales:gtdb_phylum=p__Acidobacteriota:gtdb_species=s__Edaphobacter sp000421065:heptad=MCP-36H:species=d__Bacteria_p__Acidobacteriota_c__Acidobacteriae_o__Acidobacteriales_f__Acidobacteriaceae_g__Edaphobacter_s__Edaphobacter sp000421065],GB_GCA_018449715.1_protein.faa_JAAVVA010000001.1_773@PF00015_full_PFAM.271.492:0.0836295[&&NHX:Type=GTDB:gtdb_class=c__Acidobacteriae:gtdb_domain=d__Bacteria:gtdb_family=f__Acidobacteriaceae:gtdb_genus=g__Edaphobacter:gtdb_order=o__Acidobacteriales:gtdb_phylum=p__Acidobacteriota:gtdb_species=s__Edaphobacter sp018449715:heptad=MCP-36H:species=d__Bacteria_p__Acidobacteriota_c__Acidobacteriae_o__Acidobacteriales_f__Acidobacteriaceae_g__Edaphobacter_s__Edaphobacter sp018449715])0.977:0.0789564[&&NHX:Sample_counter=:Type_counter=GTDB--2:capture_class_counter=:capture_domain_counter=:capture_family_counter=:capture_genus_counter=:capture_order_counter=:capture_phylum_counter=:capture_species_counter=:evoltype=D:gtdb_class_counter=c__Acidobacteriae--2:gtdb_domain_counter=d__Bacteria--2:gtdb_family_counter=f__Acidobacteriaceae--2:gtdb_genus_counter=g__Edaphobacter--2:gtdb_order_counter=o__Acidobacteriales--2:gtdb_phylum_counter=p__Acidobacteriota--2:gtdb_species_counter=s__Edaphobacter sp000421065--1||s__Edaphobacter sp018449715--1:heptad_counter=MCP-36H--2:lbd_counter=:lca=d__Bacteria:lca_tree=g__Edaphobacter:name=N682899:ref_name_counter=])0.93:0.0361512[&&NHX:Sample_counter=:Type_counter=GTDB--11:capture_class_counter=:capture_domain_counter=:capture_family_counter=:capture_genus_counter=:capture_order_counter=:capture_phylum_counter=:capture_species_counter=:evoltype=D:gtdb_class_counter=c__Acidobacteriae--11:gtdb_domain_counter=d__Bacteria--11:gtdb_family_counter=f__Acidobacteriaceae--9||f__Bryobacteraceae--2:gtdb_genus_counter=g__Edaphobacter--4||g__Granulicella_C--2||g__Granulicella_D--1||g__JAFLBB01--2||g__Silvibacterium--2:gtdb_order_counter=o__Acidobacteriales--9||o__Bryobacterales--2:gtdb_phylum_counter=p__Acidobacteriota--11:gtdb_species_counter=s__Edaphobacter dinghuensis_A--1||s__Edaphobacter sp000421065--2||s__Edaphobacter sp018449715--1||s__Granulicella_C sibirica--2||s__Granulicella_D aggregans--1||s__JAFLBB01 sp016713735--1||s__JAFLBB01 sp017304135--1||s__Silvibacterium bohemicum--2:heptad_counter=MCP-36H--11:lbd_counter=:lca=d__Bacteria:lca_tree=c__Acidobacteriae:name=N682900:ref_name_counter=])0.879:0.0275174[&&NHX:Sample_counter=rhizpot3--1:Type_counter=GTDB--17||capture--1:besthit_avg=74.3:besthit_max=74.3:besthit_min=74.3:besthit_std=0:besthit_sum=74.3:bitscore_avg=199.0:bitscore_max=199.0:bitscore_min=199.0:bitscore_std=0:bitscore_sum=199.0:capture_class_counter=c__Alphaproteobacteria--1:capture_domain_counter=d__Bacteria--1:capture_family_counter=f__Beijerinckiaceae--1:capture_genus_counter=g__Bosea--1:capture_order_counter=o__Rhizobiales--1:capture_phylum_counter=p__Proteobacteria--1:capture_species_counter=s__Bosea robiniae--1:evalue_avg=1.17e-65:evalue_max=1.17e-65:evalue_min=1.17e-65:evalue_std=0:evalue_sum=1.17e-65:evoltype=D:gapopen_avg=0.0:gapopen_max=0.0:gapopen_min=0.0:gapopen_std=0:gapopen_sum=0.0:gtdb_class_counter=c__Acidobacteriae--17:gtdb_domain_counter=d__Bacteria--17:gtdb_family_counter=f__Acidobacteriaceae--9||f__Bryobacteraceae--8:gtdb_genus_counter=g__Edaphobacter--4||g__Granulicella_C--2||g__Granulicella_D--1||g__JAFLBB01--2||g__PSRJ01--1||g__Palsa-187--1||g__Palsa-89--4||g__Silvibacterium--2:gtdb_order_counter=o__Acidobacteriales--9||o__Bryobacterales--8:gtdb_phylum_counter=p__Acidobacteriota--17:gtdb_species_counter=s__Edaphobacter dinghuensis_A--1||s__Edaphobacter sp000421065--2||s__Edaphobacter sp018449715--1||s__Granulicella_C sibirica--2||s__Granulicella_D aggregans--1||s__JAFLBB01 sp016713735--1||s__JAFLBB01 sp017304135--1||s__PSRJ01 sp003175985--1||s__Palsa-187 sp003170295--1||s__Palsa-89 sp003162425--2||s__Palsa-89 sp003166875--2||s__Silvibacterium bohemicum--2:heptad_counter=MCP-36H--18:lbd_counter=:lca=d__Bacteria:lca_tree=c__Acidobacteriae:length_avg=148.0:length_max=148.0:length_min=148.0:length_std=0:length_sum=148.0:mismatch_avg=38.0:mismatch_max=38.0:mismatch_min=38.0:mismatch_std=0:mismatch_sum=38.0:name=N682901:qcovhsp_avg=99.3:qcovhsp_max=99.3:qcovhsp_min=99.3:qcovhsp_std=0:qcovhsp_sum=99.3:qend_avg=149.0:qend_max=149.0:qend_min=149.0:qend_std=0:qend_sum=149.0:qstart_avg=2.0:qstart_max=2.0:qstart_min=2.0:qstart_std=0:qstart_sum=2.0:ref_name_counter=GB_GCA_014584705.1_protein.faa_JACTMJ010000030.1_136@PF00015_full_PFAM.268.463--1:scovhsp_avg=75.9:scovhsp_max=75.9:scovhsp_min=75.9:scovhsp_std=0:scovhsp_sum=75.9:send_avg=170.0:send_max=170.0:send_min=170.0:send_std=0:send_sum=170.0:sstart_avg=23.0:sstart_max=23.0:sstart_min=23.0:sstart_std=0:sstart_sum=23.0],((GB_GCA_018268715.1_protein.faa_JAFDVZ010000002.1_375@PF00015_full_PFAM.310.486:0.261857[&&NHX:Type=GTDB:gtdb_class=c__Acidobacteriae:gtdb_domain=d__Bacteria:gtdb_family=f__Bryobacteraceae:gtdb_genus=g__TMP-7:gtdb_order=o__Bryobacterales:gtdb_phylum=p__Acidobacteriota:gtdb_species=s__TMP-7 sp018268715:heptad=MCP-36H:species=d__Bacteria_p__Acidobacteriota_c__Acidobacteriae_o__Bryobacterales_f__Bryobacteraceae_g__TMP-7_s__TMP-7 sp018268715],(GB_GCA_903970285.1_protein.faa_CAJCHN010000141.1_8@PF00015_full_PFAM.287.467:0.192578[&&NHX:Type=GTDB:gtdb_class=c__Acidobacteriae:gtdb_domain=d__Bacteria:gtdb_family=f__Acidobacteriaceae:gtdb_genus=g__Granulicella_C:gtdb_order=o__Acidobacteriales:gtdb_phylum=p__Acidobacteriota:gtdb_species=s__Granulicella_C sp903970285:heptad=MCP-36H:species=d__Bacteria_p__Acidobacteriota_c__Acidobacteriae_o__Acidobacteriales_f__Acidobacteriaceae_g__Granulicella_C_s__Granulicella_C sp903970285],RS_GCF_900108185.1_protein.faa_NZ_FNVA01000006.1_150@PF00015_full_PFAM.289.460:0.123834[&&NHX:Type=GTDB:gtdb_class=c__Acidobacteriae:gtdb_domain=d__Bacteria:gtdb_family=f__Acidobacteriaceae:gtdb_genus=g__Bryocella:gtdb_order=o__Acidobacteriales:gtdb_phylum=p__Acidobacteriota:gtdb_species=s__Bryocella elongata:heptad=MCP-36H:species=d__Bacteria_p__Acidobacteriota_c__Acidobacteriae_o__Acidobacteriales_f__Acidobacteriaceae_g__Bryocella_s__Bryocella elongata])1:0.165081[&&NHX:Sample_counter=:Type_counter=GTDB--2:capture_class_counter=:capture_domain_counter=:capture_family_counter=:capture_genus_counter=:capture_order_counter=:capture_phylum_counter=:capture_species_counter=:evoltype=D:gtdb_class_counter=c__Acidobacteriae--2:gtdb_domain_counter=d__Bacteria--2:gtdb_family_counter=f__Acidobacteriaceae--2:gtdb_genus_counter=g__Bryocella--1||g__Granulicella_C--1:gtdb_order_counter=o__Acidobacteriales--2:gtdb_phylum_counter=p__Acidobacteriota--2:gtdb_species_counter=s__Bryocella elongata--1||s__Granulicella_C sp903970285--1:heptad_counter=MCP-36H--2:lbd_counter=:lca=d__Bacteria:lca_tree=f__Acidobacteriaceae:name=N682905:ref_name_counter=])0.827:0.0626041[&&NHX:Sample_counter=:Type_counter=GTDB--3:capture_class_counter=:capture_domain_counter=:capture_family_counter=:capture_genus_counter=:capture_order_counter=:capture_phylum_counter=:capture_species_counter=:evoltype=D:gtdb_class_counter=c__Acidobacteriae--3:gtdb_domain_counter=d__Bacteria--3:gtdb_family_counter=f__Acidobacteriaceae--2||f__Bryobacteraceae--1:gtdb_genus_counter=g__Bryocella--1||g__Granulicella_C--1||g__TMP-7--1:gtdb_order_counter=o__Acidobacteriales--2||o__Bryobacterales--1:gtdb_phylum_counter=p__Acidobacteriota--3:gtdb_species_counter=s__Bryocella elongata--1||s__Granulicella_C sp903970285--1||s__TMP-7 sp018268715--1:heptad_counter=MCP-36H--3:lbd_counter=:lca=d__Bacteria:lca_tree=c__Acidobacteriae:name=N682906:ref_name_counter=],(((RS_GCF_014203275.1_protein.faa_NZ_JACHIP010000003.1_270@PF00015_full_PFAM.312.496:0.216736[&&NHX:Type=GTDB:gtdb_class=c__Acidobacteriae:gtdb_domain=d__Bacteria:gtdb_family=f__Acidobacteriaceae:gtdb_genus=g__Granulicella_D:gtdb_order=o__Acidobacteriales:gtdb_phylum=p__Acidobacteriota:gtdb_species=s__Granulicella_D aggregans:heptad=MCP-36H:species=d__Bacteria_p__Acidobacteriota_c__Acidobacteriae_o__Acidobacteriales_f__Acidobacteriaceae_g__Granulicella_D_s__Granulicella_D aggregans],(RS_GCF_001006305.1_protein.faa_NZ_LBHJ01000003.1_10@PF00015_full_PFAM.232.414:0.140217[&&NHX:Type=GTDB:gtdb_class=c__Acidobacteriae:gtdb_domain=d__Bacteria:gtdb_family=f__Acidobacteriaceae:gtdb_genus=g__Silvibacterium:gtdb_order=o__Acidobacteriales:gtdb_phylum=p__Acidobacteriota:gtdb_species=s__Silvibacterium bohemicum:heptad=MCP-36H:species=d__Bacteria_p__Acidobacteriota_c__Acidobacteriae_o__Acidobacteriales_f__Acidobacteriaceae_g__Silvibacterium_s__Silvibacterium bohemicum],(RS_GCF_014203275.1_protein.faa_NZ_JACHIP010000005.1_300@PF00015_full_PFAM.290.464:0.206468[&&NHX:Type=GTDB:gtdb_class=c__Acidobacteriae:gtdb_domain=d__Bacteria:gtdb_family=f__Acidobacteriaceae:gtdb_genus=g__Granulicella_D:gtdb_order=o__Acidobacteriales:gtdb_phylum=p__Acidobacteriota:gtdb_species=s__Granulicella_D aggregans:heptad=MCP-36H:species=d__Bacteria_p__Acidobacteriota_c__Acidobacteriae_o__Acidobacteriales_f__Acidobacteriaceae_g__Granulicella_D_s__Granulicella_D aggregans],RS_GCF_004115155.1_protein.faa_NZ_RDSM01000001.1_487@PF00015_full_PFAM.242.423:0.253603[&&NHX:Type=GTDB:gtdb_class=c__Acidobacteriae:gtdb_domain=d__Bacteria:gtdb_family=f__Acidobacteriaceae:gtdb_genus=g__Granulicella_C:gtdb_order=o__Acidobacteriales:gtdb_phylum=p__Acidobacteriota:gtdb_species=s__Granulicella_C sibirica:heptad=MCP-36H:species=d__Bacteria_p__Acidobacteriota_c__Acidobacteriae_o__Acidobacteriales_f__Acidobacteriaceae_g__Granulicella_C_s__Granulicella_C sibirica])0.429:0.0488031[&&NHX:Sample_counter=:Type_counter=GTDB--2:capture_class_counter=:capture_domain_counter=:capture_family_counter=:capture_genus_counter=:capture_order_counter=:capture_phylum_counter=:capture_species_counter=:evoltype=D:gtdb_class_counter=c__Acidobacteriae--2:gtdb_domain_counter=d__Bacteria--2:gtdb_family_counter=f__Acidobacteriaceae--2:gtdb_genus_counter=g__Granulicella_C--1||g__Granulicella_D--1:gtdb_order_counter=o__Acidobacteriales--2:gtdb_phylum_counter=p__Acidobacteriota--2:gtdb_species_counter=s__Granulicella_C sibirica--1||s__Granulicella_D aggregans--1:heptad_counter=MCP-36H--2:lbd_counter=:lca=d__Bacteria:lca_tree=f__Acidobacteriaceae:name=N682911:ref_name_counter=])0.932:0.0613707[&&NHX:Sample_counter=:Type_counter=GTDB--3:capture_class_counter=:capture_domain_counter=:capture_family_counter=:capture_genus_counter=:capture_order_counter=:capture_phylum_counter=:capture_species_counter=:evoltype=D:gtdb_class_counter=c__Acidobacteriae--3:gtdb_domain_counter=d__Bacteria--3:gtdb_family_counter=f__Acidobacteriaceae--3:gtdb_genus_counter=g__Granulicella_C--1||g__Granulicella_D--1||g__Silvibacterium--1:gtdb_order_counter=o__Acidobacteriales--3:gtdb_phylum_counter=p__Acidobacteriota--3:gtdb_species_counter=s__Granulicella_C sibirica--1||s__Granulicella_D aggregans--1||s__Silvibacterium bohemicum--1:heptad_counter=MCP-36H--3:lbd_counter=:lca=d__Bacteria:lca_tree=f__Acidobacteriaceae:name=N682912:ref_name_counter=])0.812:0.0457786[&&NHX:Sample_counter=:Type_counter=GTDB--4:capture_class_counter=:capture_domain_counter=:capture_family_counter=:capture_genus_counter=:capture_order_counter=:capture_phylum_counter=:capture_species_counter=:evoltype=D:gtdb_class_counter=c__Acidobacteriae--4:gtdb_domain_counter=d__Bacteria--4:gtdb_family_counter=f__Acidobacteriaceae--4:gtdb_genus_counter=g__Granulicella_C--1||g__Granulicella_D--2||g__Silvibacterium--1:gtdb_order_counter=o__Acidobacteriales--4:gtdb_phylum_counter=p__Acidobacteriota--4:gtdb_species_counter=s__Granulicella_C sibirica--1||s__Granulicella_D aggregans--2||s__Silvibacterium bohemicum--1:heptad_counter=MCP-36H--4:lbd_counter=:lca=d__Bacteria:lca_tree=f__Acidobacteriaceae:name=N682913:ref_name_counter=],(RS_GCF_004115155.1_protein.faa_NZ_RDSM01000001.1_431@PF00015_full_PFAM.276.472:0.105437[&&NHX:Type=GTDB:gtdb_class=c__Acidobacteriae:gtdb_domain=d__Bacteria:gtdb_family=f__Acidobacteriaceae:gtdb_genus=g__Granulicella_C:gtdb_order=o__Acidobacteriales:gtdb_phylum=p__Acidobacteriota:gtdb_species=s__Granulicella_C sibirica:heptad=MCP-36H:species=d__Bacteria_p__Acidobacteriota_c__Acidobacteriae_o__Acidobacteriales_f__Acidobacteriaceae_g__Granulicella_C_s__Granulicella_C sibirica],RS_GCF_004115155.1_protein.faa_NZ_RDSM01000003.1_541@PF00015_full_PFAM.284.468:0.220184[&&NHX:Type=GTDB:gtdb_class=c__Acidobacteriae:gtdb_domain=d__Bacteria:gtdb_family=f__Acidobacteriaceae:gtdb_genus=g__Granulicella_C:gtdb_order=o__Acidobacteriales:gtdb_phylum=p__Acidobacteriota:gtdb_species=s__Granulicella_C sibirica:heptad=MCP-36H:species=d__Bacteria_p__Acidobacteriota_c__Acidobacteriae_o__Acidobacteriales_f__Acidobacteriaceae_g__Granulicella_C_s__Granulicella_C sibirica])0.971:0.0990805[&&NHX:Sample_counter=:Type_counter=GTDB--2:capture_class_counter=:capture_domain_counter=:capture_family_counter=:capture_genus_counter=:capture_order_counter=:capture_phylum_counter=:capture_species_counter=:evoltype=D:gtdb_class_counter=c__Acidobacteriae--2:gtdb_domain_counter=d__Bacteria--2:gtdb_family_counter=f__Acidobacteriaceae--2:gtdb_genus_counter=g__Granulicella_C--2:gtdb_order_counter=o__Acidobacteriales--2:gtdb_phylum_counter=p__Acidobacteriota--2:gtdb_species_counter=s__Granulicella_C sibirica--2:heptad_counter=MCP-36H--2:lbd_counter=:lca=d__Bacteria:lca_tree=s__Granulicella_C sibirica:name=N682916:ref_name_counter=])0.038:0.0101313[&&NHX:Sample_counter=:Type_counter=GTDB--6:capture_class_counter=:capture_domain_counter=:capture_family_counter=:capture_genus_counter=:capture_order_counter=:capture_phylum_counter=:capture_species_counter=:evoltype=D:gtdb_class_counter=c__Acidobacteriae--6:gtdb_domain_counter=d__Bacteria--6:gtdb_family_counter=f__Acidobacteriaceae--6:gtdb_genus_counter=g__Granulicella_C--3||g__Granulicella_D--2||g__Silvibacterium--1:gtdb_order_counter=o__Acidobacteriales--6:gtdb_phylum_counter=p__Acidobacteriota--6:gtdb_species_counter=s__Granulicella_C sibirica--3||s__Granulicella_D aggregans--2||s__Silvibacterium bohemicum--1:heptad_counter=MCP-36H--6:lbd_counter=:lca=d__Bacteria:lca_tree=f__Acidobacteriaceae:name=N682917:ref_name_counter=],((RS_GCF_004115155.1_protein.faa_NZ_RDSM01000001.1_1871@PF00015_full_PFAM.267.472:0.0858651[&&NHX:Type=GTDB:gtdb_class=c__Acidobacteriae:gtdb_domain=d__Bacteria:gtdb_family=f__Acidobacteriaceae:gtdb_genus=g__Granulicella_C:gtdb_order=o__Acidobacteriales:gtdb_phylum=p__Acidobacteriota:gtdb_species=s__Granulicella_C sibirica:heptad=MCP-36H:species=d__Bacteria_p__Acidobacteriota_c__Acidobacteriae_o__Acidobacteriales_f__Acidobacteriaceae_g__Granulicella_C_s__Granulicella_C sibirica],(GB_GCA_903970285.1_protein.faa_CAJCHN010000095.1_39@PF00015_full_PFAM.271.459:0.135519[&&NHX:Type=GTDB:gtdb_class=c__Acidobacteriae:gtdb_domain=d__Bacteria:gtdb_family=f__Acidobacteriaceae:gtdb_genus=g__Granulicella_C:gtdb_order=o__Acidobacteriales:gtdb_phylum=p__Acidobacteriota:gtdb_species=s__Granulicella_C sp903970285:heptad=MCP-36H:species=d__Bacteria_p__Acidobacteriota_c__Acidobacteriae_o__Acidobacteriales_f__Acidobacteriaceae_g__Granulicella_C_s__Granulicella_C sp903970285],RS_GCF_018449545.1_protein.faa_NZ_JAAVUR010000009.1_189@PF00015_full_PFAM.137.346:0.0928709[&&NHX:Type=GTDB:gtdb_class=c__Acidobacteriae:gtdb_domain=d__Bacteria:gtdb_family=f__Acidobacteriaceae:gtdb_genus=g__Edaphobacter:gtdb_order=o__Acidobacteriales:gtdb_phylum=p__Acidobacteriota:gtdb_species=s__Edaphobacter sp018449545:heptad=MCP-36H:species=d__Bacteria_p__Acidobacteriota_c__Acidobacteriae_o__Acidobacteriales_f__Acidobacteriaceae_g__Edaphobacter_s__Edaphobacter sp018449545])0.494:0.0204617[&&NHX:Sample_counter=:Type_counter=GTDB--2:capture_class_counter=:capture_domain_counter=:capture_family_counter=:capture_genus_counter=:capture_order_counter=:capture_phylum_counter=:capture_species_counter=:evoltype=D:gtdb_class_counter=c__Acidobacteriae--2:gtdb_domain_counter=d__Bacteria--2:gtdb_family_counter=f__Acidobacteriaceae--2:gtdb_genus_counter=g__Edaphobacter--1||g__Granulicella_C--1:gtdb_order_counter=o__Acidobacteriales--2:gtdb_phylum_counter=p__Acidobacteriota--2:gtdb_species_counter=s__Edaphobacter sp018449545--1||s__Granulicella_C sp903970285--1:heptad_counter=MCP-36H--2:lbd_counter=:lca=d__Bacteria:lca_tree=f__Acidobacteriaceae:name=N682921:ref_name_counter=])0.884:0.041177[&&NHX:Sample_counter=:Type_counter=GTDB--3:capture_class_counter=:capture_domain_counter=:capture_family_counter=:capture_genus_counter=:capture_order_counter=:capture_phylum_counter=:capture_species_counter=:evoltype=D:gtdb_class_counter=c__Acidobacteriae--3:gtdb_domain_counter=d__Bacteria--3:gtdb_family_counter=f__Acidobacteriaceae--3:gtdb_genus_counter=g__Edaphobacter--1||g__Granulicella_C--2:gtdb_order_counter=o__Acidobacteriales--3:gtdb_phylum_counter=p__Acidobacteriota--3:gtdb_species_counter=s__Edaphobacter sp018449545--1||s__Granulicella_C sibirica--1||s__Granulicella_C sp903970285--1:heptad_counter=MCP-36H--3:lbd_counter=:lca=d__Bacteria:lca_tree=f__Acidobacteriaceae:name=N682922:ref_name_counter=],(RS_GCF_004115155.1_protein.faa_NZ_RDSM01000001.1_2013@PF00015_full_PFAM.274.464:0.110621[&&NHX:Type=GTDB:gtdb_class=c__Acidobacteriae:gtdb_domain=d__Bacteria:gtdb_family=f__Acidobacteriaceae:gtdb_genus=g__Granulicella_C:gtdb_order=o__Acidobacteriales:gtdb_phylum=p__Acidobacteriota:gtdb_species=s__Granulicella_C sibirica:heptad=MCP-36H:species=d__Bacteria_p__Acidobacteriota_c__Acidobacteriae_o__Acidobacteriales_f__Acidobacteriaceae_g__Granulicella_C_s__Granulicella_C sibirica],GB_GCA_903970285.1_protein.faa_CAJCHN010000141.1_12@PF00015_full_PFAM.280.460:0.0993872[&&NHX:Type=GTDB:gtdb_class=c__Acidobacteriae:gtdb_domain=d__Bacteria:gtdb_family=f__Acidobacteriaceae:gtdb_genus=g__Granulicella_C:gtdb_order=o__Acidobacteriales:gtdb_phylum=p__Acidobacteriota:gtdb_species=s__Granulicella_C sp903970285:heptad=MCP-36H:species=d__Bacteria_p__Acidobacteriota_c__Acidobacteriae_o__Acidobacteriales_f__Acidobacteriaceae_g__Granulicella_C_s__Granulicella_C sp903970285])0.884:0.0548205[&&NHX:Sample_counter=:Type_counter=GTDB--2:capture_class_counter=:capture_domain_counter=:capture_family_counter=:capture_genus_counter=:capture_order_counter=:capture_phylum_counter=:capture_species_counter=:evoltype=D:gtdb_class_counter=c__Acidobacteriae--2:gtdb_domain_counter=d__Bacteria--2:gtdb_family_counter=f__Acidobacteriaceae--2:gtdb_genus_counter=g__Granulicella_C--2:gtdb_order_counter=o__Acidobacteriales--2:gtdb_phylum_counter=p__Acidobacteriota--2:gtdb_species_counter=s__Granulicella_C sibirica--1||s__Granulicella_C sp903970285--1:heptad_counter=MCP-36H--2:lbd_counter=:lca=d__Bacteria:lca_tree=g__Granulicella_C:name=N682925:ref_name_counter=])0.888:0.0440679[&&NHX:Sample_counter=:Type_counter=GTDB--5:capture_class_counter=:capture_domain_counter=:capture_family_counter=:capture_genus_counter=:capture_order_counter=:capture_phylum_counter=:capture_species_counter=:evoltype=D:gtdb_class_counter=c__Acidobacteriae--5:gtdb_domain_counter=d__Bacteria--5:gtdb_family_counter=f__Acidobacteriaceae--5:gtdb_genus_counter=g__Edaphobacter--1||g__Granulicella_C--4:gtdb_order_counter=o__Acidobacteriales--5:gtdb_phylum_counter=p__Acidobacteriota--5:gtdb_species_counter=s__Edaphobacter sp018449545--1||s__Granulicella_C sibirica--2||s__Granulicella_C sp903970285--2:heptad_counter=MCP-36H--5:lbd_counter=:lca=d__Bacteria:lca_tree=f__Acidobacteriaceae:name=N682926:ref_name_counter=])0.655:0.0480985[&&NHX:Sample_counter=:Type_counter=GTDB--11:capture_class_counter=:capture_domain_counter=:capture_family_counter=:capture_genus_counter=:capture_order_counter=:capture_phylum_counter=:capture_species_counter=:evoltype=D:gtdb_class_counter=c__Acidobacteriae--11:gtdb_domain_counter=d__Bacteria--11:gtdb_family_counter=f__Acidobacteriaceae--11:gtdb_genus_counter=g__Edaphobacter--1||g__Granulicella_C--7||g__Granulicella_D--2||g__Silvibacterium--1:gtdb_order_counter=o__Acidobacteriales--11:gtdb_phylum_counter=p__Acidobacteriota--11:gtdb_species_counter=s__Edaphobacter sp018449545--1||s__Granulicella_C sibirica--5||s__Granulicella_C sp903970285--2||s__Granulicella_D aggregans--2||s__Silvibacterium bohemicum--1:heptad_counter=MCP-36H--11:lbd_counter=:lca=d__Bacteria:lca_tree=f__Acidobacteriaceae:name=N682927:ref_name_counter=])0.679:0.0278299[&&NHX:Sample_counter=:Type_counter=GTDB--14:capture_class_counter=:capture_domain_counter=:capture_family_counter=:capture_genus_counter=:capture_order_counter=:capture_phylum_counter=:capture_species_counter=:evoltype=D:gtdb_class_counter=c__Acidobacteriae--14:gtdb_domain_counter=d__Bacteria--14:gtdb_family_counter=f__Acidobacteriaceae--13||f__Bryobacteraceae--1:gtdb_genus_counter=g__Bryocella--1||g__Edaphobacter--1||g__Granulicella_C--8||g__Granulicella_D--2||g__Silvibacterium--1||g__TMP-7--1:gtdb_order_counter=o__Acidobacteriales--13||o__Bryobacterales--1:gtdb_phylum_counter=p__Acidobacteriota--14:gtdb_species_counter=s__Bryocella elongata--1||s__Edaphobacter sp018449545--1||s__Granulicella_C sibirica--5||s__Granulicella_C sp903970285--3||s__Granulicella_D aggregans--2||s__Silvibacterium bohemicum--1||s__TMP-7 sp018268715--1:heptad_counter=MCP-36H--14:lbd_counter=:lca=d__Bacteria:lca_tree=f__Acidobacteriaceae:name=N682928:ref_name_counter=])0.769:0.0250868[&&NHX:Sample_counter=rhizpot3--1:Type_counter=GTDB--31||capture--1:besthit_avg=74.3:besthit_max=74.3:besthit_min=74.3:besthit_std=0:besthit_sum=74.3:bitscore_avg=199.0:bitscore_max=199.0:bitscore_min=199.0:bitscore_std=0:bitscore_sum=199.0:capture_class_counter=c__Alphaproteobacteria--1:capture_domain_counter=d__Bacteria--1:capture_family_counter=f__Beijerinckiaceae--1:capture_genus_counter=g__Bosea--1:capture_order_counter=o__Rhizobiales--1:capture_phylum_counter=p__Proteobacteria--1:capture_species_counter=s__Bosea robiniae--1:evalue_avg=1.17e-65:evalue_max=1.17e-65:evalue_min=1.17e-65:evalue_std=0:evalue_sum=1.17e-65:evoltype=D:gapopen_avg=0.0:gapopen_max=0.0:gapopen_min=0.0:gapopen_std=0:gapopen_sum=0.0:gtdb_class_counter=c__Acidobacteriae--31:gtdb_domain_counter=d__Bacteria--31:gtdb_family_counter=f__Acidobacteriaceae--22||f__Bryobacteraceae--9:gtdb_genus_counter=g__Bryocella--1||g__Edaphobacter--5||g__Granulicella_C--10||g__Granulicella_D--3||g__JAFLBB01--2||g__PSRJ01--1||g__Palsa-187--1||g__Palsa-89--4||g__Silvibacterium--3||g__TMP-7--1:gtdb_order_counter=o__Acidobacteriales--22||o__Bryobacterales--9:gtdb_phylum_counter=p__Acidobacteriota--31:gtdb_species_counter=s__Bryocella elongata--1||s__Edaphobacter dinghuensis_A--1||s__Edaphobacter sp000421065--2||s__Edaphobacter sp018449545--1||s__Edaphobacter sp018449715--1||s__Granulicella_C sibirica--7||s__Granulicella_C sp903970285--3||s__Granulicella_D aggregans--3||s__JAFLBB01 sp016713735--1||s__JAFLBB01 sp017304135--1||s__PSRJ01 sp003175985--1||s__Palsa-187 sp003170295--1||s__Palsa-89 sp003162425--2||s__Palsa-89 sp003166875--2||s__Silvibacterium bohemicum--3||s__TMP-7 sp018268715--1:heptad_counter=MCP-36H--32:lbd_counter=:lca=d__Bacteria:lca_tree=c__Acidobacteriae:length_avg=148.0:length_max=148.0:length_min=148.0:length_std=0:length_sum=148.0:mismatch_avg=38.0:mismatch_max=38.0:mismatch_min=38.0:mismatch_std=0:mismatch_sum=38.0:name=N682929:qcovhsp_avg=99.3:qcovhsp_max=99.3:qcovhsp_min=99.3:qcovhsp_std=0:qcovhsp_sum=99.3:qend_avg=149.0:qend_max=149.0:qend_min=149.0:qend_std=0:qend_sum=149.0:qstart_avg=2.0:qstart_max=2.0:qstart_min=2.0:qstart_std=0:qstart_sum=2.0:ref_name_counter=GB_GCA_014584705.1_protein.faa_JACTMJ010000030.1_136@PF00015_full_PFAM.268.463--1:scovhsp_avg=75.9:scovhsp_max=75.9:scovhsp_min=75.9:scovhsp_std=0:scovhsp_sum=75.9:send_avg=170.0:send_max=170.0:send_min=170.0:send_std=0:send_sum=170.0:sstart_avg=23.0:sstart_max=23.0:sstart_min=23.0:sstart_std=0:sstart_sum=23.0],((((GB_GCA_017304135.1_protein.faa_JAFLBB010000267.1_2@PF00015_full_PFAM.273.464:0.234169[&&NHX:Type=GTDB:gtdb_class=c__Acidobacteriae:gtdb_domain=d__Bacteria:gtdb_family=f__Bryobacteraceae:gtdb_genus=g__JAFLBB01:gtdb_order=o__Bryobacterales:gtdb_phylum=p__Acidobacteriota:gtdb_species=s__JAFLBB01 sp017304135:heptad=MCP-36H:species=d__Bacteria_p__Acidobacteriota_c__Acidobacteriae_o__Bryobacterales_f__Bryobacteraceae_g__JAFLBB01_s__JAFLBB01 sp017304135],(a8968bc9-d3cb-49fd-86dc-e0366f9571aa_1@MCPsignal.35.163:5e-09[&&NHX:Sample=rhiztom2:Type=capture:besthit=82.4:bitscore=187.0:capture_class=c__Cyanobacteriia:capture_domain=d__Bacteria:capture_family=f__Spirulinaceae:capture_genus=g__JAAUTY01:capture_order=o__Cyanobacteriales:capture_phylum=p__Cyanobacteria:capture_species=s__JAAUTY01 sp012031265:evalue=7.58e-61:gapopen=0.0:heptad=MCP-36H:length=125.0:mismatch=22.0:qcovhsp=97.7:qend=128.0:qstart=4.0:ref_name=GB_GCA_016213245.1_protein.faa_JACRBC010000042.1_17@PF00015_full_PFAM.276.494:scovhsp=57.3:send=162.0:sstart=38.0],b7059236-99ce-47c1-98d8-8021c4730eed_4@MCPsignal.50.148:0.015281[&&NHX:Sample=rhiztom2:Type=capture:besthit=80.4:bitscore=140.0:capture_class=c__Gammaproteobacteria:capture_domain=d__Bacteria:capture_family=f__Pseudomonadaceae:capture_genus=g__Pseudomonas_R:capture_order=o__Pseudomonadales:capture_phylum=p__Proteobacteria:capture_species=s__Pseudomonas_R sp900766265:evalue=2.89e-43:gapopen=0.0:heptad=MCP-36H:length=97.0:mismatch=19.0:qcovhsp=99.0:qend=98.0:qstart=2.0:ref_name=GB_GCA_019187195.1_protein.faa_JABAQT010000099.1_11@PF00015_full_PFAM.279.466:scovhsp=51.9:send=162.0:sstart=66.0])0.985:0.111947[&&NHX:Sample_counter=rhiztom2--2:Type_counter=capture--2:besthit_avg=81.4:besthit_max=82.4:besthit_min=80.4:besthit_std=1.4142135623730951:besthit_sum=162.8:bitscore_avg=163.5:bitscore_max=187.0:bitscore_min=140.0:bitscore_std=33.23401871576773:bitscore_sum=327.0:capture_class_counter=c__Cyanobacteriia--1||c__Gammaproteobacteria--1:capture_domain_counter=d__Bacteria--2:capture_family_counter=f__Pseudomonadaceae--1||f__Spirulinaceae--1:capture_genus_counter=g__JAAUTY01--1||g__Pseudomonas_R--1:capture_order_counter=o__Cyanobacteriales--1||o__Pseudomonadales--1:capture_phylum_counter=p__Cyanobacteria--1||p__Proteobacteria--1:capture_species_counter=s__JAAUTY01 sp012031265--1||s__Pseudomonas_R sp900766265--1:evalue_avg=1.445e-43:evalue_max=2.89e-43:evalue_min=7.58e-61:evalue_std=2.0435385976291223e-43:evalue_sum=2.89e-43:gapopen_avg=0.0:gapopen_max=0.0:gapopen_min=0.0:gapopen_std=0.0:gapopen_sum=0.0:gtdb_class_counter=:gtdb_domain_counter=:gtdb_family_counter=:gtdb_genus_counter=:gtdb_order_counter=:gtdb_phylum_counter=:gtdb_species_counter=:heptad_counter=MCP-36H--2:lbd_counter=:length_avg=111.0:length_max=125.0:length_min=97.0:length_std=19.79898987322333:length_sum=222.0:mismatch_avg=20.5:mismatch_max=22.0:mismatch_min=19.0:mismatch_std=2.1213203435596424:mismatch_sum=41.0:name=N682933:qcovhsp_avg=98.35:qcovhsp_max=99.0:qcovhsp_min=97.7:qcovhsp_std=0.9192388155425097:qcovhsp_sum=196.7:qend_avg=113.0:qend_max=128.0:qend_min=98.0:qend_std=21.213203435596427:qend_sum=226.0:qstart_avg=3.0:qstart_max=4.0:qstart_min=2.0:qstart_std=1.4142135623730951:qstart_sum=6.0:ref_name_counter=GB_GCA_016213245.1_protein.faa_JACRBC010000042.1_17@PF00015_full_PFAM.276.494--1||GB_GCA_019187195.1_protein.faa_JABAQT010000099.1_11@PF00015_full_PFAM.279.466--1:scovhsp_avg=54.599999999999994:scovhsp_max=57.3:scovhsp_min=51.9:scovhsp_std=3.8183766184073553:scovhsp_sum=109.19999999999999:send_avg=162.0:send_max=162.0:send_min=162.0:send_std=0.0:send_sum=324.0:sstart_avg=52.0:sstart_max=66.0:sstart_min=38.0:sstart_std=19.79898987322333:sstart_sum=104.0])0.177:0.0104631[&&NHX:Sample_counter=rhiztom2--2:Type_counter=GTDB--1||capture--2:besthit_avg=81.4:besthit_max=82.4:besthit_min=80.4:besthit_std=1.4142135623730951:besthit_sum=162.8:bitscore_avg=163.5:bitscore_max=187.0:bitscore_min=140.0:bitscore_std=33.23401871576773:bitscore_sum=327.0:capture_class_counter=c__Cyanobacteriia--1||c__Gammaproteobacteria--1:capture_domain_counter=d__Bacteria--2:capture_family_counter=f__Pseudomonadaceae--1||f__Spirulinaceae--1:capture_genus_counter=g__JAAUTY01--1||g__Pseudomonas_R--1:capture_order_counter=o__Cyanobacteriales--1||o__Pseudomonadales--1:capture_phylum_counter=p__Cyanobacteria--1||p__Proteobacteria--1:capture_species_counter=s__JAAUTY01 sp012031265--1||s__Pseudomonas_R sp900766265--1:evalue_avg=1.445e-43:evalue_max=2.89e-43:evalue_min=7.58e-61:evalue_std=2.0435385976291223e-43:evalue_sum=2.89e-43:gapopen_avg=0.0:gapopen_max=0.0:gapopen_min=0.0:gapopen_std=0.0:gapopen_sum=0.0:gtdb_class_counter=c__Acidobacteriae--1:gtdb_domain_counter=d__Bacteria--1:gtdb_family_counter=f__Bryobacteraceae--1:gtdb_genus_counter=g__JAFLBB01--1:gtdb_order_counter=o__Bryobacterales--1:gtdb_phylum_counter=p__Acidobacteriota--1:gtdb_species_counter=s__JAFLBB01 sp017304135--1:heptad_counter=MCP-36H--3:lbd_counter=:lca_tree=s__JAFLBB01 sp017304135:length_avg=111.0:length_max=125.0:length_min=97.0:length_std=19.79898987322333:length_sum=222.0:mismatch_avg=20.5:mismatch_max=22.0:mismatch_min=19.0:mismatch_std=2.1213203435596424:mismatch_sum=41.0:name=N682934:qcovhsp_avg=98.35:qcovhsp_max=99.0:qcovhsp_min=97.7:qcovhsp_std=0.9192388155425097:qcovhsp_sum=196.7:qend_avg=113.0:qend_max=128.0:qend_min=98.0:qend_std=21.213203435596427:qend_sum=226.0:qstart_avg=3.0:qstart_max=4.0:qstart_min=2.0:qstart_std=1.4142135623730951:qstart_sum=6.0:ref_name_counter=GB_GCA_016213245.1_protein.faa_JACRBC010000042.1_17@PF00015_full_PFAM.276.494--1||GB_GCA_019187195.1_protein.faa_JABAQT010000099.1_11@PF00015_full_PFAM.279.466--1:scovhsp_avg=54.599999999999994:scovhsp_max=57.3:scovhsp_min=51.9:scovhsp_std=3.8183766184073553:scovhsp_sum=109.19999999999999:send_avg=162.0:send_max=162.0:send_min=162.0:send_std=0.0:send_sum=324.0:sstart_avg=52.0:sstart_max=66.0:sstart_min=38.0:sstart_std=19.79898987322333:sstart_sum=104.0],7e670fc0-1755-417e-914b-2997c0195d45_4@MCPsignal.522.593:0.0768841[&&NHX:Sample=rhiztom3:Type=capture:capture_class=c__Gammaproteobacteria:capture_domain=d__Bacteria:capture_family=f__JACCXJ01:capture_genus=g__JACCXJ01:capture_order=o__JACCXJ01:capture_phylum=p__Proteobacteria:capture_species=s__JACCXJ01 sp013697045:heptad=MCP-36H])0.592:0.0375683[&&NHX:Sample_counter=rhiztom2--2||rhiztom3--1:Type_counter=GTDB--1||capture--3:besthit_avg=81.4:besthit_max=82.4:besthit_min=80.4:besthit_std=1.4142135623730951:besthit_sum=162.8:bitscore_avg=163.5:bitscore_max=187.0:bitscore_min=140.0:bitscore_std=33.23401871576773:bitscore_sum=327.0:capture_class_counter=c__Cyanobacteriia--1||c__Gammaproteobacteria--2:capture_domain_counter=d__Bacteria--3:capture_family_counter=f__JACCXJ01--1||f__Pseudomonadaceae--1||f__Spirulinaceae--1:capture_genus_counter=g__JAAUTY01--1||g__JACCXJ01--1||g__Pseudomonas_R--1:capture_order_counter=o__Cyanobacteriales--1||o__JACCXJ01--1||o__Pseudomonadales--1:capture_phylum_counter=p__Cyanobacteria--1||p__Proteobacteria--2:capture_species_counter=s__JAAUTY01 sp012031265--1||s__JACCXJ01 sp013697045--1||s__Pseudomonas_R sp900766265--1:evalue_avg=1.445e-43:evalue_max=2.89e-43:evalue_min=7.58e-61:evalue_std=2.0435385976291223e-43:evalue_sum=2.89e-43:gapopen_avg=0.0:gapopen_max=0.0:gapopen_min=0.0:gapopen_std=0.0:gapopen_sum=0.0:gtdb_class_counter=c__Acidobacteriae--1:gtdb_domain_counter=d__Bacteria--1:gtdb_family_counter=f__Bryobacteraceae--1:gtdb_genus_counter=g__JAFLBB01--1:gtdb_order_counter=o__Bryobacterales--1:gtdb_phylum_counter=p__Acidobacteriota--1:gtdb_species_counter=s__JAFLBB01 sp017304135--1:heptad_counter=MCP-36H--4:lbd_counter=:lca_tree=s__JAFLBB01 sp017304135:length_avg=111.0:length_max=125.0:length_min=97.0:length_std=19.79898987322333:length_sum=222.0:mismatch_avg=20.5:mismatch_max=22.0:mismatch_min=19.0:mismatch_std=2.1213203435596424:mismatch_sum=41.0:name=N682936:qcovhsp_avg=98.35:qcovhsp_max=99.0:qcovhsp_min=97.7:qcovhsp_std=0.9192388155425097:qcovhsp_sum=196.7:qend_avg=113.0:qend_max=128.0:qend_min=98.0:qend_std=21.213203435596427:qend_sum=226.0:qstart_avg=3.0:qstart_max=4.0:qstart_min=2.0:qstart_std=1.4142135623730951:qstart_sum=6.0:ref_name_counter=GB_GCA_016213245.1_protein.faa_JACRBC010000042.1_17@PF00015_full_PFAM.276.494--1||GB_GCA_019187195.1_protein.faa_JABAQT010000099.1_11@PF00015_full_PFAM.279.466--1:scovhsp_avg=54.599999999999994:scovhsp_max=57.3:scovhsp_min=51.9:scovhsp_std=3.8183766184073553:scovhsp_sum=109.19999999999999:send_avg=162.0:send_max=162.0:send_min=162.0:send_std=0.0:send_sum=324.0:sstart_avg=52.0:sstart_max=66.0:sstart_min=38.0:sstart_std=19.79898987322333:sstart_sum=104.0],((GB_GCA_003164035.1_protein.faa_PLRS01000074.1_56@PF00015_full_PFAM.281.462:0.165556[&&NHX:Type=GTDB:gtdb_class=c__Acidobacteriae:gtdb_domain=d__Bacteria:gtdb_family=f__Bryobacteraceae:gtdb_genus=g__Bog-375:gtdb_order=o__Bryobacterales:gtdb_phylum=p__Acidobacteriota:gtdb_species=s__Bog-375 sp003164035:heptad=MCP-36H:species=d__Bacteria_p__Acidobacteriota_c__Acidobacteriae_o__Bryobacterales_f__Bryobacteraceae_g__Bog-375_s__Bog-375 sp003164035],(((GB_GCA_003175985.1_protein.faa_PSRJ01000353.1_2@PF00015_full_PFAM.274.464:0.153203[&&NHX:Type=GTDB:gtdb_class=c__Acidobacteriae:gtdb_domain=d__Bacteria:gtdb_family=f__Bryobacteraceae:gtdb_genus=g__PSRJ01:gtdb_order=o__Bryobacterales:gtdb_phylum=p__Acidobacteriota:gtdb_species=s__PSRJ01 sp003175985:heptad=MCP-36H:species=d__Bacteria_p__Acidobacteriota_c__Acidobacteriae_o__Bryobacterales_f__Bryobacteraceae_g__PSRJ01_s__PSRJ01 sp003175985],(GB_GCA_903909435.1_protein.faa_CAIVVT010000159.1_10@PF00015_full_PFAM.280.462:0.08136[&&NHX:Type=GTDB:gtdb_class=c__Acidobacteriae:gtdb_domain=d__Bacteria:gtdb_family=f__Bryobacteraceae:gtdb_genus=g__CAIVVT01:gtdb_order=o__Bryobacterales:gtdb_phylum=p__Acidobacteriota:gtdb_species=s__CAIVVT01 sp903909435:heptad=MCP-36H:species=d__Bacteria_p__Acidobacteriota_c__Acidobacteriae_o__Bryobacterales_f__Bryobacteraceae_g__CAIVVT01_s__CAIVVT01 sp903909435],(f697dcb8-ed08-40f7-897c-76c14a6e4522_5@MCPsignal.154.269:5e-09[&&NHX:Sample=rhizpot1:Type=capture:besthit=89.6:bitscore=186.0:capture_class=c__Anaerolineae:capture_domain=d__Bacteria:capture_family=f__NAK82:capture_genus=g__DSVE01:capture_order=o__4572-78:capture_phylum=p__Chloroflexota:capture_species=s__DSVE01 sp011368475:evalue=1.82e-60:gapopen=0.0:heptad=MCP-36H:length=115.0:mismatch=12.0:qcovhsp=100.0:qend=115.0:qstart=1.0:ref_name=GB_GCA_016213245.1_protein.faa_JACRBC010000042.1_17@PF00015_full_PFAM.276.494:scovhsp=52.8:send=121.0:sstart=7.0],581892c3-4a9d-4f9d-a906-8576f4d77698_2@MCPsignal.680.820:5e-09[&&NHX:Sample=rhizpot3:Type=capture:besthit=87.1:bitscore=221.0:capture_class=c__Anaerolineae:capture_domain=d__Bacteria:capture_family=f__NAK82:capture_genus=g__DSVE01:capture_order=o__4572-78:capture_phylum=p__Chloroflexota:capture_species=s__DSVE01 sp011368475:evalue=5.25e-74:gapopen=0.0:heptad=MCP-36H:length=140.0:mismatch=18.0:qcovhsp=100.0:qend=140.0:qstart=1.0:ref_name=GB_GCA_016213245.1_protein.faa_JACRBC010000042.1_17@PF00015_full_PFAM.276.494:scovhsp=64.2:send=146.0:sstart=7.0])0.968:0.0412646[&&NHX:Sample_counter=rhizpot1--1||rhizpot3--1:Type_counter=capture--2:besthit_avg=88.35:besthit_max=89.6:besthit_min=87.1:besthit_std=1.7677669529663689:besthit_sum=176.7:bitscore_avg=203.5:bitscore_max=221.0:bitscore_min=186.0:bitscore_std=24.748737341529164:bitscore_sum=407.0:capture_class_counter=c__Anaerolineae--2:capture_domain_counter=d__Bacteria--2:capture_family_counter=f__NAK82--2:capture_genus_counter=g__DSVE01--2:capture_order_counter=o__4572-78--2:capture_phylum_counter=p__Chloroflexota--2:capture_species_counter=s__DSVE01 sp011368475--2:evalue_avg=9.100000000000263e-61:evalue_max=1.82e-60:evalue_min=5.25e-74:evalue_std=1.2869343417594794e-60:evalue_sum=1.8200000000000526e-60:gapopen_avg=0.0:gapopen_max=0.0:gapopen_min=0.0:gapopen_std=0.0:gapopen_sum=0.0:gtdb_class_counter=:gtdb_domain_counter=:gtdb_family_counter=:gtdb_genus_counter=:gtdb_order_counter=:gtdb_phylum_counter=:gtdb_species_counter=:heptad_counter=MCP-36H--2:lbd_counter=:length_avg=127.5:length_max=140.0:length_min=115.0:length_std=17.67766952966369:length_sum=255.0:mismatch_avg=15.0:mismatch_max=18.0:mismatch_min=12.0:mismatch_std=4.242640687119285:mismatch_sum=30.0:name=N682942:qcovhsp_avg=100.0:qcovhsp_max=100.0:qcovhsp_min=100.0:qcovhsp_std=0.0:qcovhsp_sum=200.0:qend_avg=127.5:qend_max=140.0:qend_min=115.0:qend_std=17.67766952966369:qend_sum=255.0:qstart_avg=1.0:qstart_max=1.0:qstart_min=1.0:qstart_std=0.0:qstart_sum=2.0:ref_name_counter=GB_GCA_016213245.1_protein.faa_JACRBC010000042.1_17@PF00015_full_PFAM.276.494--2:scovhsp_avg=58.5:scovhsp_max=64.2:scovhsp_min=52.8:scovhsp_std=8.061017305526645:scovhsp_sum=117.0:send_avg=133.5:send_max=146.0:send_min=121.0:send_std=17.67766952966369:send_sum=267.0:sstart_avg=7.0:sstart_max=7.0:sstart_min=7.0:sstart_std=0.0:sstart_sum=14.0])0.746:0.0117053[&&NHX:Sample_counter=rhizpot1--1||rhizpot3--1:Type_counter=GTDB--1||capture--2:besthit_avg=88.35:besthit_max=89.6:besthit_min=87.1:besthit_std=1.7677669529663689:besthit_sum=176.7:bitscore_avg=203.5:bitscore_max=221.0:bitscore_min=186.0:bitscore_std=24.748737341529164:bitscore_sum=407.0:capture_class_counter=c__Anaerolineae--2:capture_domain_counter=d__Bacteria--2:capture_family_counter=f__NAK82--2:capture_genus_counter=g__DSVE01--2:capture_order_counter=o__4572-78--2:capture_phylum_counter=p__Chloroflexota--2:capture_species_counter=s__DSVE01 sp011368475--2:evalue_avg=9.100000000000263e-61:evalue_max=1.82e-60:evalue_min=5.25e-74:evalue_std=1.2869343417594794e-60:evalue_sum=1.8200000000000526e-60:gapopen_avg=0.0:gapopen_max=0.0:gapopen_min=0.0:gapopen_std=0.0:gapopen_sum=0.0:gtdb_class_counter=c__Acidobacteriae--1:gtdb_domain_counter=d__Bacteria--1:gtdb_family_counter=f__Bryobacteraceae--1:gtdb_genus_counter=g__CAIVVT01--1:gtdb_order_counter=o__Bryobacterales--1:gtdb_phylum_counter=p__Acidobacteriota--1:gtdb_species_counter=s__CAIVVT01 sp903909435--1:heptad_counter=MCP-36H--3:lbd_counter=:lca_tree=s__CAIVVT01 sp903909435:length_avg=127.5:length_max=140.0:length_min=115.0:length_std=17.67766952966369:length_sum=255.0:mismatch_avg=15.0:mismatch_max=18.0:mismatch_min=12.0:mismatch_std=4.242640687119285:mismatch_sum=30.0:name=N682943:qcovhsp_avg=100.0:qcovhsp_max=100.0:qcovhsp_min=100.0:qcovhsp_std=0.0:qcovhsp_sum=200.0:qend_avg=127.5:qend_max=140.0:qend_min=115.0:qend_std=17.67766952966369:qend_sum=255.0:qstart_avg=1.0:qstart_max=1.0:qstart_min=1.0:qstart_std=0.0:qstart_sum=2.0:ref_name_counter=GB_GCA_016213245.1_protein.faa_JACRBC010000042.1_17@PF00015_full_PFAM.276.494--2:scovhsp_avg=58.5:scovhsp_max=64.2:scovhsp_min=52.8:scovhsp_std=8.061017305526645:scovhsp_sum=117.0:send_avg=133.5:send_max=146.0:send_min=121.0:send_std=17.67766952966369:send_sum=267.0:sstart_avg=7.0:sstart_max=7.0:sstart_min=7.0:sstart_std=0.0:sstart_sum=14.0])0.837:0.0175206[&&NHX:Sample_counter=rhizpot1--1||rhizpot3--1:Type_counter=GTDB--2||capture--2:besthit_avg=88.35:besthit_max=89.6:besthit_min=87.1:besthit_std=1.7677669529663689:besthit_sum=176.7:bitscore_avg=203.5:bitscore_max=221.0:bitscore_min=186.0:bitscore_std=24.748737341529164:bitscore_sum=407.0:capture_class_counter=c__Anaerolineae--2:capture_domain_counter=d__Bacteria--2:capture_family_counter=f__NAK82--2:capture_genus_counter=g__DSVE01--2:capture_order_counter=o__4572-78--2:capture_phylum_counter=p__Chloroflexota--2:capture_species_counter=s__DSVE01 sp011368475--2:evalue_avg=9.100000000000263e-61:evalue_max=1.82e-60:evalue_min=5.25e-74:evalue_std=1.2869343417594794e-60:evalue_sum=1.8200000000000526e-60:gapopen_avg=0.0:gapopen_max=0.0:gapopen_min=0.0:gapopen_std=0.0:gapopen_sum=0.0:gtdb_class_counter=c__Acidobacteriae--2:gtdb_domain_counter=d__Bacteria--2:gtdb_family_counter=f__Bryobacteraceae--2:gtdb_genus_counter=g__CAIVVT01--1||g__PSRJ01--1:gtdb_order_counter=o__Bryobacterales--2:gtdb_phylum_counter=p__Acidobacteriota--2:gtdb_species_counter=s__CAIVVT01 sp903909435--1||s__PSRJ01 sp003175985--1:heptad_counter=MCP-36H--4:lbd_counter=:lca_tree=f__Bryobacteraceae:length_avg=127.5:length_max=140.0:length_min=115.0:length_std=17.67766952966369:length_sum=255.0:mismatch_avg=15.0:mismatch_max=18.0:mismatch_min=12.0:mismatch_std=4.242640687119285:mismatch_sum=30.0:name=N682944:qcovhsp_avg=100.0:qcovhsp_max=100.0:qcovhsp_min=100.0:qcovhsp_std=0.0:qcovhsp_sum=200.0:qend_avg=127.5:qend_max=140.0:qend_min=115.0:qend_std=17.67766952966369:qend_sum=255.0:qstart_avg=1.0:qstart_max=1.0:qstart_min=1.0:qstart_std=0.0:qstart_sum=2.0:ref_name_counter=GB_GCA_016213245.1_protein.faa_JACRBC010000042.1_17@PF00015_full_PFAM.276.494--2:scovhsp_avg=58.5:scovhsp_max=64.2:scovhsp_min=52.8:scovhsp_std=8.061017305526645:scovhsp_sum=117.0:send_avg=133.5:send_max=146.0:send_min=121.0:send_std=17.67766952966369:send_sum=267.0:sstart_avg=7.0:sstart_max=7.0:sstart_min=7.0:sstart_std=0.0:sstart_sum=14.0],(RS_GCF_900290315.1_protein.faa_NZ_OKRF01000521.1_21@PF00015_full_PFAM.285.464:0.132062[&&NHX:Type=GTDB:gtdb_class=c__Acidobacteriae:gtdb_domain=d__Bacteria:gtdb_family=f__Bryobacteraceae:gtdb_genus=g__Sulfopaludibacter:gtdb_order=o__Bryobacterales:gtdb_phylum=p__Acidobacteriota:gtdb_species=s__Sulfopaludibacter sp900290315:heptad=MCP-36H:species=d__Bacteria_p__Acidobacteriota_c__Acidobacteriae_o__Bryobacterales_f__Bryobacteraceae_g__Sulfopaludibacter_s__Sulfopaludibacter sp900290315],((GB_GCA_018268935.1_protein.faa_JAFDVS010000015.1_3@PF00015_full_PFAM.277.465:0.0866101[&&NHX:Type=GTDB:gtdb_class=c__Acidobacteriae:gtdb_domain=d__Bacteria:gtdb_family=f__Bryobacteraceae:gtdb_genus=g__CADEFT01:gtdb_order=o__Bryobacterales:gtdb_phylum=p__Acidobacteriota:gtdb_species=s__CADEFT01 sp018268935:heptad=MCP-36H:species=d__Bacteria_p__Acidobacteriota_c__Acidobacteriae_o__Bryobacterales_f__Bryobacteraceae_g__CADEFT01_s__CADEFT01 sp018268935],GB_GCA_016213775.1_protein.faa_JACQZR010000062.1_2@PF00015_full_PFAM.106.291:0.0971231[&&NHX:Type=GTDB:gtdb_class=c__Acidobacteriae:gtdb_domain=d__Bacteria:gtdb_family=f__Bryobacteraceae:gtdb_genus=g__CADEFT01:gtdb_order=o__Bryobacterales:gtdb_phylum=p__Acidobacteriota:gtdb_species=s__CADEFT01 sp016213775:heptad=MCP-36H:species=d__Bacteria_p__Acidobacteriota_c__Acidobacteriae_o__Bryobacterales_f__Bryobacteraceae_g__CADEFT01_s__CADEFT01 sp016213775])0.415:0.0304998[&&NHX:Sample_counter=:Type_counter=GTDB--2:capture_class_counter=:capture_domain_counter=:capture_family_counter=:capture_genus_counter=:capture_order_counter=:capture_phylum_counter=:capture_species_counter=:evoltype=D:gtdb_class_counter=c__Acidobacteriae--2:gtdb_domain_counter=d__Bacteria--2:gtdb_family_counter=f__Bryobacteraceae--2:gtdb_genus_counter=g__CADEFT01--2:gtdb_order_counter=o__Bryobacterales--2:gtdb_phylum_counter=p__Acidobacteriota--2:gtdb_species_counter=s__CADEFT01 sp016213775--1||s__CADEFT01 sp018268935--1:heptad_counter=MCP-36H--2:lbd_counter=:lca=d__Bacteria:lca_tree=g__CADEFT01:name=N682948:ref_name_counter=],(GB_GCA_018268935.1_protein.faa_JAFDVS010000162.1_11@PF00015_full_PFAM.277.463:0.0811168[&&NHX:Type=GTDB:gtdb_class=c__Acidobacteriae:gtdb_domain=d__Bacteria:gtdb_family=f__Bryobacteraceae:gtdb_genus=g__CADEFT01:gtdb_order=o__Bryobacterales:gtdb_phylum=p__Acidobacteriota:gtdb_species=s__CADEFT01 sp018268935:heptad=MCP-36H:species=d__Bacteria_p__Acidobacteriota_c__Acidobacteriae_o__Bryobacterales_f__Bryobacteraceae_g__CADEFT01_s__CADEFT01 sp018268935],(GB_GCA_019187195.1_protein.faa_JABAQT010000099.1_11@PF00015_full_PFAM.279.466:0.0399636[&&NHX:Type=GTDB:gtdb_class=c__Acidobacteriae:gtdb_domain=d__Bacteria:gtdb_family=f__Bryobacteraceae:gtdb_genus=g__CADEFT01:gtdb_order=o__Bryobacterales:gtdb_phylum=p__Acidobacteriota:gtdb_species=s__CADEFT01 sp019187195:heptad=MCP-36H:species=d__Bacteria_p__Acidobacteriota_c__Acidobacteriae_o__Bryobacterales_f__Bryobacteraceae_g__CADEFT01_s__CADEFT01 sp019187195],((GB_GCA_019187195.1_protein.faa_JABAQT010000041.1_54@PF00015_full_PFAM.73.262:0.0323732[&&NHX:Type=GTDB:gtdb_class=c__Acidobacteriae:gtdb_domain=d__Bacteria:gtdb_family=f__Bryobacteraceae:gtdb_genus=g__CADEFT01:gtdb_order=o__Bryobacterales:gtdb_phylum=p__Acidobacteriota:gtdb_species=s__CADEFT01 sp019187195:heptad=MCP-36H:species=d__Bacteria_p__Acidobacteriota_c__Acidobacteriae_o__Bryobacterales_f__Bryobacteraceae_g__CADEFT01_s__CADEFT01 sp019187195],(2c454b3d-773e-4496-9957-48f569fdd789_2@MCPsignal.2.130:0.00663036[&&NHX:Sample=rhiztom2:Type=capture:besthit=94.5:bitscore=214.0:capture_class=c__Desulfobulbia:capture_domain=d__Bacteria:capture_family=f__Desulfurivibrionaceae:capture_genus=g__UBA5123:capture_order=o__Desulfobulbales:capture_phylum=p__Desulfobacterota:capture_species=s__UBA5123 sp002414225:evalue=4.85e-72:gapopen=0.0:heptad=MCP-36H:length=127.0:mismatch=7.0:qcovhsp=99.2:qend=128.0:qstart=2.0:ref_name=GB_GCA_019187195.1_protein.faa_JABAQT010000041.1_54@PF00015_full_PFAM.73.262:scovhsp=67.2:send=164.0:sstart=38.0],(55b8e2bf-61a9-4c7d-a0e1-879e36cb222a_5@MCPsignal.207.363:0.00487537[&&NHX:Sample=rhiztom3:Type=capture:besthit=91.7:bitscore=258.0:capture_class=c__Gammaproteobacteria:capture_domain=d__Bacteria:capture_family=f__Burkholderiaceae:capture_genus=g__Acidovorax:capture_order=o__Burkholderiales:capture_phylum=p__Proteobacteria:capture_species=s__Acidovorax sp006715665:evalue=6.61e-89:gapopen=0.0:heptad=MCP-36H:length=156.0:mismatch=13.0:qcovhsp=100.0:qend=156.0:qstart=1.0:ref_name=GB_GCA_019187195.1_protein.faa_JABAQT010000041.1_54@PF00015_full_PFAM.73.262:scovhsp=82.5:send=164.0:sstart=9.0],a8ca1c6b-5481-52db-a3b7-4d442b7e9f08_4@MCPsignal.71.217:0.0267067[&&NHX:Sample=rhiztom3:Type=capture:besthit=90.8:bitscore=230.0:capture_class=c__Gammaproteobacteria:capture_domain=d__Bacteria:capture_family=f__Burkholderiaceae:capture_genus=g__Zhizhongheella:capture_order=o__Burkholderiales:capture_phylum=p__Proteobacteria:capture_species=s__Zhizhongheella caldifontis:evalue=8.19e-78:gapopen=1.0:heptad=MCP-36H:length=142.0:mismatch=12.0:qcovhsp=96.6:qend=141.0:qstart=1.0:ref_name=GB_GCA_019187195.1_protein.faa_JABAQT010000041.1_54@PF00015_full_PFAM.73.262:scovhsp=75.1:send=150.0:sstart=9.0])0:5e-09[&&NHX:Sample_counter=rhiztom3--2:Type_counter=capture--2:besthit_avg=91.25:besthit_max=91.7:besthit_min=90.8:besthit_std=0.6363961030678968:besthit_sum=182.5:bitscore_avg=244.0:bitscore_max=258.0:bitscore_min=230.0:bitscore_std=19.79898987322333:bitscore_sum=488.0:capture_class_counter=c__Gammaproteobacteria--2:capture_domain_counter=d__Bacteria--2:capture_family_counter=f__Burkholderiaceae--2:capture_genus_counter=g__Acidovorax--1||g__Zhizhongheella--1:capture_order_counter=o__Burkholderiales--2:capture_phylum_counter=p__Proteobacteria--2:capture_species_counter=s__Acidovorax sp006715665--1||s__Zhizhongheella caldifontis--1:evalue_avg=4.09500000003305e-78:evalue_max=8.19e-78:evalue_min=6.61e-89:evalue_std=5.791204537871085e-78:evalue_sum=8.1900000000661e-78:gapopen_avg=0.5:gapopen_max=1.0:gapopen_min=0.0:gapopen_std=0.7071067811865476:gapopen_sum=1.0:gtdb_class_counter=:gtdb_domain_counter=:gtdb_family_counter=:gtdb_genus_counter=:gtdb_order_counter=:gtdb_phylum_counter=:gtdb_species_counter=:heptad_counter=MCP-36H--2:lbd_counter=:length_avg=149.0:length_max=156.0:length_min=142.0:length_std=9.899494936611665:length_sum=298.0:mismatch_avg=12.5:mismatch_max=13.0:mismatch_min=12.0:mismatch_std=0.7071067811865476:mismatch_sum=25.0:name=N682955:qcovhsp_avg=98.3:qcovhsp_max=100.0:qcovhsp_min=96.6:qcovhsp_std=2.4041630560342657:qcovhsp_sum=196.6:qend_avg=148.5:qend_max=156.0:qend_min=141.0:qend_std=10.606601717798213:qend_sum=297.0:qstart_avg=1.0:qstart_max=1.0:qstart_min=1.0:qstart_std=0.0:qstart_sum=2.0:ref_name_counter=GB_GCA_019187195.1_protein.faa_JABAQT010000041.1_54@PF00015_full_PFAM.73.262--2:scovhsp_avg=78.8:scovhsp_max=82.5:scovhsp_min=75.1:scovhsp_std=5.232590180780456:scovhsp_sum=157.6:send_avg=157.0:send_max=164.0:send_min=150.0:send_std=9.899494936611665:send_sum=314.0:sstart_avg=9.0:sstart_max=9.0:sstart_min=9.0:sstart_std=0.0:sstart_sum=18.0])0.889:0.0167741[&&NHX:Sample_counter=rhiztom2--1||rhiztom3--2:Type_counter=capture--3:besthit_avg=92.33333333333333:besthit_max=94.5:besthit_min=90.8:besthit_std=1.929594085120841:besthit_sum=277.0:bitscore_avg=234.0:bitscore_max=258.0:bitscore_min=214.0:bitscore_std=22.271057451320086:bitscore_sum=702.0:capture_class_counter=c__Desulfobulbia--1||c__Gammaproteobacteria--2:capture_domain_counter=d__Bacteria--3:capture_family_counter=f__Burkholderiaceae--2||f__Desulfurivibrionaceae--1:capture_genus_counter=g__Acidovorax--1||g__UBA5123--1||g__Zhizhongheella--1:capture_order_counter=o__Burkholderiales--2||o__Desulfobulbales--1:capture_phylum_counter=p__Desulfobacterota--1||p__Proteobacteria--2:capture_species_counter=s__Acidovorax sp006715665--1||s__UBA5123 sp002414225--1||s__Zhizhongheella caldifontis--1:evalue_avg=1.6166693966666663e-72:evalue_max=4.85e-72:evalue_min=6.61e-89:evalue_std=2.800146441323327e-72:evalue_sum=4.850008189999999e-72:gapopen_avg=0.3333333333333333:gapopen_max=1.0:gapopen_min=0.0:gapopen_std=0.5773502691896258:gapopen_sum=1.0:gtdb_class_counter=:gtdb_domain_counter=:gtdb_family_counter=:gtdb_genus_counter=:gtdb_order_counter=:gtdb_phylum_counter=:gtdb_species_counter=:heptad_counter=MCP-36H--3:lbd_counter=:length_avg=141.66666666666666:length_max=156.0:length_min=127.0:length_std=14.502873278538061:length_sum=425.0:mismatch_avg=10.666666666666666:mismatch_max=13.0:mismatch_min=7.0:mismatch_std=3.214550253664318:mismatch_sum=32.0:name=N682956:qcovhsp_avg=98.60000000000001:qcovhsp_max=100.0:qcovhsp_min=96.6:qcovhsp_std=1.7776388834631214:qcovhsp_sum=295.8:qend_avg=141.66666666666666:qend_max=156.0:qend_min=128.0:qend_std=14.0118997046558:qend_sum=425.0:qstart_avg=1.3333333333333333:qstart_max=2.0:qstart_min=1.0:qstart_std=0.5773502691896257:qstart_sum=4.0:ref_name_counter=GB_GCA_019187195.1_protein.faa_JABAQT010000041.1_54@PF00015_full_PFAM.73.262--3:scovhsp_avg=74.93333333333334:scovhsp_max=82.5:scovhsp_min=67.2:scovhsp_std=7.651361534611556:scovhsp_sum=224.8:send_avg=159.33333333333334:send_max=164.0:send_min=150.0:send_std=8.082903768654761:send_sum=478.0:sstart_avg=18.666666666666668:sstart_max=38.0:sstart_min=9.0:sstart_std=16.743157806499145:sstart_sum=56.0])0.967:0.0234228[&&NHX:Sample_counter=rhiztom2--1||rhiztom3--2:Type_counter=GTDB--1||capture--3:besthit_avg=92.33333333333333:besthit_max=94.5:besthit_min=90.8:besthit_std=1.9295940851208413:besthit_sum=277.0:bitscore_avg=234.0:bitscore_max=258.0:bitscore_min=214.0:bitscore_std=22.271057451320086:bitscore_sum=702.0:capture_class_counter=c__Desulfobulbia--1||c__Gammaproteobacteria--2:capture_domain_counter=d__Bacteria--3:capture_family_counter=f__Burkholderiaceae--2||f__Desulfurivibrionaceae--1:capture_genus_counter=g__Acidovorax--1||g__UBA5123--1||g__Zhizhongheella--1:capture_order_counter=o__Burkholderiales--2||o__Desulfobulbales--1:capture_phylum_counter=p__Desulfobacterota--1||p__Proteobacteria--2:capture_species_counter=s__Acidovorax sp006715665--1||s__UBA5123 sp002414225--1||s__Zhizhongheella caldifontis--1:evalue_avg=1.6166693966666663e-72:evalue_max=4.85e-72:evalue_min=6.61e-89:evalue_std=2.800146441323327e-72:evalue_sum=4.850008189999999e-72:gapopen_avg=0.3333333333333333:gapopen_max=1.0:gapopen_min=0.0:gapopen_std=0.5773502691896258:gapopen_sum=1.0:gtdb_class_counter=c__Acidobacteriae--1:gtdb_domain_counter=d__Bacteria--1:gtdb_family_counter=f__Bryobacteraceae--1:gtdb_genus_counter=g__CADEFT01--1:gtdb_order_counter=o__Bryobacterales--1:gtdb_phylum_counter=p__Acidobacteriota--1:gtdb_species_counter=s__CADEFT01 sp019187195--1:heptad_counter=MCP-36H--4:lbd_counter=:lca_tree=s__CADEFT01 sp019187195:length_avg=141.66666666666666:length_max=156.0:length_min=127.0:length_std=14.502873278538061:length_sum=425.0:mismatch_avg=10.666666666666666:mismatch_max=13.0:mismatch_min=7.0:mismatch_std=3.214550253664318:mismatch_sum=32.0:name=N682957:qcovhsp_avg=98.59999999999998:qcovhsp_max=100.0:qcovhsp_min=96.6:qcovhsp_std=1.7776388834631214:qcovhsp_sum=295.79999999999995:qend_avg=141.66666666666666:qend_max=156.0:qend_min=128.0:qend_std=14.011899704655802:qend_sum=425.0:qstart_avg=1.3333333333333333:qstart_max=2.0:qstart_min=1.0:qstart_std=0.5773502691896257:qstart_sum=4.0:ref_name_counter=GB_GCA_019187195.1_protein.faa_JABAQT010000041.1_54@PF00015_full_PFAM.73.262--3:scovhsp_avg=74.93333333333332:scovhsp_max=82.5:scovhsp_min=67.2:scovhsp_std=7.651361534611556:scovhsp_sum=224.79999999999998:send_avg=159.33333333333334:send_max=164.0:send_min=150.0:send_std=8.082903768654761:send_sum=478.0:sstart_avg=18.666666666666668:sstart_max=38.0:sstart_min=9.0:sstart_std=16.743157806499145:sstart_sum=56.0],((RS_GCF_015277775.1_protein.faa_NZ_CP063849.1_6676@PF00015_full_PFAM.271.469:0.0886907[&&NHX:Type=GTDB:gtdb_class=c__Acidobacteriae:gtdb_domain=d__Bacteria:gtdb_family=f__Bryobacteraceae:gtdb_genus=g__Paludibaculum:gtdb_order=o__Bryobacterales:gtdb_phylum=p__Acidobacteriota:gtdb_species=s__Paludibaculum fermentans:heptad=MCP-36H:species=d__Bacteria_p__Acidobacteriota_c__Acidobacteriae_o__Bryobacterales_f__Bryobacteraceae_g__Paludibaculum_s__Paludibaculum fermentans],((GB_GCA_016213755.1_protein.faa_JACQZT010000110.1_1@PF00015_full_PFAM.9.195:0.0760627[&&NHX:Type=GTDB:gtdb_class=c__Acidobacteriae:gtdb_domain=d__Bacteria:gtdb_family=f__Bryobacteraceae:gtdb_genus=g__JACQZT01:gtdb_order=o__Bryobacterales:gtdb_phylum=p__Acidobacteriota:gtdb_species=s__JACQZT01 sp016213755:heptad=MCP-36H:species=d__Bacteria_p__Acidobacteriota_c__Acidobacteriae_o__Bryobacterales_f__Bryobacteraceae_g__JACQZT01_s__JACQZT01 sp016213755],(GB_GCA_016213245.1_protein.faa_JACRBC010000097.1_22@PF00015_full_PFAM.270.520:0.0304434[&&NHX:Type=GTDB:gtdb_class=c__Acidobacteriae:gtdb_domain=d__Bacteria:gtdb_family=f__Bryobacteraceae:gtdb_genus=g__Paludibaculum:gtdb_order=o__Bryobacterales:gtdb_phylum=p__Acidobacteriota:gtdb_species=s__Paludibaculum usitatus_A:heptad=MCP-36H:species=d__Bacteria_p__Acidobacteriota_c__Acidobacteriae_o__Bryobacterales_f__Bryobacteraceae_g__Paludibaculum_s__Paludibaculum usitatus_A],GB_GCA_016213245.1_protein.faa_JACRBC010000042.1_17@PF00015_full_PFAM.276.494:0.0193809[&&NHX:Type=GTDB:gtdb_class=c__Acidobacteriae:gtdb_domain=d__Bacteria:gtdb_family=f__Bryobacteraceae:gtdb_genus=g__Paludibaculum:gtdb_order=o__Bryobacterales:gtdb_phylum=p__Acidobacteriota:gtdb_species=s__Paludibaculum usitatus_A:heptad=MCP-36H:species=d__Bacteria_p__Acidobacteriota_c__Acidobacteriae_o__Bryobacterales_f__Bryobacteraceae_g__Paludibaculum_s__Paludibaculum usitatus_A])0.879:0.0133266[&&NHX:Sample_counter=:Type_counter=GTDB--2:capture_class_counter=:capture_domain_counter=:capture_family_counter=:capture_genus_counter=:capture_order_counter=:capture_phylum_counter=:capture_species_counter=:evoltype=D:gtdb_class_counter=c__Acidobacteriae--2:gtdb_domain_counter=d__Bacteria--2:gtdb_family_counter=f__Bryobacteraceae--2:gtdb_genus_counter=g__Paludibaculum--2:gtdb_order_counter=o__Bryobacterales--2:gtdb_phylum_counter=p__Acidobacteriota--2:gtdb_species_counter=s__Paludibaculum usitatus_A--2:heptad_counter=MCP-36H--2:lbd_counter=:lca=d__Bacteria:lca_tree=s__Paludibaculum usitatus_A:name=N682962:ref_name_counter=])0.73:0.00671182[&&NHX:Sample_counter=:Type_counter=GTDB--3:capture_class_counter=:capture_domain_counter=:capture_family_counter=:capture_genus_counter=:capture_order_counter=:capture_phylum_counter=:capture_species_counter=:evoltype=D:gtdb_class_counter=c__Acidobacteriae--3:gtdb_domain_counter=d__Bacteria--3:gtdb_family_counter=f__Bryobacteraceae--3:gtdb_genus_counter=g__JACQZT01--1||g__Paludibaculum--2:gtdb_order_counter=o__Bryobacterales--3:gtdb_phylum_counter=p__Acidobacteriota--3:gtdb_species_counter=s__JACQZT01 sp016213755--1||s__Paludibaculum usitatus_A--2:heptad_counter=MCP-36H--3:lbd_counter=:lca=d__Bacteria:lca_tree=f__Bryobacteraceae:name=N682963:ref_name_counter=],GB_GCA_016213775.1_protein.faa_JACQZR010000242.1_24@PF00015_full_PFAM.254.445:0.0716181[&&NHX:Type=GTDB:gtdb_class=c__Acidobacteriae:gtdb_domain=d__Bacteria:gtdb_family=f__Bryobacteraceae:gtdb_genus=g__CADEFT01:gtdb_order=o__Bryobacterales:gtdb_phylum=p__Acidobacteriota:gtdb_species=s__CADEFT01 sp016213775:heptad=MCP-36H:species=d__Bacteria_p__Acidobacteriota_c__Acidobacteriae_o__Bryobacterales_f__Bryobacteraceae_g__CADEFT01_s__CADEFT01 sp016213775])0.659:0.00898919[&&NHX:Sample_counter=:Type_counter=GTDB--4:capture_class_counter=:capture_domain_counter=:capture_family_counter=:capture_genus_counter=:capture_order_counter=:capture_phylum_counter=:capture_species_counter=:evoltype=D:gtdb_class_counter=c__Acidobacteriae--4:gtdb_domain_counter=d__Bacteria--4:gtdb_family_counter=f__Bryobacteraceae--4:gtdb_genus_counter=g__CADEFT01--1||g__JACQZT01--1||g__Paludibaculum--2:gtdb_order_counter=o__Bryobacterales--4:gtdb_phylum_counter=p__Acidobacteriota--4:gtdb_species_counter=s__CADEFT01 sp016213775--1||s__JACQZT01 sp016213755--1||s__Paludibaculum usitatus_A--2:heptad_counter=MCP-36H--4:lbd_counter=:lca=d__Bacteria:lca_tree=f__Bryobacteraceae:name=N682965:ref_name_counter=])0:5e-09[&&NHX:Sample_counter=:Type_counter=GTDB--5:capture_class_counter=:capture_domain_counter=:capture_family_counter=:capture_genus_counter=:capture_order_counter=:capture_phylum_counter=:capture_species_counter=:evoltype=D:gtdb_class_counter=c__Acidobacteriae--5:gtdb_domain_counter=d__Bacteria--5:gtdb_family_counter=f__Bryobacteraceae--5:gtdb_genus_counter=g__CADEFT01--1||g__JACQZT01--1||g__Paludibaculum--3:gtdb_order_counter=o__Bryobacterales--5:gtdb_phylum_counter=p__Acidobacteriota--5:gtdb_species_counter=s__CADEFT01 sp016213775--1||s__JACQZT01 sp016213755--1||s__Paludibaculum fermentans--1||s__Paludibaculum usitatus_A--2:heptad_counter=MCP-36H--5:lbd_counter=:lca=d__Bacteria:lca_tree=f__Bryobacteraceae:name=N682966:ref_name_counter=],GB_GCA_014584705.1_protein.faa_JACTMJ010000030.1_136@PF00015_full_PFAM.268.463:0.0382011[&&NHX:Type=GTDB:gtdb_class=c__Acidobacteriae:gtdb_domain=d__Bacteria:gtdb_family=f__Bryobacteraceae:gtdb_genus=g__JACTMJ01:gtdb_order=o__Bryobacterales:gtdb_phylum=p__Acidobacteriota:gtdb_species=s__JACTMJ01 sp014584705:heptad=MCP-36H:species=d__Bacteria_p__Acidobacteriota_c__Acidobacteriae_o__Bryobacterales_f__Bryobacteraceae_g__JACTMJ01_s__JACTMJ01 sp014584705])0.825:0.00800828[&&NHX:Sample_counter=:Type_counter=GTDB--6:capture_class_counter=:capture_domain_counter=:capture_family_counter=:capture_genus_counter=:capture_order_counter=:capture_phylum_counter=:capture_species_counter=:evoltype=D:gtdb_class_counter=c__Acidobacteriae--6:gtdb_domain_counter=d__Bacteria--6:gtdb_family_counter=f__Bryobacteraceae--6:gtdb_genus_counter=g__CADEFT01--1||g__JACQZT01--1||g__JACTMJ01--1||g__Paludibaculum--3:gtdb_order_counter=o__Bryobacterales--6:gtdb_phylum_counter=p__Acidobacteriota--6:gtdb_species_counter=s__CADEFT01 sp016213775--1||s__JACQZT01 sp016213755--1||s__JACTMJ01 sp014584705--1||s__Paludibaculum fermentans--1||s__Paludibaculum usitatus_A--2:heptad_counter=MCP-36H--6:lbd_counter=:lca=d__Bacteria:lca_tree=f__Bryobacteraceae:name=N682968:ref_name_counter=])0.761:0.00628961[&&NHX:Sample_counter=rhiztom2--1||rhiztom3--2:Type_counter=GTDB--7||capture--3:besthit_avg=92.33333333333333:besthit_max=94.5:besthit_min=90.8:besthit_std=1.9295940851208413:besthit_sum=277.0:bitscore_avg=234.0:bitscore_max=258.0:bitscore_min=214.0:bitscore_std=22.271057451320086:bitscore_sum=702.0:capture_class_counter=c__Desulfobulbia--1||c__Gammaproteobacteria--2:capture_domain_counter=d__Bacteria--3:capture_family_counter=f__Burkholderiaceae--2||f__Desulfurivibrionaceae--1:capture_genus_counter=g__Acidovorax--1||g__UBA5123--1||g__Zhizhongheella--1:capture_order_counter=o__Burkholderiales--2||o__Desulfobulbales--1:capture_phylum_counter=p__Desulfobacterota--1||p__Proteobacteria--2:capture_species_counter=s__Acidovorax sp006715665--1||s__UBA5123 sp002414225--1||s__Zhizhongheella caldifontis--1:evalue_avg=1.6166693966666663e-72:evalue_max=4.85e-72:evalue_min=6.61e-89:evalue_std=2.800146441323327e-72:evalue_sum=4.850008189999999e-72:gapopen_avg=0.3333333333333333:gapopen_max=1.0:gapopen_min=0.0:gapopen_std=0.5773502691896258:gapopen_sum=1.0:gtdb_class_counter=c__Acidobacteriae--7:gtdb_domain_counter=d__Bacteria--7:gtdb_family_counter=f__Bryobacteraceae--7:gtdb_genus_counter=g__CADEFT01--2||g__JACQZT01--1||g__JACTMJ01--1||g__Paludibaculum--3:gtdb_order_counter=o__Bryobacterales--7:gtdb_phylum_counter=p__Acidobacteriota--7:gtdb_species_counter=s__CADEFT01 sp016213775--1||s__CADEFT01 sp019187195--1||s__JACQZT01 sp016213755--1||s__JACTMJ01 sp014584705--1||s__Paludibaculum fermentans--1||s__Paludibaculum usitatus_A--2:heptad_counter=MCP-36H--10:lbd_counter=:lca_tree=f__Bryobacteraceae:length_avg=141.66666666666666:length_max=156.0:length_min=127.0:length_std=14.502873278538061:length_sum=425.0:mismatch_avg=10.666666666666666:mismatch_max=13.0:mismatch_min=7.0:mismatch_std=3.214550253664318:mismatch_sum=32.0:name=N682969:qcovhsp_avg=98.59999999999998:qcovhsp_max=100.0:qcovhsp_min=96.6:qcovhsp_std=1.7776388834631214:qcovhsp_sum=295.79999999999995:qend_avg=141.66666666666666:qend_max=156.0:qend_min=128.0:qend_std=14.011899704655802:qend_sum=425.0:qstart_avg=1.3333333333333333:qstart_max=2.0:qstart_min=1.0:qstart_std=0.5773502691896257:qstart_sum=4.0:ref_name_counter=GB_GCA_019187195.1_protein.faa_JABAQT010000041.1_54@PF00015_full_PFAM.73.262--3:scovhsp_avg=74.93333333333332:scovhsp_max=82.5:scovhsp_min=67.2:scovhsp_std=7.651361534611556:scovhsp_sum=224.79999999999998:send_avg=159.33333333333334:send_max=164.0:send_min=150.0:send_std=8.082903768654761:send_sum=478.0:sstart_avg=18.666666666666668:sstart_max=38.0:sstart_min=9.0:sstart_std=16.743157806499145:sstart_sum=56.0])0.858:0.0141532[&&NHX:Sample_counter=rhiztom2--1||rhiztom3--2:Type_counter=GTDB--8||capture--3:besthit_avg=92.33333333333333:besthit_max=94.5:besthit_min=90.8:besthit_std=1.9295940851208413:besthit_sum=277.0:bitscore_avg=234.0:bitscore_max=258.0:bitscore_min=214.0:bitscore_std=22.271057451320086:bitscore_sum=702.0:capture_class_counter=c__Desulfobulbia--1||c__Gammaproteobacteria--2:capture_domain_counter=d__Bacteria--3:capture_family_counter=f__Burkholderiaceae--2||f__Desulfurivibrionaceae--1:capture_genus_counter=g__Acidovorax--1||g__UBA5123--1||g__Zhizhongheella--1:capture_order_counter=o__Burkholderiales--2||o__Desulfobulbales--1:capture_phylum_counter=p__Desulfobacterota--1||p__Proteobacteria--2:capture_species_counter=s__Acidovorax sp006715665--1||s__UBA5123 sp002414225--1||s__Zhizhongheella caldifontis--1:evalue_avg=1.6166693966666663e-72:evalue_max=4.85e-72:evalue_min=6.61e-89:evalue_std=2.800146441323327e-72:evalue_sum=4.850008189999999e-72:gapopen_avg=0.3333333333333333:gapopen_max=1.0:gapopen_min=0.0:gapopen_std=0.5773502691896258:gapopen_sum=1.0:gtdb_class_counter=c__Acidobacteriae--8:gtdb_domain_counter=d__Bacteria--8:gtdb_family_counter=f__Bryobacteraceae--8:gtdb_genus_counter=g__CADEFT01--3||g__JACQZT01--1||g__JACTMJ01--1||g__Paludibaculum--3:gtdb_order_counter=o__Bryobacterales--8:gtdb_phylum_counter=p__Acidobacteriota--8:gtdb_species_counter=s__CADEFT01 sp016213775--1||s__CADEFT01 sp019187195--2||s__JACQZT01 sp016213755--1||s__JACTMJ01 sp014584705--1||s__Paludibaculum fermentans--1||s__Paludibaculum usitatus_A--2:heptad_counter=MCP-36H--11:lbd_counter=:lca_tree=f__Bryobacteraceae:length_avg=141.66666666666666:length_max=156.0:length_min=127.0:length_std=14.502873278538061:length_sum=425.0:mismatch_avg=10.666666666666666:mismatch_max=13.0:mismatch_min=7.0:mismatch_std=3.214550253664318:mismatch_sum=32.0:name=N682970:qcovhsp_avg=98.59999999999998:qcovhsp_max=100.0:qcovhsp_min=96.6:qcovhsp_std=1.7776388834631214:qcovhsp_sum=295.79999999999995:qend_avg=141.66666666666666:qend_max=156.0:qend_min=128.0:qend_std=14.011899704655802:qend_sum=425.0:qstart_avg=1.3333333333333333:qstart_max=2.0:qstart_min=1.0:qstart_std=0.5773502691896257:qstart_sum=4.0:ref_name_counter=GB_GCA_019187195.1_protein.faa_JABAQT010000041.1_54@PF00015_full_PFAM.73.262--3:scovhsp_avg=74.93333333333332:scovhsp_max=82.5:scovhsp_min=67.2:scovhsp_std=7.651361534611556:scovhsp_sum=224.79999999999998:send_avg=159.33333333333334:send_max=164.0:send_min=150.0:send_std=8.082903768654761:send_sum=478.0:sstart_avg=18.666666666666668:sstart_max=38.0:sstart_min=9.0:sstart_std=16.743157806499145:sstart_sum=56.0])0.784:0.0117101[&&NHX:Sample_counter=rhiztom2--1||rhiztom3--2:Type_counter=GTDB--9||capture--3:besthit_avg=92.33333333333333:besthit_max=94.5:besthit_min=90.8:besthit_std=1.9295940851208413:besthit_sum=277.0:bitscore_avg=234.0:bitscore_max=258.0:bitscore_min=214.0:bitscore_std=22.271057451320086:bitscore_sum=702.0:capture_class_counter=c__Desulfobulbia--1||c__Gammaproteobacteria--2:capture_domain_counter=d__Bacteria--3:capture_family_counter=f__Burkholderiaceae--2||f__Desulfurivibrionaceae--1:capture_genus_counter=g__Acidovorax--1||g__UBA5123--1||g__Zhizhongheella--1:capture_order_counter=o__Burkholderiales--2||o__Desulfobulbales--1:capture_phylum_counter=p__Desulfobacterota--1||p__Proteobacteria--2:capture_species_counter=s__Acidovorax sp006715665--1||s__UBA5123 sp002414225--1||s__Zhizhongheella caldifontis--1:evalue_avg=1.6166693966666663e-72:evalue_max=4.85e-72:evalue_min=6.61e-89:evalue_std=2.800146441323327e-72:evalue_sum=4.850008189999999e-72:gapopen_avg=0.3333333333333333:gapopen_max=1.0:gapopen_min=0.0:gapopen_std=0.5773502691896258:gapopen_sum=1.0:gtdb_class_counter=c__Acidobacteriae--9:gtdb_domain_counter=d__Bacteria--9:gtdb_family_counter=f__Bryobacteraceae--9:gtdb_genus_counter=g__CADEFT01--4||g__JACQZT01--1||g__JACTMJ01--1||g__Paludibaculum--3:gtdb_order_counter=o__Bryobacterales--9:gtdb_phylum_counter=p__Acidobacteriota--9:gtdb_species_counter=s__CADEFT01 sp016213775--1||s__CADEFT01 sp018268935--1||s__CADEFT01 sp019187195--2||s__JACQZT01 sp016213755--1||s__JACTMJ01 sp014584705--1||s__Paludibaculum fermentans--1||s__Paludibaculum usitatus_A--2:heptad_counter=MCP-36H--12:lbd_counter=:lca_tree=f__Bryobacteraceae:length_avg=141.66666666666666:length_max=156.0:length_min=127.0:length_std=14.502873278538061:length_sum=425.0:mismatch_avg=10.666666666666666:mismatch_max=13.0:mismatch_min=7.0:mismatch_std=3.214550253664318:mismatch_sum=32.0:name=N682971:qcovhsp_avg=98.59999999999998:qcovhsp_max=100.0:qcovhsp_min=96.6:qcovhsp_std=1.7776388834631214:qcovhsp_sum=295.79999999999995:qend_avg=141.66666666666666:qend_max=156.0:qend_min=128.0:qend_std=14.011899704655802:qend_sum=425.0:qstart_avg=1.3333333333333333:qstart_max=2.0:qstart_min=1.0:qstart_std=0.5773502691896257:qstart_sum=4.0:ref_name_counter=GB_GCA_019187195.1_protein.faa_JABAQT010000041.1_54@PF00015_full_PFAM.73.262--3:scovhsp_avg=74.93333333333332:scovhsp_max=82.5:scovhsp_min=67.2:scovhsp_std=7.651361534611556:scovhsp_sum=224.79999999999998:send_avg=159.33333333333334:send_max=164.0:send_min=150.0:send_std=8.082903768654761:send_sum=478.0:sstart_avg=18.666666666666668:sstart_max=38.0:sstart_min=9.0:sstart_std=16.743157806499145:sstart_sum=56.0])0:5e-09[&&NHX:Sample_counter=rhiztom2--1||rhiztom3--2:Type_counter=GTDB--11||capture--3:besthit_avg=92.33333333333333:besthit_max=94.5:besthit_min=90.8:besthit_std=1.9295940851208413:besthit_sum=277.0:bitscore_avg=234.0:bitscore_max=258.0:bitscore_min=214.0:bitscore_std=22.271057451320086:bitscore_sum=702.0:capture_class_counter=c__Desulfobulbia--1||c__Gammaproteobacteria--2:capture_domain_counter=d__Bacteria--3:capture_family_counter=f__Burkholderiaceae--2||f__Desulfurivibrionaceae--1:capture_genus_counter=g__Acidovorax--1||g__UBA5123--1||g__Zhizhongheella--1:capture_order_counter=o__Burkholderiales--2||o__Desulfobulbales--1:capture_phylum_counter=p__Desulfobacterota--1||p__Proteobacteria--2:capture_species_counter=s__Acidovorax sp006715665--1||s__UBA5123 sp002414225--1||s__Zhizhongheella caldifontis--1:evalue_avg=1.6166693966666663e-72:evalue_max=4.85e-72:evalue_min=6.61e-89:evalue_std=2.800146441323327e-72:evalue_sum=4.850008189999999e-72:gapopen_avg=0.3333333333333333:gapopen_max=1.0:gapopen_min=0.0:gapopen_std=0.5773502691896258:gapopen_sum=1.0:gtdb_class_counter=c__Acidobacteriae--11:gtdb_domain_counter=d__Bacteria--11:gtdb_family_counter=f__Bryobacteraceae--11:gtdb_genus_counter=g__CADEFT01--6||g__JACQZT01--1||g__JACTMJ01--1||g__Paludibaculum--3:gtdb_order_counter=o__Bryobacterales--11:gtdb_phylum_counter=p__Acidobacteriota--11:gtdb_species_counter=s__CADEFT01 sp016213775--2||s__CADEFT01 sp018268935--2||s__CADEFT01 sp019187195--2||s__JACQZT01 sp016213755--1||s__JACTMJ01 sp014584705--1||s__Paludibaculum fermentans--1||s__Paludibaculum usitatus_A--2:heptad_counter=MCP-36H--14:lbd_counter=:lca_tree=f__Bryobacteraceae:length_avg=141.66666666666666:length_max=156.0:length_min=127.0:length_std=14.502873278538061:length_sum=425.0:mismatch_avg=10.666666666666666:mismatch_max=13.0:mismatch_min=7.0:mismatch_std=3.214550253664318:mismatch_sum=32.0:name=N682972:qcovhsp_avg=98.59999999999998:qcovhsp_max=100.0:qcovhsp_min=96.6:qcovhsp_std=1.7776388834631214:qcovhsp_sum=295.79999999999995:qend_avg=141.66666666666666:qend_max=156.0:qend_min=128.0:qend_std=14.011899704655802:qend_sum=425.0:qstart_avg=1.3333333333333333:qstart_max=2.0:qstart_min=1.0:qstart_std=0.5773502691896257:qstart_sum=4.0:ref_name_counter=GB_GCA_019187195.1_protein.faa_JABAQT010000041.1_54@PF00015_full_PFAM.73.262--3:scovhsp_avg=74.93333333333332:scovhsp_max=82.5:scovhsp_min=67.2:scovhsp_std=7.651361534611556:scovhsp_sum=224.79999999999998:send_avg=159.33333333333334:send_max=164.0:send_min=150.0:send_std=8.082903768654761:send_sum=478.0:sstart_avg=18.666666666666668:sstart_max=38.0:sstart_min=9.0:sstart_std=16.743157806499145:sstart_sum=56.0])0.859:0.0187493[&&NHX:Sample_counter=rhiztom2--1||rhiztom3--2:Type_counter=GTDB--12||capture--3:besthit_avg=92.33333333333333:besthit_max=94.5:besthit_min=90.8:besthit_std=1.9295940851208413:besthit_sum=277.0:bitscore_avg=234.0:bitscore_max=258.0:bitscore_min=214.0:bitscore_std=22.271057451320086:bitscore_sum=702.0:capture_class_counter=c__Desulfobulbia--1||c__Gammaproteobacteria--2:capture_domain_counter=d__Bacteria--3:capture_family_counter=f__Burkholderiaceae--2||f__Desulfurivibrionaceae--1:capture_genus_counter=g__Acidovorax--1||g__UBA5123--1||g__Zhizhongheella--1:capture_order_counter=o__Burkholderiales--2||o__Desulfobulbales--1:capture_phylum_counter=p__Desulfobacterota--1||p__Proteobacteria--2:capture_species_counter=s__Acidovorax sp006715665--1||s__UBA5123 sp002414225--1||s__Zhizhongheella caldifontis--1:evalue_avg=1.6166693966666663e-72:evalue_max=4.85e-72:evalue_min=6.61e-89:evalue_std=2.800146441323327e-72:evalue_sum=4.850008189999999e-72:gapopen_avg=0.3333333333333333:gapopen_max=1.0:gapopen_min=0.0:gapopen_std=0.5773502691896258:gapopen_sum=1.0:gtdb_class_counter=c__Acidobacteriae--12:gtdb_domain_counter=d__Bacteria--12:gtdb_family_counter=f__Bryobacteraceae--12:gtdb_genus_counter=g__CADEFT01--6||g__JACQZT01--1||g__JACTMJ01--1||g__Paludibaculum--3||g__Sulfopaludibacter--1:gtdb_order_counter=o__Bryobacterales--12:gtdb_phylum_counter=p__Acidobacteriota--12:gtdb_species_counter=s__CADEFT01 sp016213775--2||s__CADEFT01 sp018268935--2||s__CADEFT01 sp019187195--2||s__JACQZT01 sp016213755--1||s__JACTMJ01 sp014584705--1||s__Paludibaculum fermentans--1||s__Paludibaculum usitatus_A--2||s__Sulfopaludibacter sp900290315--1:heptad_counter=MCP-36H--15:lbd_counter=:lca_tree=f__Bryobacteraceae:length_avg=141.66666666666666:length_max=156.0:length_min=127.0:length_std=14.502873278538061:length_sum=425.0:mismatch_avg=10.666666666666666:mismatch_max=13.0:mismatch_min=7.0:mismatch_std=3.214550253664318:mismatch_sum=32.0:name=N682973:qcovhsp_avg=98.59999999999998:qcovhsp_max=100.0:qcovhsp_min=96.6:qcovhsp_std=1.7776388834631214:qcovhsp_sum=295.79999999999995:qend_avg=141.66666666666666:qend_max=156.0:qend_min=128.0:qend_std=14.011899704655802:qend_sum=425.0:qstart_avg=1.3333333333333333:qstart_max=2.0:qstart_min=1.0:qstart_std=0.5773502691896257:qstart_sum=4.0:ref_name_counter=GB_GCA_019187195.1_protein.faa_JABAQT010000041.1_54@PF00015_full_PFAM.73.262--3:scovhsp_avg=74.93333333333332:scovhsp_max=82.5:scovhsp_min=67.2:scovhsp_std=7.651361534611556:scovhsp_sum=224.79999999999998:send_avg=159.33333333333334:send_max=164.0:send_min=150.0:send_std=8.082903768654761:send_sum=478.0:sstart_avg=18.666666666666668:sstart_max=38.0:sstart_min=9.0:sstart_std=16.743157806499145:sstart_sum=56.0])0.58:0.0131659[&&NHX:Sample_counter=rhizpot1--1||rhizpot3--1||rhiztom2--1||rhiztom3--2:Type_counter=GTDB--14||capture--5:besthit_avg=90.74000000000001:besthit_max=94.5:besthit_min=87.1:besthit_std=2.7208454568387404:besthit_sum=453.70000000000005:bitscore_avg=221.8:bitscore_max=258.0:bitscore_min=186.0:bitscore_std=26.080644163823866:bitscore_sum=1109.0:capture_class_counter=c__Anaerolineae--2||c__Desulfobulbia--1||c__Gammaproteobacteria--2:capture_domain_counter=d__Bacteria--5:capture_family_counter=f__Burkholderiaceae--2||f__Desulfurivibrionaceae--1||f__NAK82--2:capture_genus_counter=g__Acidovorax--1||g__DSVE01--2||g__UBA5123--1||g__Zhizhongheella--1:capture_order_counter=o__4572-78--2||o__Burkholderiales--2||o__Desulfobulbales--1:capture_phylum_counter=p__Chloroflexota--2||p__Desulfobacterota--1||p__Proteobacteria--2:capture_species_counter=s__Acidovorax sp006715665--1||s__DSVE01 sp011368475--2||s__UBA5123 sp002414225--1||s__Zhizhongheella caldifontis--1:evalue_avg=3.640000000009805e-61:evalue_max=1.82e-60:evalue_min=6.61e-89:evalue_std=8.139287438093753e-61:evalue_sum=1.8200000000049027e-60:gapopen_avg=0.2:gapopen_max=1.0:gapopen_min=0.0:gapopen_std=0.44721359549995804:gapopen_sum=1.0:gtdb_class_counter=c__Acidobacteriae--14:gtdb_domain_counter=d__Bacteria--14:gtdb_family_counter=f__Bryobacteraceae--14:gtdb_genus_counter=g__CADEFT01--6||g__CAIVVT01--1||g__JACQZT01--1||g__JACTMJ01--1||g__PSRJ01--1||g__Paludibaculum--3||g__Sulfopaludibacter--1:gtdb_order_counter=o__Bryobacterales--14:gtdb_phylum_counter=p__Acidobacteriota--14:gtdb_species_counter=s__CADEFT01 sp016213775--2||s__CADEFT01 sp018268935--2||s__CADEFT01 sp019187195--2||s__CAIVVT01 sp903909435--1||s__JACQZT01 sp016213755--1||s__JACTMJ01 sp014584705--1||s__PSRJ01 sp003175985--1||s__Paludibaculum fermentans--1||s__Paludibaculum usitatus_A--2||s__Sulfopaludibacter sp900290315--1:heptad_counter=MCP-36H--19:lbd_counter=:lca_tree=f__Bryobacteraceae:length_avg=136.0:length_max=156.0:length_min=115.0:length_std=15.604486534327235:length_sum=680.0:mismatch_avg=12.4:mismatch_max=18.0:mismatch_min=7.0:mismatch_std=3.9115214431215892:mismatch_sum=62.0:name=N682974:qcovhsp_avg=99.16:qcovhsp_max=100.0:qcovhsp_min=96.6:qcovhsp_std=1.4724129855444794:qcovhsp_sum=495.8:qend_avg=136.0:qend_max=156.0:qend_min=115.0:qend_std=15.378556499229699:qend_sum=680.0:qstart_avg=1.2:qstart_max=2.0:qstart_min=1.0:qstart_std=0.4472135954999579:qstart_sum=6.0:ref_name_counter=GB_GCA_016213245.1_protein.faa_JACRBC010000042.1_17@PF00015_full_PFAM.276.494--2||GB_GCA_019187195.1_protein.faa_JABAQT010000041.1_54@PF00015_full_PFAM.73.262--3:scovhsp_avg=68.36:scovhsp_max=82.5:scovhsp_min=52.8:scovhsp_std=11.248688812479434:scovhsp_sum=341.8:send_avg=149.0:send_max=164.0:send_min=121.0:send_std=17.635192088548397:send_sum=745.0:sstart_avg=14.0:sstart_max=38.0:sstart_min=7.0:sstart_std=13.45362404707371:sstart_sum=70.0],(((GB_GCA_003136215.1_protein.faa_PLDO01000370.1_4@PF00015_full_PFAM.288.466:0.139[&&NHX:Type=GTDB:gtdb_class=c__Acidobacteriae:gtdb_domain=d__Bacteria:gtdb_family=f__Bryobacteraceae:gtdb_genus=g__Solibacter:gtdb_order=o__Bryobacterales:gtdb_phylum=p__Acidobacteriota:gtdb_species=s__Solibacter sp003136215:heptad=MCP-36H:species=d__Bacteria_p__Acidobacteriota_c__Acidobacteriae_o__Bryobacterales_f__Bryobacteraceae_g__Solibacter_s__Solibacter sp003136215],GB_GCA_903825445.1_protein.faa_CAIKAS010000056.1_3@PF00015_full_PFAM.275.463:0.147971[&&NHX:Type=GTDB:gtdb_class=c__Acidobacteriae:gtdb_domain=d__Bacteria:gtdb_family=f__Bryobacteraceae:gtdb_genus=g__BOG-234:gtdb_order=o__Bryobacterales:gtdb_phylum=p__Acidobacteriota:gtdb_species=s__BOG-234 sp903825445:heptad=MCP-36H:species=d__Bacteria_p__Acidobacteriota_c__Acidobacteriae_o__Bryobacterales_f__Bryobacteraceae_g__BOG-234_s__BOG-234 sp903825445])0.853:0.030921[&&NHX:Sample_counter=:Type_counter=GTDB--2:capture_class_counter=:capture_domain_counter=:capture_family_counter=:capture_genus_counter=:capture_order_counter=:capture_phylum_counter=:capture_species_counter=:evoltype=D:gtdb_class_counter=c__Acidobacteriae--2:gtdb_domain_counter=d__Bacteria--2:gtdb_family_counter=f__Bryobacteraceae--2:gtdb_genus_counter=g__BOG-234--1||g__Solibacter--1:gtdb_order_counter=o__Bryobacterales--2:gtdb_phylum_counter=p__Acidobacteriota--2:gtdb_species_counter=s__BOG-234 sp903825445--1||s__Solibacter sp003136215--1:heptad_counter=MCP-36H--2:lbd_counter=:lca=d__Bacteria:lca_tree=f__Bryobacteraceae:name=N682977:ref_name_counter=],RS_GCF_900290315.1_protein.faa_NZ_OKRF01000108.1_7@PF00015_full_PFAM.284.475:0.1652[&&NHX:Type=GTDB:gtdb_class=c__Acidobacteriae:gtdb_domain=d__Bacteria:gtdb_family=f__Bryobacteraceae:gtdb_genus=g__Sulfopaludibacter:gtdb_order=o__Bryobacterales:gtdb_phylum=p__Acidobacteriota:gtdb_species=s__Sulfopaludibacter sp900290315:heptad=MCP-36H:species=d__Bacteria_p__Acidobacteriota_c__Acidobacteriae_o__Bryobacterales_f__Bryobacteraceae_g__Sulfopaludibacter_s__Sulfopaludibacter sp900290315])0.84:0.017735[&&NHX:Sample_counter=:Type_counter=GTDB--3:capture_class_counter=:capture_domain_counter=:capture_family_counter=:capture_genus_counter=:capture_order_counter=:capture_phylum_counter=:capture_species_counter=:evoltype=D:gtdb_class_counter=c__Acidobacteriae--3:gtdb_domain_counter=d__Bacteria--3:gtdb_family_counter=f__Bryobacteraceae--3:gtdb_genus_counter=g__BOG-234--1||g__Solibacter--1||g__Sulfopaludibacter--1:gtdb_order_counter=o__Bryobacterales--3:gtdb_phylum_counter=p__Acidobacteriota--3:gtdb_species_counter=s__BOG-234 sp903825445--1||s__Solibacter sp003136215--1||s__Sulfopaludibacter sp900290315--1:heptad_counter=MCP-36H--3:lbd_counter=:lca=d__Bacteria:lca_tree=f__Bryobacteraceae:name=N682979:ref_name_counter=],(((RS_GCF_015277775.1_protein.faa_NZ_CP063849.1_1606@PF00015_full_PFAM.270.461:0.152618[&&NHX:Type=GTDB:gtdb_class=c__Acidobacteriae:gtdb_domain=d__Bacteria:gtdb_family=f__Bryobacteraceae:gtdb_genus=g__Paludibaculum:gtdb_order=o__Bryobacterales:gtdb_phylum=p__Acidobacteriota:gtdb_species=s__Paludibaculum fermentans:heptad=MCP-36H:species=d__Bacteria_p__Acidobacteriota_c__Acidobacteriae_o__Bryobacterales_f__Bryobacteraceae_g__Paludibaculum_s__Paludibaculum fermentans],(293ae556-59f2-4d79-ad27-baea049b97d6_3@MCPsignal.981.1065:0.131323[&&NHX:Sample=rhiztom3:Type=capture:capture_class=c__Vicinamibacteria:capture_domain=d__Bacteria:capture_family=f__JAFNAJ01:capture_genus=g__JAEUQQ01:capture_order=o__Vicinamibacterales:capture_phylum=p__Acidobacteriota:capture_species=s__JAEUQQ01 sp016789685:heptad=MCP-36H],fca23297-f772-4fb0-87c5-ef82d4072fcc_5@MCPsignal.1009.1087:0.181838[&&NHX:Sample=rhiztom3:Type=capture:capture_class=c__Gammaproteobacteria:capture_domain=d__Bacteria:capture_family=f__Burkholderiaceae:capture_genus=g__Achromobacter:capture_order=o__Burkholderiales:capture_phylum=p__Proteobacteria:capture_species=s__Achromobacter sp000757485:heptad=MCP-36H])0.577:0.0303172[&&NHX:Sample_counter=rhiztom3--2:Type_counter=capture--2:capture_class_counter=c__Gammaproteobacteria--1||c__Vicinamibacteria--1:capture_domain_counter=d__Bacteria--2:capture_family_counter=f__Burkholderiaceae--1||f__JAFNAJ01--1:capture_genus_counter=g__Achromobacter--1||g__JAEUQQ01--1:capture_order_counter=o__Burkholderiales--1||o__Vicinamibacterales--1:capture_phylum_counter=p__Acidobacteriota--1||p__Proteobacteria--1:capture_species_counter=s__Achromobacter sp000757485--1||s__JAEUQQ01 sp016789685--1:gtdb_class_counter=:gtdb_domain_counter=:gtdb_family_counter=:gtdb_genus_counter=:gtdb_order_counter=:gtdb_phylum_counter=:gtdb_species_counter=:heptad_counter=MCP-36H--2:lbd_counter=:name=N682983:ref_name_counter=])0.909:0.086703[&&NHX:Sample_counter=rhiztom3--2:Type_counter=GTDB--1||capture--2:capture_class_counter=c__Gammaproteobacteria--1||c__Vicinamibacteria--1:capture_domain_counter=d__Bacteria--2:capture_family_counter=f__Burkholderiaceae--1||f__JAFNAJ01--1:capture_genus_counter=g__Achromobacter--1||g__JAEUQQ01--1:capture_order_counter=o__Burkholderiales--1||o__Vicinamibacterales--1:capture_phylum_counter=p__Acidobacteriota--1||p__Proteobacteria--1:capture_species_counter=s__Achromobacter sp000757485--1||s__JAEUQQ01 sp016789685--1:gtdb_class_counter=c__Acidobacteriae--1:gtdb_domain_counter=d__Bacteria--1:gtdb_family_counter=f__Bryobacteraceae--1:gtdb_genus_counter=g__Paludibaculum--1:gtdb_order_counter=o__Bryobacterales--1:gtdb_phylum_counter=p__Acidobacteriota--1:gtdb_species_counter=s__Paludibaculum fermentans--1:heptad_counter=MCP-36H--3:lbd_counter=:lca_tree=s__Paludibaculum fermentans:name=N682984:ref_name_counter=],GB_GCA_003164035.1_protein.faa_PLRS01000155.1_55@PF00015_full_PFAM.277.453:0.14872[&&NHX:Type=GTDB:gtdb_class=c__Acidobacteriae:gtdb_domain=d__Bacteria:gtdb_family=f__Bryobacteraceae:gtdb_genus=g__Bog-375:gtdb_order=o__Bryobacterales:gtdb_phylum=p__Acidobacteriota:gtdb_species=s__Bog-375 sp003164035:heptad=MCP-36H:species=d__Bacteria_p__Acidobacteriota_c__Acidobacteriae_o__Bryobacterales_f__Bryobacteraceae_g__Bog-375_s__Bog-375 sp003164035])0.806:0.0301931[&&NHX:Sample_counter=rhiztom3--2:Type_counter=GTDB--2||capture--2:capture_class_counter=c__Gammaproteobacteria--1||c__Vicinamibacteria--1:capture_domain_counter=d__Bacteria--2:capture_family_counter=f__Burkholderiaceae--1||f__JAFNAJ01--1:capture_genus_counter=g__Achromobacter--1||g__JAEUQQ01--1:capture_order_counter=o__Burkholderiales--1||o__Vicinamibacterales--1:capture_phylum_counter=p__Acidobacteriota--1||p__Proteobacteria--1:capture_species_counter=s__Achromobacter sp000757485--1||s__JAEUQQ01 sp016789685--1:gtdb_class_counter=c__Acidobacteriae--2:gtdb_domain_counter=d__Bacteria--2:gtdb_family_counter=f__Bryobacteraceae--2:gtdb_genus_counter=g__Bog-375--1||g__Paludibaculum--1:gtdb_order_counter=o__Bryobacterales--2:gtdb_phylum_counter=p__Acidobacteriota--2:gtdb_species_counter=s__Bog-375 sp003164035--1||s__Paludibaculum fermentans--1:heptad_counter=MCP-36H--4:lbd_counter=:lca_tree=f__Bryobacteraceae:name=N682986:ref_name_counter=],GB_GCA_903825445.1_protein.faa_CAIKAS010000350.1_1@PF00015_full_PFAM.270.458:0.105668[&&NHX:Type=GTDB:gtdb_class=c__Acidobacteriae:gtdb_domain=d__Bacteria:gtdb_family=f__Bryobacteraceae:gtdb_genus=g__BOG-234:gtdb_order=o__Bryobacterales:gtdb_phylum=p__Acidobacteriota:gtdb_species=s__BOG-234 sp903825445:heptad=MCP-36H:species=d__Bacteria_p__Acidobacteriota_c__Acidobacteriae_o__Bryobacterales_f__Bryobacteraceae_g__BOG-234_s__BOG-234 sp903825445])0.846:0.0182575[&&NHX:Sample_counter=rhiztom3--2:Type_counter=GTDB--3||capture--2:capture_class_counter=c__Gammaproteobacteria--1||c__Vicinamibacteria--1:capture_domain_counter=d__Bacteria--2:capture_family_counter=f__Burkholderiaceae--1||f__JAFNAJ01--1:capture_genus_counter=g__Achromobacter--1||g__JAEUQQ01--1:capture_order_counter=o__Burkholderiales--1||o__Vicinamibacterales--1:capture_phylum_counter=p__Acidobacteriota--1||p__Proteobacteria--1:capture_species_counter=s__Achromobacter sp000757485--1||s__JAEUQQ01 sp016789685--1:gtdb_class_counter=c__Acidobacteriae--3:gtdb_domain_counter=d__Bacteria--3:gtdb_family_counter=f__Bryobacteraceae--3:gtdb_genus_counter=g__BOG-234--1||g__Bog-375--1||g__Paludibaculum--1:gtdb_order_counter=o__Bryobacterales--3:gtdb_phylum_counter=p__Acidobacteriota--3:gtdb_species_counter=s__BOG-234 sp903825445--1||s__Bog-375 sp003164035--1||s__Paludibaculum fermentans--1:heptad_counter=MCP-36H--5:lbd_counter=:lca_tree=f__Bryobacteraceae:name=N682988:ref_name_counter=])0.757:0.0294136[&&NHX:Sample_counter=rhiztom3--2:Type_counter=GTDB--6||capture--2:capture_class_counter=c__Gammaproteobacteria--1||c__Vicinamibacteria--1:capture_domain_counter=d__Bacteria--2:capture_family_counter=f__Burkholderiaceae--1||f__JAFNAJ01--1:capture_genus_counter=g__Achromobacter--1||g__JAEUQQ01--1:capture_order_counter=o__Burkholderiales--1||o__Vicinamibacterales--1:capture_phylum_counter=p__Acidobacteriota--1||p__Proteobacteria--1:capture_species_counter=s__Achromobacter sp000757485--1||s__JAEUQQ01 sp016789685--1:gtdb_class_counter=c__Acidobacteriae--6:gtdb_domain_counter=d__Bacteria--6:gtdb_family_counter=f__Bryobacteraceae--6:gtdb_genus_counter=g__BOG-234--2||g__Bog-375--1||g__Paludibaculum--1||g__Solibacter--1||g__Sulfopaludibacter--1:gtdb_order_counter=o__Bryobacterales--6:gtdb_phylum_counter=p__Acidobacteriota--6:gtdb_species_counter=s__BOG-234 sp903825445--2||s__Bog-375 sp003164035--1||s__Paludibaculum fermentans--1||s__Solibacter sp003136215--1||s__Sulfopaludibacter sp900290315--1:heptad_counter=MCP-36H--8:lbd_counter=:lca_tree=f__Bryobacteraceae:name=N682989:ref_name_counter=])0.63:0.00382674[&&NHX:Sample_counter=rhizpot1--1||rhizpot3--1||rhiztom2--1||rhiztom3--4:Type_counter=GTDB--20||capture--7:besthit_avg=90.74000000000001:besthit_max=94.5:besthit_min=87.1:besthit_std=2.7208454568387404:besthit_sum=453.70000000000005:bitscore_avg=221.8:bitscore_max=258.0:bitscore_min=186.0:bitscore_std=26.080644163823866:bitscore_sum=1109.0:capture_class_counter=c__Anaerolineae--2||c__Desulfobulbia--1||c__Gammaproteobacteria--3||c__Vicinamibacteria--1:capture_domain_counter=d__Bacteria--7:capture_family_counter=f__Burkholderiaceae--3||f__Desulfurivibrionaceae--1||f__JAFNAJ01--1||f__NAK82--2:capture_genus_counter=g__Achromobacter--1||g__Acidovorax--1||g__DSVE01--2||g__JAEUQQ01--1||g__UBA5123--1||g__Zhizhongheella--1:capture_order_counter=o__4572-78--2||o__Burkholderiales--3||o__Desulfobulbales--1||o__Vicinamibacterales--1:capture_phylum_counter=p__Acidobacteriota--1||p__Chloroflexota--2||p__Desulfobacterota--1||p__Proteobacteria--3:capture_species_counter=s__Achromobacter sp000757485--1||s__Acidovorax sp006715665--1||s__DSVE01 sp011368475--2||s__JAEUQQ01 sp016789685--1||s__UBA5123 sp002414225--1||s__Zhizhongheella caldifontis--1:evalue_avg=3.640000000009805e-61:evalue_max=1.82e-60:evalue_min=6.61e-89:evalue_std=8.139287438093753e-61:evalue_sum=1.8200000000049027e-60:gapopen_avg=0.2:gapopen_max=1.0:gapopen_min=0.0:gapopen_std=0.44721359549995804:gapopen_sum=1.0:gtdb_class_counter=c__Acidobacteriae--20:gtdb_domain_counter=d__Bacteria--20:gtdb_family_counter=f__Bryobacteraceae--20:gtdb_genus_counter=g__BOG-234--2||g__Bog-375--1||g__CADEFT01--6||g__CAIVVT01--1||g__JACQZT01--1||g__JACTMJ01--1||g__PSRJ01--1||g__Paludibaculum--4||g__Solibacter--1||g__Sulfopaludibacter--2:gtdb_order_counter=o__Bryobacterales--20:gtdb_phylum_counter=p__Acidobacteriota--20:gtdb_species_counter=s__BOG-234 sp903825445--2||s__Bog-375 sp003164035--1||s__CADEFT01 sp016213775--2||s__CADEFT01 sp018268935--2||s__CADEFT01 sp019187195--2||s__CAIVVT01 sp903909435--1||s__JACQZT01 sp016213755--1||s__JACTMJ01 sp014584705--1||s__PSRJ01 sp003175985--1||s__Paludibaculum fermentans--2||s__Paludibaculum usitatus_A--2||s__Solibacter sp003136215--1||s__Sulfopaludibacter sp900290315--2:heptad_counter=MCP-36H--27:lbd_counter=:lca_tree=f__Bryobacteraceae:length_avg=136.0:length_max=156.0:length_min=115.0:length_std=15.604486534327235:length_sum=680.0:mismatch_avg=12.4:mismatch_max=18.0:mismatch_min=7.0:mismatch_std=3.9115214431215892:mismatch_sum=62.0:name=N682990:qcovhsp_avg=99.16:qcovhsp_max=100.0:qcovhsp_min=96.6:qcovhsp_std=1.4724129855444794:qcovhsp_sum=495.8:qend_avg=136.0:qend_max=156.0:qend_min=115.0:qend_std=15.378556499229699:qend_sum=680.0:qstart_avg=1.2:qstart_max=2.0:qstart_min=1.0:qstart_std=0.4472135954999579:qstart_sum=6.0:ref_name_counter=GB_GCA_016213245.1_protein.faa_JACRBC010000042.1_17@PF00015_full_PFAM.276.494--2||GB_GCA_019187195.1_protein.faa_JABAQT010000041.1_54@PF00015_full_PFAM.73.262--3:scovhsp_avg=68.36:scovhsp_max=82.5:scovhsp_min=52.8:scovhsp_std=11.248688812479434:scovhsp_sum=341.8:send_avg=149.0:send_max=164.0:send_min=121.0:send_std=17.635192088548397:send_sum=745.0:sstart_avg=14.0:sstart_max=38.0:sstart_min=7.0:sstart_std=13.45362404707371:sstart_sum=70.0])0.231:0.0085102[&&NHX:Sample_counter=rhizpot1--1||rhizpot3--1||rhiztom2--1||rhiztom3--4:Type_counter=GTDB--21||capture--7:besthit_avg=90.74000000000001:besthit_max=94.5:besthit_min=87.1:besthit_std=2.7208454568387404:besthit_sum=453.70000000000005:bitscore_avg=221.8:bitscore_max=258.0:bitscore_min=186.0:bitscore_std=26.080644163823866:bitscore_sum=1109.0:capture_class_counter=c__Anaerolineae--2||c__Desulfobulbia--1||c__Gammaproteobacteria--3||c__Vicinamibacteria--1:capture_domain_counter=d__Bacteria--7:capture_family_counter=f__Burkholderiaceae--3||f__Desulfurivibrionaceae--1||f__JAFNAJ01--1||f__NAK82--2:capture_genus_counter=g__Achromobacter--1||g__Acidovorax--1||g__DSVE01--2||g__JAEUQQ01--1||g__UBA5123--1||g__Zhizhongheella--1:capture_order_counter=o__4572-78--2||o__Burkholderiales--3||o__Desulfobulbales--1||o__Vicinamibacterales--1:capture_phylum_counter=p__Acidobacteriota--1||p__Chloroflexota--2||p__Desulfobacterota--1||p__Proteobacteria--3:capture_species_counter=s__Achromobacter sp000757485--1||s__Acidovorax sp006715665--1||s__DSVE01 sp011368475--2||s__JAEUQQ01 sp016789685--1||s__UBA5123 sp002414225--1||s__Zhizhongheella caldifontis--1:evalue_avg=3.640000000009805e-61:evalue_max=1.82e-60:evalue_min=6.61e-89:evalue_std=8.139287438093753e-61:evalue_sum=1.8200000000049027e-60:gapopen_avg=0.2:gapopen_max=1.0:gapopen_min=0.0:gapopen_std=0.44721359549995804:gapopen_sum=1.0:gtdb_class_counter=c__Acidobacteriae--21:gtdb_domain_counter=d__Bacteria--21:gtdb_family_counter=f__Bryobacteraceae--21:gtdb_genus_counter=g__BOG-234--2||g__Bog-375--2||g__CADEFT01--6||g__CAIVVT01--1||g__JACQZT01--1||g__JACTMJ01--1||g__PSRJ01--1||g__Paludibaculum--4||g__Solibacter--1||g__Sulfopaludibacter--2:gtdb_order_counter=o__Bryobacterales--21:gtdb_phylum_counter=p__Acidobacteriota--21:gtdb_species_counter=s__BOG-234 sp903825445--2||s__Bog-375 sp003164035--2||s__CADEFT01 sp016213775--2||s__CADEFT01 sp018268935--2||s__CADEFT01 sp019187195--2||s__CAIVVT01 sp903909435--1||s__JACQZT01 sp016213755--1||s__JACTMJ01 sp014584705--1||s__PSRJ01 sp003175985--1||s__Paludibaculum fermentans--2||s__Paludibaculum usitatus_A--2||s__Solibacter sp003136215--1||s__Sulfopaludibacter sp900290315--2:heptad_counter=MCP-36H--28:lbd_counter=:lca_tree=f__Bryobacteraceae:length_avg=136.0:length_max=156.0:length_min=115.0:length_std=15.604486534327235:length_sum=680.0:mismatch_avg=12.4:mismatch_max=18.0:mismatch_min=7.0:mismatch_std=3.9115214431215892:mismatch_sum=62.0:name=N682991:qcovhsp_avg=99.16:qcovhsp_max=100.0:qcovhsp_min=96.6:qcovhsp_std=1.4724129855444794:qcovhsp_sum=495.8:qend_avg=136.0:qend_max=156.0:qend_min=115.0:qend_std=15.378556499229699:qend_sum=680.0:qstart_avg=1.2:qstart_max=2.0:qstart_min=1.0:qstart_std=0.4472135954999579:qstart_sum=6.0:ref_name_counter=GB_GCA_016213245.1_protein.faa_JACRBC010000042.1_17@PF00015_full_PFAM.276.494--2||GB_GCA_019187195.1_protein.faa_JABAQT010000041.1_54@PF00015_full_PFAM.73.262--3:scovhsp_avg=68.36:scovhsp_max=82.5:scovhsp_min=52.8:scovhsp_std=11.248688812479434:scovhsp_sum=341.8:send_avg=149.0:send_max=164.0:send_min=121.0:send_std=17.635192088548397:send_sum=745.0:sstart_avg=14.0:sstart_max=38.0:sstart_min=7.0:sstart_std=13.45362404707371:sstart_sum=70.0],((GB_GCA_903900705.1_protein.faa_CAIUOG010000029.1_33@PF00015_full_PFAM.416.603:0.200572[&&NHX:Type=GTDB:gtdb_class=c__Acidobacteriae:gtdb_domain=d__Bacteria:gtdb_family=f__Bryobacteraceae:gtdb_genus=g__BOG-234:gtdb_order=o__Bryobacterales:gtdb_phylum=p__Acidobacteriota:gtdb_species=s__BOG-234 sp903900705:heptad=MCP-36H:species=d__Bacteria_p__Acidobacteriota_c__Acidobacteriae_o__Bryobacterales_f__Bryobacteraceae_g__BOG-234_s__BOG-234 sp903900705],(8d545d11-3e80-4d4c-885c-e812265c5e7e_6@MCPsignal.286.350:0.112698[&&NHX:Sample=rhiztom2:Type=capture:capture_class=c__Gammaproteobacteria:capture_domain=d__Bacteria:capture_family=f__Sedimenticolaceae:capture_genus=g__JADGBD01:capture_order=o__Chromatiales:capture_phylum=p__Proteobacteria:capture_species=s__JADGBD01 sp015231665:heptad=MCP-36H],b683f96b-82b8-5f00-87a0-77097c40e50c_2@MCPsignal.169.266:1.3e-08[&&NHX:Sample=rhiztom3:Type=capture:besthit=74.0:bitscore=136.0:capture_class=c__Gammaproteobacteria:capture_domain=d__Bacteria:capture_family=f__Psychrobiaceae:capture_genus=g__Psychrobium:capture_order=o__Enterobacterales:capture_phylum=p__Proteobacteria:capture_species=s__Psychrobium sp013214905:evalue=9.41e-42:gapopen=1.0:heptad=MCP-36H:length=96.0:mismatch=24.0:qcovhsp=99.0:qend=96.0:qstart=1.0:ref_name=GB_GCA_003162425.1_protein.faa_PMOK01000167.1_9@PF00015_full_PFAM.288.464:scovhsp=54.0:send=150.0:sstart=56.0])0.215:0.186864[&&NHX:Sample_counter=rhiztom2--1||rhiztom3--1:Type_counter=capture--2:besthit_avg=74.0:besthit_max=74.0:besthit_min=74.0:besthit_std=0:besthit_sum=74.0:bitscore_avg=136.0:bitscore_max=136.0:bitscore_min=136.0:bitscore_std=0:bitscore_sum=136.0:capture_class_counter=c__Gammaproteobacteria--2:capture_domain_counter=d__Bacteria--2:capture_family_counter=f__Psychrobiaceae--1||f__Sedimenticolaceae--1:capture_genus_counter=g__JADGBD01--1||g__Psychrobium--1:capture_order_counter=o__Chromatiales--1||o__Enterobacterales--1:capture_phylum_counter=p__Proteobacteria--2:capture_species_counter=s__JADGBD01 sp015231665--1||s__Psychrobium sp013214905--1:evalue_avg=9.41e-42:evalue_max=9.41e-42:evalue_min=9.41e-42:evalue_std=0:evalue_sum=9.41e-42:gapopen_avg=1.0:gapopen_max=1.0:gapopen_min=1.0:gapopen_std=0:gapopen_sum=1.0:gtdb_class_counter=:gtdb_domain_counter=:gtdb_family_counter=:gtdb_genus_counter=:gtdb_order_counter=:gtdb_phylum_counter=:gtdb_species_counter=:heptad_counter=MCP-36H--2:lbd_counter=:length_avg=96.0:length_max=96.0:length_min=96.0:length_std=0:length_sum=96.0:mismatch_avg=24.0:mismatch_max=24.0:mismatch_min=24.0:mismatch_std=0:mismatch_sum=24.0:name=N682995:qcovhsp_avg=99.0:qcovhsp_max=99.0:qcovhsp_min=99.0:qcovhsp_std=0:qcovhsp_sum=99.0:qend_avg=96.0:qend_max=96.0:qend_min=96.0:qend_std=0:qend_sum=96.0:qstart_avg=1.0:qstart_max=1.0:qstart_min=1.0:qstart_std=0:qstart_sum=1.0:ref_name_counter=GB_GCA_003162425.1_protein.faa_PMOK01000167.1_9@PF00015_full_PFAM.288.464--1:scovhsp_avg=54.0:scovhsp_max=54.0:scovhsp_min=54.0:scovhsp_std=0:scovhsp_sum=54.0:send_avg=150.0:send_max=150.0:send_min=150.0:send_std=0:send_sum=150.0:sstart_avg=56.0:sstart_max=56.0:sstart_min=56.0:sstart_std=0:sstart_sum=56.0])0.543:0.0220611[&&NHX:Sample_counter=rhiztom2--1||rhiztom3--1:Type_counter=GTDB--1||capture--2:besthit_avg=74.0:besthit_max=74.0:besthit_min=74.0:besthit_std=0:besthit_sum=74.0:bitscore_avg=136.0:bitscore_max=136.0:bitscore_min=136.0:bitscore_std=0:bitscore_sum=136.0:capture_class_counter=c__Gammaproteobacteria--2:capture_domain_counter=d__Bacteria--2:capture_family_counter=f__Psychrobiaceae--1||f__Sedimenticolaceae--1:capture_genus_counter=g__JADGBD01--1||g__Psychrobium--1:capture_order_counter=o__Chromatiales--1||o__Enterobacterales--1:capture_phylum_counter=p__Proteobacteria--2:capture_species_counter=s__JADGBD01 sp015231665--1||s__Psychrobium sp013214905--1:evalue_avg=9.41e-42:evalue_max=9.41e-42:evalue_min=9.41e-42:evalue_std=0:evalue_sum=9.41e-42:gapopen_avg=1.0:gapopen_max=1.0:gapopen_min=1.0:gapopen_std=0:gapopen_sum=1.0:gtdb_class_counter=c__Acidobacteriae--1:gtdb_domain_counter=d__Bacteria--1:gtdb_family_counter=f__Bryobacteraceae--1:gtdb_genus_counter=g__BOG-234--1:gtdb_order_counter=o__Bryobacterales--1:gtdb_phylum_counter=p__Acidobacteriota--1:gtdb_species_counter=s__BOG-234 sp903900705--1:heptad_counter=MCP-36H--3:lbd_counter=:lca_tree=s__BOG-234 sp903900705:length_avg=96.0:length_max=96.0:length_min=96.0:length_std=0:length_sum=96.0:mismatch_avg=24.0:mismatch_max=24.0:mismatch_min=24.0:mismatch_std=0:mismatch_sum=24.0:name=N682996:qcovhsp_avg=99.0:qcovhsp_max=99.0:qcovhsp_min=99.0:qcovhsp_std=0:qcovhsp_sum=99.0:qend_avg=96.0:qend_max=96.0:qend_min=96.0:qend_std=0:qend_sum=96.0:qstart_avg=1.0:qstart_max=1.0:qstart_min=1.0:qstart_std=0:qstart_sum=1.0:ref_name_counter=GB_GCA_003162425.1_protein.faa_PMOK01000167.1_9@PF00015_full_PFAM.288.464--1:scovhsp_avg=54.0:scovhsp_max=54.0:scovhsp_min=54.0:scovhsp_std=0:scovhsp_sum=54.0:send_avg=150.0:send_max=150.0:send_min=150.0:send_std=0:send_sum=150.0:sstart_avg=56.0:sstart_max=56.0:sstart_min=56.0:sstart_std=0:sstart_sum=56.0],(GB_GCA_016789755.1_protein.faa_JAEUQG010000112.1_11@PF00015_full_PFAM.281.463:0.152687[&&NHX:Type=GTDB:gtdb_class=c__Acidobacteriae:gtdb_domain=d__Bacteria:gtdb_family=f__Bryobacteraceae:gtdb_genus=g__CADEFT01:gtdb_order=o__Bryobacterales:gtdb_phylum=p__Acidobacteriota:gtdb_species=s__CADEFT01 sp016789755:heptad=MCP-36H:species=d__Bacteria_p__Acidobacteriota_c__Acidobacteriae_o__Bryobacterales_f__Bryobacteraceae_g__CADEFT01_s__CADEFT01 sp016789755],GB_GCA_018268935.1_protein.faa_JAFDVS010000043.1_15@PF00015_full_PFAM.277.460:0.162008[&&NHX:Type=GTDB:gtdb_class=c__Acidobacteriae:gtdb_domain=d__Bacteria:gtdb_family=f__Bryobacteraceae:gtdb_genus=g__CADEFT01:gtdb_order=o__Bryobacterales:gtdb_phylum=p__Acidobacteriota:gtdb_species=s__CADEFT01 sp018268935:heptad=MCP-36H:species=d__Bacteria_p__Acidobacteriota_c__Acidobacteriae_o__Bryobacterales_f__Bryobacteraceae_g__CADEFT01_s__CADEFT01 sp018268935])0.914:0.0331991[&&NHX:Sample_counter=:Type_counter=GTDB--2:capture_class_counter=:capture_domain_counter=:capture_family_counter=:capture_genus_counter=:capture_order_counter=:capture_phylum_counter=:capture_species_counter=:evoltype=D:gtdb_class_counter=c__Acidobacteriae--2:gtdb_domain_counter=d__Bacteria--2:gtdb_family_counter=f__Bryobacteraceae--2:gtdb_genus_counter=g__CADEFT01--2:gtdb_order_counter=o__Bryobacterales--2:gtdb_phylum_counter=p__Acidobacteriota--2:gtdb_species_counter=s__CADEFT01 sp016789755--1||s__CADEFT01 sp018268935--1:heptad_counter=MCP-36H--2:lbd_counter=:lca=d__Bacteria:lca_tree=g__CADEFT01:name=N682999:ref_name_counter=])0.85:0.0203524[&&NHX:Sample_counter=rhiztom2--1||rhiztom3--1:Type_counter=GTDB--3||capture--2:besthit_avg=74.0:besthit_max=74.0:besthit_min=74.0:besthit_std=0:besthit_sum=74.0:bitscore_avg=136.0:bitscore_max=136.0:bitscore_min=136.0:bitscore_std=0:bitscore_sum=136.0:capture_class_counter=c__Gammaproteobacteria--2:capture_domain_counter=d__Bacteria--2:capture_family_counter=f__Psychrobiaceae--1||f__Sedimenticolaceae--1:capture_genus_counter=g__JADGBD01--1||g__Psychrobium--1:capture_order_counter=o__Chromatiales--1||o__Enterobacterales--1:capture_phylum_counter=p__Proteobacteria--2:capture_species_counter=s__JADGBD01 sp015231665--1||s__Psychrobium sp013214905--1:evalue_avg=9.41e-42:evalue_max=9.41e-42:evalue_min=9.41e-42:evalue_std=0:evalue_sum=9.41e-42:gapopen_avg=1.0:gapopen_max=1.0:gapopen_min=1.0:gapopen_std=0:gapopen_sum=1.0:gtdb_class_counter=c__Acidobacteriae--3:gtdb_domain_counter=d__Bacteria--3:gtdb_family_counter=f__Bryobacteraceae--3:gtdb_genus_counter=g__BOG-234--1||g__CADEFT01--2:gtdb_order_counter=o__Bryobacterales--3:gtdb_phylum_counter=p__Acidobacteriota--3:gtdb_species_counter=s__BOG-234 sp903900705--1||s__CADEFT01 sp016789755--1||s__CADEFT01 sp018268935--1:heptad_counter=MCP-36H--5:lbd_counter=:lca_tree=f__Bryobacteraceae:length_avg=96.0:length_max=96.0:length_min=96.0:length_std=0:length_sum=96.0:mismatch_avg=24.0:mismatch_max=24.0:mismatch_min=24.0:mismatch_std=0:mismatch_sum=24.0:name=N683000:qcovhsp_avg=99.0:qcovhsp_max=99.0:qcovhsp_min=99.0:qcovhsp_std=0:qcovhsp_sum=99.0:qend_avg=96.0:qend_max=96.0:qend_min=96.0:qend_std=0:qend_sum=96.0:qstart_avg=1.0:qstart_max=1.0:qstart_min=1.0:qstart_std=0:qstart_sum=1.0:ref_name_counter=GB_GCA_003162425.1_protein.faa_PMOK01000167.1_9@PF00015_full_PFAM.288.464--1:scovhsp_avg=54.0:scovhsp_max=54.0:scovhsp_min=54.0:scovhsp_std=0:scovhsp_sum=54.0:send_avg=150.0:send_max=150.0:send_min=150.0:send_std=0:send_sum=150.0:sstart_avg=56.0:sstart_max=56.0:sstart_min=56.0:sstart_std=0:sstart_sum=56.0])0.481:0.00720046[&&NHX:Sample_counter=rhizpot1--1||rhizpot3--1||rhiztom2--2||rhiztom3--5:Type_counter=GTDB--24||capture--9:besthit_avg=87.94999999999999:besthit_max=94.5:besthit_min=74.0:besthit_std=7.254446912067108:besthit_sum=527.6999999999999:bitscore_avg=207.5:bitscore_max=258.0:bitscore_min=136.0:bitscore_std=42.08443892937151:bitscore_sum=1245.0:capture_class_counter=c__Anaerolineae--2||c__Desulfobulbia--1||c__Gammaproteobacteria--5||c__Vicinamibacteria--1:capture_domain_counter=d__Bacteria--9:capture_family_counter=f__Burkholderiaceae--3||f__Desulfurivibrionaceae--1||f__JAFNAJ01--1||f__NAK82--2||f__Psychrobiaceae--1||f__Sedimenticolaceae--1:capture_genus_counter=g__Achromobacter--1||g__Acidovorax--1||g__DSVE01--2||g__JADGBD01--1||g__JAEUQQ01--1||g__Psychrobium--1||g__UBA5123--1||g__Zhizhongheella--1:capture_order_counter=o__4572-78--2||o__Burkholderiales--3||o__Chromatiales--1||o__Desulfobulbales--1||o__Enterobacterales--1||o__Vicinamibacterales--1:capture_phylum_counter=p__Acidobacteriota--1||p__Chloroflexota--2||p__Desulfobacterota--1||p__Proteobacteria--5:capture_species_counter=s__Achromobacter sp000757485--1||s__Acidovorax sp006715665--1||s__DSVE01 sp011368475--2||s__JADGBD01 sp015231665--1||s__JAEUQQ01 sp016789685--1||s__Psychrobium sp013214905--1||s__UBA5123 sp002414225--1||s__Zhizhongheella caldifontis--1:evalue_avg=1.5683333333333333e-42:evalue_max=9.41e-42:evalue_min=6.61e-89:evalue_std=3.841616413264951e-42:evalue_sum=9.41e-42:gapopen_avg=0.3333333333333333:gapopen_max=1.0:gapopen_min=0.0:gapopen_std=0.5163977794943223:gapopen_sum=2.0:gtdb_class_counter=c__Acidobacteriae--24:gtdb_domain_counter=d__Bacteria--24:gtdb_family_counter=f__Bryobacteraceae--24:gtdb_genus_counter=g__BOG-234--3||g__Bog-375--2||g__CADEFT01--8||g__CAIVVT01--1||g__JACQZT01--1||g__JACTMJ01--1||g__PSRJ01--1||g__Paludibaculum--4||g__Solibacter--1||g__Sulfopaludibacter--2:gtdb_order_counter=o__Bryobacterales--24:gtdb_phylum_counter=p__Acidobacteriota--24:gtdb_species_counter=s__BOG-234 sp903825445--2||s__BOG-234 sp903900705--1||s__Bog-375 sp003164035--2||s__CADEFT01 sp016213775--2||s__CADEFT01 sp016789755--1||s__CADEFT01 sp018268935--3||s__CADEFT01 sp019187195--2||s__CAIVVT01 sp903909435--1||s__JACQZT01 sp016213755--1||s__JACTMJ01 sp014584705--1||s__PSRJ01 sp003175985--1||s__Paludibaculum fermentans--2||s__Paludibaculum usitatus_A--2||s__Solibacter sp003136215--1||s__Sulfopaludibacter sp900290315--2:heptad_counter=MCP-36H--33:lbd_counter=:lca_tree=f__Bryobacteraceae:length_avg=129.33333333333334:length_max=156.0:length_min=96.0:length_std=21.481775221491045:length_sum=776.0:mismatch_avg=14.333333333333334:mismatch_max=24.0:mismatch_min=7.0:mismatch_std=5.887840577551898:mismatch_sum=86.0:name=N683001:qcovhsp_avg=99.13333333333333:qcovhsp_max=100.0:qcovhsp_min=96.6:qcovhsp_std=1.318585100274788:qcovhsp_sum=594.8:qend_avg=129.33333333333334:qend_max=156.0:qend_min=96.0:qend_std=21.35103432311106:qend_sum=776.0:qstart_avg=1.1666666666666667:qstart_max=2.0:qstart_min=1.0:qstart_std=0.408248290463863:qstart_sum=7.0:ref_name_counter=GB_GCA_003162425.1_protein.faa_PMOK01000167.1_9@PF00015_full_PFAM.288.464--1||GB_GCA_016213245.1_protein.faa_JACRBC010000042.1_17@PF00015_full_PFAM.276.494--2||GB_GCA_019187195.1_protein.faa_JABAQT010000041.1_54@PF00015_full_PFAM.73.262--3:scovhsp_avg=65.96666666666665:scovhsp_max=82.5:scovhsp_min=52.8:scovhsp_std=11.644512298360404:scovhsp_sum=395.79999999999995:send_avg=149.16666666666666:send_max=164.0:send_min=121.0:send_std=15.77867759562463:send_sum=895.0:sstart_avg=21.0:sstart_max=56.0:sstart_min=7.0:sstart_std=20.94755355644186:sstart_sum=126.0])0.663:0.0211178[&&NHX:Sample_counter=rhizpot1--1||rhizpot3--1||rhiztom2--4||rhiztom3--6:Type_counter=GTDB--25||capture--12:besthit_avg=86.3125:besthit_max=94.5:besthit_min=74.0:besthit_std=6.860744961632913:besthit_sum=690.5:bitscore_avg=196.5:bitscore_max=258.0:bitscore_min=136.0:bitscore_std=42.86856990516812:bitscore_sum=1572.0:capture_class_counter=c__Anaerolineae--2||c__Cyanobacteriia--1||c__Desulfobulbia--1||c__Gammaproteobacteria--7||c__Vicinamibacteria--1:capture_domain_counter=d__Bacteria--12:capture_family_counter=f__Burkholderiaceae--3||f__Desulfurivibrionaceae--1||f__JACCXJ01--1||f__JAFNAJ01--1||f__NAK82--2||f__Pseudomonadaceae--1||f__Psychrobiaceae--1||f__Sedimenticolaceae--1||f__Spirulinaceae--1:capture_genus_counter=g__Achromobacter--1||g__Acidovorax--1||g__DSVE01--2||g__JAAUTY01--1||g__JACCXJ01--1||g__JADGBD01--1||g__JAEUQQ01--1||g__Pseudomonas_R--1||g__Psychrobium--1||g__UBA5123--1||g__Zhizhongheella--1:capture_order_counter=o__4572-78--2||o__Burkholderiales--3||o__Chromatiales--1||o__Cyanobacteriales--1||o__Desulfobulbales--1||o__Enterobacterales--1||o__JACCXJ01--1||o__Pseudomonadales--1||o__Vicinamibacterales--1:capture_phylum_counter=p__Acidobacteriota--1||p__Chloroflexota--2||p__Cyanobacteria--1||p__Desulfobacterota--1||p__Proteobacteria--7:capture_species_counter=s__Achromobacter sp000757485--1||s__Acidovorax sp006715665--1||s__DSVE01 sp011368475--2||s__JAAUTY01 sp012031265--1||s__JACCXJ01 sp013697045--1||s__JADGBD01 sp015231665--1||s__JAEUQQ01 sp016789685--1||s__Pseudomonas_R sp900766265--1||s__Psychrobium sp013214905--1||s__UBA5123 sp002414225--1||s__Zhizhongheella caldifontis--1:evalue_avg=1.212375e-42:evalue_max=9.41e-42:evalue_min=6.61e-89:evalue_std=3.313884123222002e-42:evalue_sum=9.699e-42:gapopen_avg=0.25:gapopen_max=1.0:gapopen_min=0.0:gapopen_std=0.4629100498862757:gapopen_sum=2.0:gtdb_class_counter=c__Acidobacteriae--25:gtdb_domain_counter=d__Bacteria--25:gtdb_family_counter=f__Bryobacteraceae--25:gtdb_genus_counter=g__BOG-234--3||g__Bog-375--2||g__CADEFT01--8||g__CAIVVT01--1||g__JACQZT01--1||g__JACTMJ01--1||g__JAFLBB01--1||g__PSRJ01--1||g__Paludibaculum--4||g__Solibacter--1||g__Sulfopaludibacter--2:gtdb_order_counter=o__Bryobacterales--25:gtdb_phylum_counter=p__Acidobacteriota--25:gtdb_species_counter=s__BOG-234 sp903825445--2||s__BOG-234 sp903900705--1||s__Bog-375 sp003164035--2||s__CADEFT01 sp016213775--2||s__CADEFT01 sp016789755--1||s__CADEFT01 sp018268935--3||s__CADEFT01 sp019187195--2||s__CAIVVT01 sp903909435--1||s__JACQZT01 sp016213755--1||s__JACTMJ01 sp014584705--1||s__JAFLBB01 sp017304135--1||s__PSRJ01 sp003175985--1||s__Paludibaculum fermentans--2||s__Paludibaculum usitatus_A--2||s__Solibacter sp003136215--1||s__Sulfopaludibacter sp900290315--2:heptad_counter=MCP-36H--37:lbd_counter=:lca_tree=f__Bryobacteraceae:length_avg=124.75:length_max=156.0:length_min=96.0:length_std=21.392588836857897:length_sum=998.0:mismatch_avg=15.875:mismatch_max=24.0:mismatch_min=7.0:mismatch_std=5.792544469278715:mismatch_sum=127.0:name=N683002:qcovhsp_avg=98.9375:qcovhsp_max=100.0:qcovhsp_min=96.6:qcovhsp_std=1.2223367550953976:qcovhsp_sum=791.5:qend_avg=125.25:qend_max=156.0:qend_min=96.0:qend_std=21.144063672138063:qend_sum=1002.0:qstart_avg=1.625:qstart_max=4.0:qstart_min=1.0:qstart_std=1.0606601717798212:qstart_sum=13.0:ref_name_counter=GB_GCA_003162425.1_protein.faa_PMOK01000167.1_9@PF00015_full_PFAM.288.464--1||GB_GCA_016213245.1_protein.faa_JACRBC010000042.1_17@PF00015_full_PFAM.276.494--3||GB_GCA_019187195.1_protein.faa_JABAQT010000041.1_54@PF00015_full_PFAM.73.262--3||GB_GCA_019187195.1_protein.faa_JABAQT010000099.1_11@PF00015_full_PFAM.279.466--1:scovhsp_avg=63.12499999999999:scovhsp_max=82.5:scovhsp_min=51.9:scovhsp_std=11.25265048142627:scovhsp_sum=504.99999999999994:send_avg=152.375:send_max=164.0:send_min=121.0:send_std=14.598801320656433:send_sum=1219.0:sstart_avg=28.75:sstart_max=66.0:sstart_min=7.0:sstart_std=23.986603403924093:sstart_sum=230.0],(((RS_GCF_900290315.1_protein.faa_NZ_OKRF01000030.1_45@PF00015_full_PFAM.33.238:0.150426[&&NHX:Type=GTDB:gtdb_class=c__Acidobacteriae:gtdb_domain=d__Bacteria:gtdb_family=f__Bryobacteraceae:gtdb_genus=g__Sulfopaludibacter:gtdb_order=o__Bryobacterales:gtdb_phylum=p__Acidobacteriota:gtdb_species=s__Sulfopaludibacter sp900290315:heptad=MCP-36H:species=d__Bacteria_p__Acidobacteriota_c__Acidobacteriae_o__Bryobacterales_f__Bryobacteraceae_g__Sulfopaludibacter_s__Sulfopaludibacter sp900290315],d2348cb1-b70d-4b35-b474-7ecf8bfd4c52_1@MCPsignal.162.245:0.131308[&&NHX:Sample=rhiztom3:Type=capture:capture_class=c__Gammaproteobacteria:capture_domain=d__Bacteria:capture_family=f__Enterobacteriaceae:capture_genus=g__Leclercia:capture_order=o__Enterobacterales:capture_phylum=p__Proteobacteria:capture_species=s__Leclercia sp003024485:heptad=MCP-36H])0.737:0.0328835[&&NHX:Sample_counter=rhiztom3--1:Type_counter=GTDB--1||capture--1:capture_class_counter=c__Gammaproteobacteria--1:capture_domain_counter=d__Bacteria--1:capture_family_counter=f__Enterobacteriaceae--1:capture_genus_counter=g__Leclercia--1:capture_order_counter=o__Enterobacterales--1:capture_phylum_counter=p__Proteobacteria--1:capture_species_counter=s__Leclercia sp003024485--1:gtdb_class_counter=c__Acidobacteriae--1:gtdb_domain_counter=d__Bacteria--1:gtdb_family_counter=f__Bryobacteraceae--1:gtdb_genus_counter=g__Sulfopaludibacter--1:gtdb_order_counter=o__Bryobacterales--1:gtdb_phylum_counter=p__Acidobacteriota--1:gtdb_species_counter=s__Sulfopaludibacter sp900290315--1:heptad_counter=MCP-36H--2:lbd_counter=:lca_tree=s__Sulfopaludibacter sp900290315:name=N683005:ref_name_counter=],RS_GCF_900290315.1_protein.faa_NZ_OKRF01000158.1_11@PF00015_full_PFAM.293.473:0.18491[&&NHX:Type=GTDB:gtdb_class=c__Acidobacteriae:gtdb_domain=d__Bacteria:gtdb_family=f__Bryobacteraceae:gtdb_genus=g__Sulfopaludibacter:gtdb_order=o__Bryobacterales:gtdb_phylum=p__Acidobacteriota:gtdb_species=s__Sulfopaludibacter sp900290315:heptad=MCP-36H:species=d__Bacteria_p__Acidobacteriota_c__Acidobacteriae_o__Bryobacterales_f__Bryobacteraceae_g__Sulfopaludibacter_s__Sulfopaludibacter sp900290315])0.749:0.0128436[&&NHX:Sample_counter=rhiztom3--1:Type_counter=GTDB--2||capture--1:capture_class_counter=c__Gammaproteobacteria--1:capture_domain_counter=d__Bacteria--1:capture_family_counter=f__Enterobacteriaceae--1:capture_genus_counter=g__Leclercia--1:capture_order_counter=o__Enterobacterales--1:capture_phylum_counter=p__Proteobacteria--1:capture_species_counter=s__Leclercia sp003024485--1:gtdb_class_counter=c__Acidobacteriae--2:gtdb_domain_counter=d__Bacteria--2:gtdb_family_counter=f__Bryobacteraceae--2:gtdb_genus_counter=g__Sulfopaludibacter--2:gtdb_order_counter=o__Bryobacterales--2:gtdb_phylum_counter=p__Acidobacteriota--2:gtdb_species_counter=s__Sulfopaludibacter sp900290315--2:heptad_counter=MCP-36H--3:lbd_counter=:lca_tree=s__Sulfopaludibacter sp900290315:name=N683007:ref_name_counter=],((((GB_GCA_003164035.1_protein.faa_PLRS01000018.1_28@PF00015_full_PFAM.272.483:0.206154[&&NHX:Type=GTDB:gtdb_class=c__Acidobacteriae:gtdb_domain=d__Bacteria:gtdb_family=f__Bryobacteraceae:gtdb_genus=g__Bog-375:gtdb_order=o__Bryobacterales:gtdb_phylum=p__Acidobacteriota:gtdb_species=s__Bog-375 sp003164035:heptad=MCP-36H:species=d__Bacteria_p__Acidobacteriota_c__Acidobacteriae_o__Bryobacterales_f__Bryobacteraceae_g__Bog-375_s__Bog-375 sp003164035],(GB_GCA_003175985.1_protein.faa_PSRJ01000359.1_17@PF00015_full_PFAM.119.297:0.104572[&&NHX:Type=GTDB:gtdb_class=c__Acidobacteriae:gtdb_domain=d__Bacteria:gtdb_family=f__Bryobacteraceae:gtdb_genus=g__PSRJ01:gtdb_order=o__Bryobacterales:gtdb_phylum=p__Acidobacteriota:gtdb_species=s__PSRJ01 sp003175985:heptad=MCP-36H:species=d__Bacteria_p__Acidobacteriota_c__Acidobacteriae_o__Bryobacterales_f__Bryobacteraceae_g__PSRJ01_s__PSRJ01 sp003175985],RS_GCF_000014905.1_protein.faa_NC_008536.1_1090@PF00015_full_PFAM.273.462:0.130566[&&NHX:Type=GTDB:gtdb_class=c__Acidobacteriae:gtdb_domain=d__Bacteria:gtdb_family=f__Bryobacteraceae:gtdb_genus=g__Solibacter:gtdb_order=o__Bryobacterales:gtdb_phylum=p__Acidobacteriota:gtdb_species=s__Solibacter usitatus_A:heptad=MCP-36H:species=d__Bacteria_p__Acidobacteriota_c__Acidobacteriae_o__Bryobacterales_f__Bryobacteraceae_g__Solibacter_s__Solibacter usitatus_A])0.781:0.0236428[&&NHX:Sample_counter=:Type_counter=GTDB--2:capture_class_counter=:capture_domain_counter=:capture_family_counter=:capture_genus_counter=:capture_order_counter=:capture_phylum_counter=:capture_species_counter=:evoltype=D:gtdb_class_counter=c__Acidobacteriae--2:gtdb_domain_counter=d__Bacteria--2:gtdb_family_counter=f__Bryobacteraceae--2:gtdb_genus_counter=g__PSRJ01--1||g__Solibacter--1:gtdb_order_counter=o__Bryobacterales--2:gtdb_phylum_counter=p__Acidobacteriota--2:gtdb_species_counter=s__PSRJ01 sp003175985--1||s__Solibacter usitatus_A--1:heptad_counter=MCP-36H--2:lbd_counter=:lca=d__Bacteria:lca_tree=f__Bryobacteraceae:name=N683011:ref_name_counter=])0.88:0.0445245[&&NHX:Sample_counter=:Type_counter=GTDB--3:capture_class_counter=:capture_domain_counter=:capture_family_counter=:capture_genus_counter=:capture_order_counter=:capture_phylum_counter=:capture_species_counter=:evoltype=D:gtdb_class_counter=c__Acidobacteriae--3:gtdb_domain_counter=d__Bacteria--3:gtdb_family_counter=f__Bryobacteraceae--3:gtdb_genus_counter=g__Bog-375--1||g__PSRJ01--1||g__Solibacter--1:gtdb_order_counter=o__Bryobacterales--3:gtdb_phylum_counter=p__Acidobacteriota--3:gtdb_species_counter=s__Bog-375 sp003164035--1||s__PSRJ01 sp003175985--1||s__Solibacter usitatus_A--1:heptad_counter=MCP-36H--3:lbd_counter=:lca=d__Bacteria:lca_tree=f__Bryobacteraceae:name=N683012:ref_name_counter=],(RS_GCF_015277775.1_protein.faa_NZ_CP063849.1_1178@PF00015_full_PFAM.286.456:0.197092[&&NHX:Type=GTDB:gtdb_class=c__Acidobacteriae:gtdb_domain=d__Bacteria:gtdb_family=f__Bryobacteraceae:gtdb_genus=g__Paludibaculum:gtdb_order=o__Bryobacterales:gtdb_phylum=p__Acidobacteriota:gtdb_species=s__Paludibaculum fermentans:heptad=MCP-36H:species=d__Bacteria_p__Acidobacteriota_c__Acidobacteriae_o__Bryobacterales_f__Bryobacteraceae_g__Paludibaculum_s__Paludibaculum fermentans],(GB_GCA_014860455.1_protein.faa_JACZJQ010000059.1_13@PF00015_full_PFAM.280.470:6e-09[&&NHX:Type=GTDB:gtdb_class=c__Acidobacteriae:gtdb_domain=d__Bacteria:gtdb_family=f__Bryobacteraceae:gtdb_genus=g__PNKE01:gtdb_order=o__Bryobacterales:gtdb_phylum=p__Acidobacteriota:gtdb_species=s__PNKE01 sp014860455:heptad=MCP-36H:species=d__Bacteria_p__Acidobacteriota_c__Acidobacteriae_o__Bryobacterales_f__Bryobacteraceae_g__PNKE01_s__PNKE01 sp014860455],GB_GCA_013822245.1_protein.faa_PNKE01000010.1_38@PF00015_full_PFAM.273.467:0.0490721[&&NHX:Type=GTDB:gtdb_class=c__Acidobacteriae:gtdb_domain=d__Bacteria:gtdb_family=f__Bryobacteraceae:gtdb_genus=g__PNKE01:gtdb_order=o__Bryobacterales:gtdb_phylum=p__Acidobacteriota:gtdb_species=s__PNKE01 sp013822245:heptad=MCP-36H:species=d__Bacteria_p__Acidobacteriota_c__Acidobacteriae_o__Bryobacterales_f__Bryobacteraceae_g__PNKE01_s__PNKE01 sp013822245])0.999:0.156401[&&NHX:Sample_counter=:Type_counter=GTDB--2:capture_class_counter=:capture_domain_counter=:capture_family_counter=:capture_genus_counter=:capture_order_counter=:capture_phylum_counter=:capture_species_counter=:evoltype=D:gtdb_class_counter=c__Acidobacteriae--2:gtdb_domain_counter=d__Bacteria--2:gtdb_family_counter=f__Bryobacteraceae--2:gtdb_genus_counter=g__PNKE01--2:gtdb_order_counter=o__Bryobacterales--2:gtdb_phylum_counter=p__Acidobacteriota--2:gtdb_species_counter=s__PNKE01 sp013822245--1||s__PNKE01 sp014860455--1:heptad_counter=MCP-36H--2:lbd_counter=:lca=d__Bacteria:lca_tree=g__PNKE01:name=N683016:ref_name_counter=])0.56:0.0706277[&&NHX:Sample_counter=:Type_counter=GTDB--3:capture_class_counter=:capture_domain_counter=:capture_family_counter=:capture_genus_counter=:capture_order_counter=:capture_phylum_counter=:capture_species_counter=:evoltype=D:gtdb_class_counter=c__Acidobacteriae--3:gtdb_domain_counter=d__Bacteria--3:gtdb_family_counter=f__Bryobacteraceae--3:gtdb_genus_counter=g__PNKE01--2||g__Paludibaculum--1:gtdb_order_counter=o__Bryobacterales--3:gtdb_phylum_counter=p__Acidobacteriota--3:gtdb_species_counter=s__PNKE01 sp013822245--1||s__PNKE01 sp014860455--1||s__Paludibaculum fermentans--1:heptad_counter=MCP-36H--3:lbd_counter=:lca=d__Bacteria:lca_tree=f__Bryobacteraceae:name=N683017:ref_name_counter=])0.073:0.0105058[&&NHX:Sample_counter=:Type_counter=GTDB--6:capture_class_counter=:capture_domain_counter=:capture_family_counter=:capture_genus_counter=:capture_order_counter=:capture_phylum_counter=:capture_species_counter=:evoltype=D:gtdb_class_counter=c__Acidobacteriae--6:gtdb_domain_counter=d__Bacteria--6:gtdb_family_counter=f__Bryobacteraceae--6:gtdb_genus_counter=g__Bog-375--1||g__PNKE01--2||g__PSRJ01--1||g__Paludibaculum--1||g__Solibacter--1:gtdb_order_counter=o__Bryobacterales--6:gtdb_phylum_counter=p__Acidobacteriota--6:gtdb_species_counter=s__Bog-375 sp003164035--1||s__PNKE01 sp013822245--1||s__PNKE01 sp014860455--1||s__PSRJ01 sp003175985--1||s__Paludibaculum fermentans--1||s__Solibacter usitatus_A--1:heptad_counter=MCP-36H--6:lbd_counter=:lca=d__Bacteria:lca_tree=f__Bryobacteraceae:name=N683018:ref_name_counter=],(4c179b76-f3f7-4d2d-b9a3-c66bf2b8bd0c_6@MCPsignal.97.199:5e-09[&&NHX:Sample=rhiztom3:Type=capture:besthit=84.3:bitscore=155.0:capture_class=c__Alphaproteobacteria:capture_domain=d__Bacteria:capture_family=f__Sphingomonadaceae:capture_genus=g__Sphingomonas:capture_order=o__Sphingomonadales:capture_phylum=p__Proteobacteria:capture_species=s__Sphingomonas pseudosanguinis:evalue=5.84e-49:gapopen=0.0:heptad=MCP-36H:length=102.0:mismatch=16.0:qcovhsp=100.0:qend=102.0:qstart=1.0:ref_name=GB_GCA_019187195.1_protein.faa_JABAQT010000099.1_11@PF00015_full_PFAM.279.466:scovhsp=54.5:send=162.0:sstart=61.0],(941717c4-2c00-4bb0-8333-20b643a72dcc_5@MCPsignal.154.218:0.0501547[&&NHX:Sample=rhiztom3:Type=capture:capture_class=c__Gammaproteobacteria:capture_domain=d__Bacteria:capture_family=f__Enterobacteriaceae:capture_genus=g__Pantoea:capture_order=o__Enterobacterales:capture_phylum=p__Proteobacteria:capture_species=s__Pantoea mediterraneensis:heptad=MCP-36H],783d2ab1-737f-4c85-b74c-d4be87b76aaf_1@MCPsignal.43.199:5e-09[&&NHX:Sample=rhiztom3:Type=capture:besthit=81.3:bitscore=226.0:capture_class=c__Actinomycetia:capture_domain=d__Bacteria:capture_family=f__Geodermatophilaceae:capture_genus=g__Modestobacter:capture_order=o__Mycobacteriales:capture_phylum=p__Actinobacteriota:capture_species=s__Modestobacter caceresii:evalue=4.17e-75:gapopen=0.0:heptad=MCP-36H:length=155.0:mismatch=29.0:qcovhsp=99.4:qend=156.0:qstart=2.0:ref_name=GB_GCA_016213245.1_protein.faa_JACRBC010000097.1_22@PF00015_full_PFAM.270.520:scovhsp=62.0:send=165.0:sstart=11.0])0:5e-09[&&NHX:Sample_counter=rhiztom3--2:Type_counter=capture--2:besthit_avg=81.3:besthit_max=81.3:besthit_min=81.3:besthit_std=0:besthit_sum=81.3:bitscore_avg=226.0:bitscore_max=226.0:bitscore_min=226.0:bitscore_std=0:bitscore_sum=226.0:capture_class_counter=c__Actinomycetia--1||c__Gammaproteobacteria--1:capture_domain_counter=d__Bacteria--2:capture_family_counter=f__Enterobacteriaceae--1||f__Geodermatophilaceae--1:capture_genus_counter=g__Modestobacter--1||g__Pantoea--1:capture_order_counter=o__Enterobacterales--1||o__Mycobacteriales--1:capture_phylum_counter=p__Actinobacteriota--1||p__Proteobacteria--1:capture_species_counter=s__Modestobacter caceresii--1||s__Pantoea mediterraneensis--1:evalue_avg=4.17e-75:evalue_max=4.17e-75:evalue_min=4.17e-75:evalue_std=0:evalue_sum=4.17e-75:gapopen_avg=0.0:gapopen_max=0.0:gapopen_min=0.0:gapopen_std=0:gapopen_sum=0.0:gtdb_class_counter=:gtdb_domain_counter=:gtdb_family_counter=:gtdb_genus_counter=:gtdb_order_counter=:gtdb_phylum_counter=:gtdb_species_counter=:heptad_counter=MCP-36H--2:lbd_counter=:length_avg=155.0:length_max=155.0:length_min=155.0:length_std=0:length_sum=155.0:mismatch_avg=29.0:mismatch_max=29.0:mismatch_min=29.0:mismatch_std=0:mismatch_sum=29.0:name=N683022:qcovhsp_avg=99.4:qcovhsp_max=99.4:qcovhsp_min=99.4:qcovhsp_std=0:qcovhsp_sum=99.4:qend_avg=156.0:qend_max=156.0:qend_min=156.0:qend_std=0:qend_sum=156.0:qstart_avg=2.0:qstart_max=2.0:qstart_min=2.0:qstart_std=0:qstart_sum=2.0:ref_name_counter=GB_GCA_016213245.1_protein.faa_JACRBC010000097.1_22@PF00015_full_PFAM.270.520--1:scovhsp_avg=62.0:scovhsp_max=62.0:scovhsp_min=62.0:scovhsp_std=0:scovhsp_sum=62.0:send_avg=165.0:send_max=165.0:send_min=165.0:send_std=0:send_sum=165.0:sstart_avg=11.0:sstart_max=11.0:sstart_min=11.0:sstart_std=0:sstart_sum=11.0])1:0.118611[&&NHX:Sample_counter=rhiztom3--3:Type_counter=capture--3:besthit_avg=82.8:besthit_max=84.3:besthit_min=81.3:besthit_std=2.1213203435596424:besthit_sum=165.6:bitscore_avg=190.5:bitscore_max=226.0:bitscore_min=155.0:bitscore_std=50.204581464244875:bitscore_sum=381.0:capture_class_counter=c__Actinomycetia--1||c__Alphaproteobacteria--1||c__Gammaproteobacteria--1:capture_domain_counter=d__Bacteria--3:capture_family_counter=f__Enterobacteriaceae--1||f__Geodermatophilaceae--1||f__Sphingomonadaceae--1:capture_genus_counter=g__Modestobacter--1||g__Pantoea--1||g__Sphingomonas--1:capture_order_counter=o__Enterobacterales--1||o__Mycobacteriales--1||o__Sphingomonadales--1:capture_phylum_counter=p__Actinobacteriota--1||p__Proteobacteria--2:capture_species_counter=s__Modestobacter caceresii--1||s__Pantoea mediterraneensis--1||s__Sphingomonas pseudosanguinis--1:evalue_avg=2.92e-49:evalue_max=5.84e-49:evalue_min=4.17e-75:evalue_std=4.129503602129438e-49:evalue_sum=5.84e-49:gapopen_avg=0.0:gapopen_max=0.0:gapopen_min=0.0:gapopen_std=0.0:gapopen_sum=0.0:gtdb_class_counter=:gtdb_domain_counter=:gtdb_family_counter=:gtdb_genus_counter=:gtdb_order_counter=:gtdb_phylum_counter=:gtdb_species_counter=:heptad_counter=MCP-36H--3:lbd_counter=:length_avg=128.5:length_max=155.0:length_min=102.0:length_std=37.476659402887016:length_sum=257.0:mismatch_avg=22.5:mismatch_max=29.0:mismatch_min=16.0:mismatch_std=9.192388155425117:mismatch_sum=45.0:name=N683023:qcovhsp_avg=99.7:qcovhsp_max=100.0:qcovhsp_min=99.4:qcovhsp_std=0.42426406871192446:qcovhsp_sum=199.4:qend_avg=129.0:qend_max=156.0:qend_min=102.0:qend_std=38.18376618407357:qend_sum=258.0:qstart_avg=1.5:qstart_max=2.0:qstart_min=1.0:qstart_std=0.7071067811865476:qstart_sum=3.0:ref_name_counter=GB_GCA_016213245.1_protein.faa_JACRBC010000097.1_22@PF00015_full_PFAM.270.520--1||GB_GCA_019187195.1_protein.faa_JABAQT010000099.1_11@PF00015_full_PFAM.279.466--1:scovhsp_avg=58.25:scovhsp_max=62.0:scovhsp_min=54.5:scovhsp_std=5.303300858899107:scovhsp_sum=116.5:send_avg=163.5:send_max=165.0:send_min=162.0:send_std=2.1213203435596424:send_sum=327.0:sstart_avg=36.0:sstart_max=61.0:sstart_min=11.0:sstart_std=35.35533905932738:sstart_sum=72.0])0:5e-09[&&NHX:Sample_counter=rhiztom3--3:Type_counter=GTDB--6||capture--3:besthit_avg=82.8:besthit_max=84.3:besthit_min=81.3:besthit_std=2.1213203435596424:besthit_sum=165.6:bitscore_avg=190.5:bitscore_max=226.0:bitscore_min=155.0:bitscore_std=50.204581464244875:bitscore_sum=381.0:capture_class_counter=c__Actinomycetia--1||c__Alphaproteobacteria--1||c__Gammaproteobacteria--1:capture_domain_counter=d__Bacteria--3:capture_family_counter=f__Enterobacteriaceae--1||f__Geodermatophilaceae--1||f__Sphingomonadaceae--1:capture_genus_counter=g__Modestobacter--1||g__Pantoea--1||g__Sphingomonas--1:capture_order_counter=o__Enterobacterales--1||o__Mycobacteriales--1||o__Sphingomonadales--1:capture_phylum_counter=p__Actinobacteriota--1||p__Proteobacteria--2:capture_species_counter=s__Modestobacter caceresii--1||s__Pantoea mediterraneensis--1||s__Sphingomonas pseudosanguinis--1:evalue_avg=2.92e-49:evalue_max=5.84e-49:evalue_min=4.17e-75:evalue_std=4.129503602129438e-49:evalue_sum=5.84e-49:gapopen_avg=0.0:gapopen_max=0.0:gapopen_min=0.0:gapopen_std=0.0:gapopen_sum=0.0:gtdb_class_counter=c__Acidobacteriae--6:gtdb_domain_counter=d__Bacteria--6:gtdb_family_counter=f__Bryobacteraceae--6:gtdb_genus_counter=g__Bog-375--1||g__PNKE01--2||g__PSRJ01--1||g__Paludibaculum--1||g__Solibacter--1:gtdb_order_counter=o__Bryobacterales--6:gtdb_phylum_counter=p__Acidobacteriota--6:gtdb_species_counter=s__Bog-375 sp003164035--1||s__PNKE01 sp013822245--1||s__PNKE01 sp014860455--1||s__PSRJ01 sp003175985--1||s__Paludibaculum fermentans--1||s__Solibacter usitatus_A--1:heptad_counter=MCP-36H--9:lbd_counter=:lca_tree=f__Bryobacteraceae:length_avg=128.5:length_max=155.0:length_min=102.0:length_std=37.476659402887016:length_sum=257.0:mismatch_avg=22.5:mismatch_max=29.0:mismatch_min=16.0:mismatch_std=9.192388155425117:mismatch_sum=45.0:name=N683024:qcovhsp_avg=99.7:qcovhsp_max=100.0:qcovhsp_min=99.4:qcovhsp_std=0.42426406871192446:qcovhsp_sum=199.4:qend_avg=129.0:qend_max=156.0:qend_min=102.0:qend_std=38.18376618407357:qend_sum=258.0:qstart_avg=1.5:qstart_max=2.0:qstart_min=1.0:qstart_std=0.7071067811865476:qstart_sum=3.0:ref_name_counter=GB_GCA_016213245.1_protein.faa_JACRBC010000097.1_22@PF00015_full_PFAM.270.520--1||GB_GCA_019187195.1_protein.faa_JABAQT010000099.1_11@PF00015_full_PFAM.279.466--1:scovhsp_avg=58.25:scovhsp_max=62.0:scovhsp_min=54.5:scovhsp_std=5.303300858899107:scovhsp_sum=116.5:send_avg=163.5:send_max=165.0:send_min=162.0:send_std=2.1213203435596424:send_sum=327.0:sstart_avg=36.0:sstart_max=61.0:sstart_min=11.0:sstart_std=35.35533905932738:sstart_sum=72.0],(((RS_GCF_900290315.1_protein.faa_NZ_OKRF01000021.1_16@PF00015_full_PFAM.274.467:0.131391[&&NHX:Type=GTDB:gtdb_class=c__Acidobacteriae:gtdb_domain=d__Bacteria:gtdb_family=f__Bryobacteraceae:gtdb_genus=g__Sulfopaludibacter:gtdb_order=o__Bryobacterales:gtdb_phylum=p__Acidobacteriota:gtdb_species=s__Sulfopaludibacter sp900290315:heptad=MCP-36H:species=d__Bacteria_p__Acidobacteriota_c__Acidobacteriae_o__Bryobacterales_f__Bryobacteraceae_g__Sulfopaludibacter_s__Sulfopaludibacter sp900290315],(GB_GCA_003132905.1_protein.faa_PKZC01000406.1_22@PF00015_full_PFAM.290.462:0.153326[&&NHX:Type=GTDB:gtdb_class=c__Acidobacteriae:gtdb_domain=d__Bacteria:gtdb_family=f__Bryobacteraceae:gtdb_genus=g__Palsa-89:gtdb_order=o__Bryobacterales:gtdb_phylum=p__Acidobacteriota:gtdb_species=s__Palsa-89 sp003132905:heptad=MCP-36H:species=d__Bacteria_p__Acidobacteriota_c__Acidobacteriae_o__Bryobacterales_f__Bryobacteraceae_g__Palsa-89_s__Palsa-89 sp003132905],GB_GCA_016213775.1_protein.faa_JACQZR010000195.1_10@PF00015_full_PFAM.265.455:0.157252[&&NHX:Type=GTDB:gtdb_class=c__Acidobacteriae:gtdb_domain=d__Bacteria:gtdb_family=f__Bryobacteraceae:gtdb_genus=g__CADEFT01:gtdb_order=o__Bryobacterales:gtdb_phylum=p__Acidobacteriota:gtdb_species=s__CADEFT01 sp016213775:heptad=MCP-36H:species=d__Bacteria_p__Acidobacteriota_c__Acidobacteriae_o__Bryobacterales_f__Bryobacteraceae_g__CADEFT01_s__CADEFT01 sp016213775])0.497:0.034627[&&NHX:Sample_counter=:Type_counter=GTDB--2:capture_class_counter=:capture_domain_counter=:capture_family_counter=:capture_genus_counter=:capture_order_counter=:capture_phylum_counter=:capture_species_counter=:evoltype=D:gtdb_class_counter=c__Acidobacteriae--2:gtdb_domain_counter=d__Bacteria--2:gtdb_family_counter=f__Bryobacteraceae--2:gtdb_genus_counter=g__CADEFT01--1||g__Palsa-89--1:gtdb_order_counter=o__Bryobacterales--2:gtdb_phylum_counter=p__Acidobacteriota--2:gtdb_species_counter=s__CADEFT01 sp016213775--1||s__Palsa-89 sp003132905--1:heptad_counter=MCP-36H--2:lbd_counter=:lca=d__Bacteria:lca_tree=f__Bryobacteraceae:name=N683028:ref_name_counter=])0.506:0.0181464[&&NHX:Sample_counter=:Type_counter=GTDB--3:capture_class_counter=:capture_domain_counter=:capture_family_counter=:capture_genus_counter=:capture_order_counter=:capture_phylum_counter=:capture_species_counter=:evoltype=D:gtdb_class_counter=c__Acidobacteriae--3:gtdb_domain_counter=d__Bacteria--3:gtdb_family_counter=f__Bryobacteraceae--3:gtdb_genus_counter=g__CADEFT01--1||g__Palsa-89--1||g__Sulfopaludibacter--1:gtdb_order_counter=o__Bryobacterales--3:gtdb_phylum_counter=p__Acidobacteriota--3:gtdb_species_counter=s__CADEFT01 sp016213775--1||s__Palsa-89 sp003132905--1||s__Sulfopaludibacter sp900290315--1:heptad_counter=MCP-36H--3:lbd_counter=:lca=d__Bacteria:lca_tree=f__Bryobacteraceae:name=N683029:ref_name_counter=],(RS_GCF_003633965.1_protein.faa_NZ_RBIF01000002.1_378@PF00015_full_PFAM.270.460:0.0633155[&&NHX:Type=GTDB:gtdb_class=c__Acidobacteriae:gtdb_domain=d__Bacteria:gtdb_family=f__Acidobacteriaceae:gtdb_genus=g__Edaphobacter:gtdb_order=o__Acidobacteriales:gtdb_phylum=p__Acidobacteriota:gtdb_species=s__Edaphobacter dinghuensis_A:heptad=MCP-36H:species=d__Bacteria_p__Acidobacteriota_c__Acidobacteriae_o__Acidobacteriales_f__Acidobacteriaceae_g__Edaphobacter_s__Edaphobacter dinghuensis_A],((((RS_GCF_000022565.1_protein.faa_NC_012483.1_918@PF00015_full_PFAM.275.502:0.00965583[&&NHX:Type=GTDB:gtdb_class=c__Acidobacteriae:gtdb_domain=d__Bacteria:gtdb_family=f__Acidobacteriaceae:gtdb_genus=g__Acidobacterium:gtdb_order=o__Acidobacteriales:gtdb_phylum=p__Acidobacteriota:gtdb_species=s__Acidobacterium capsulatum:heptad=MCP-36H:species=d__Bacteria_p__Acidobacteriota_c__Acidobacteriae_o__Acidobacteriales_f__Acidobacteriaceae_g__Acidobacterium_s__Acidobacterium capsulatum],GB_GCA_011333575.1_protein.faa_DTKL01000079.1_15@PF00015_full_PFAM.275.497:5e-09[&&NHX:Type=GTDB:gtdb_class=c__Acidobacteriae:gtdb_domain=d__Bacteria:gtdb_family=f__Acidobacteriaceae:gtdb_genus=g__Acidobacterium:gtdb_order=o__Acidobacteriales:gtdb_phylum=p__Acidobacteriota:gtdb_species=s__Acidobacterium capsulatum_A:heptad=MCP-36H:species=d__Bacteria_p__Acidobacteriota_c__Acidobacteriae_o__Acidobacteriales_f__Acidobacteriaceae_g__Acidobacterium_s__Acidobacterium capsulatum_A])0.998:0.102512[&&NHX:Sample_counter=:Type_counter=GTDB--2:capture_class_counter=:capture_domain_counter=:capture_family_counter=:capture_genus_counter=:capture_order_counter=:capture_phylum_counter=:capture_species_counter=:evoltype=D:gtdb_class_counter=c__Acidobacteriae--2:gtdb_domain_counter=d__Bacteria--2:gtdb_family_counter=f__Acidobacteriaceae--2:gtdb_genus_counter=g__Acidobacterium--2:gtdb_order_counter=o__Acidobacteriales--2:gtdb_phylum_counter=p__Acidobacteriota--2:gtdb_species_counter=s__Acidobacterium capsulatum--1||s__Acidobacterium capsulatum_A--1:heptad_counter=MCP-36H--2:lbd_counter=:lca=d__Bacteria:lca_tree=g__Acidobacterium:name=N683033:ref_name_counter=],(RS_GCF_003131205.1_protein.faa_NZ_QFFY01000004.1_227@PF00015_full_PFAM.277.484:0.00522088[&&NHX:Type=GTDB:gtdb_class=c__Acidobacteriae:gtdb_domain=d__Bacteria:gtdb_family=f__Acidobacteriaceae:gtdb_genus=g__Terracidiphilus:gtdb_order=o__Acidobacteriales:gtdb_phylum=p__Acidobacteriota:gtdb_species=s__Terracidiphilus savannae:heptad=MCP-36H:species=d__Bacteria_p__Acidobacteriota_c__Acidobacteriae_o__Acidobacteriales_f__Acidobacteriaceae_g__Terracidiphilus_s__Terracidiphilus savannae],GB_GCA_018268915.1_protein.faa_JAFDVQ010000002.1_91@PF00015_full_PFAM.275.506:0.0508291[&&NHX:Type=GTDB:gtdb_class=c__Acidobacteriae:gtdb_domain=d__Bacteria:gtdb_family=f__Acidobacteriaceae:gtdb_genus=g__Terracidiphilus:gtdb_order=o__Acidobacteriales:gtdb_phylum=p__Acidobacteriota:gtdb_species=s__Terracidiphilus sp018268915:heptad=MCP-36H:species=d__Bacteria_p__Acidobacteriota_c__Acidobacteriae_o__Acidobacteriales_f__Acidobacteriaceae_g__Terracidiphilus_s__Terracidiphilus sp018268915])0.999:0.0915644[&&NHX:Sample_counter=:Type_counter=GTDB--2:capture_class_counter=:capture_domain_counter=:capture_family_counter=:capture_genus_counter=:capture_order_counter=:capture_phylum_counter=:capture_species_counter=:evoltype=D:gtdb_class_counter=c__Acidobacteriae--2:gtdb_domain_counter=d__Bacteria--2:gtdb_family_counter=f__Acidobacteriaceae--2:gtdb_genus_counter=g__Terracidiphilus--2:gtdb_order_counter=o__Acidobacteriales--2:gtdb_phylum_counter=p__Acidobacteriota--2:gtdb_species_counter=s__Terracidiphilus savannae--1||s__Terracidiphilus sp018268915--1:heptad_counter=MCP-36H--2:lbd_counter=:lca=d__Bacteria:lca_tree=g__Terracidiphilus:name=N683036:ref_name_counter=])0.8:0.0166133[&&NHX:Sample_counter=:Type_counter=GTDB--4:capture_class_counter=:capture_domain_counter=:capture_family_counter=:capture_genus_counter=:capture_order_counter=:capture_phylum_counter=:capture_species_counter=:evoltype=D:gtdb_class_counter=c__Acidobacteriae--4:gtdb_domain_counter=d__Bacteria--4:gtdb_family_counter=f__Acidobacteriaceae--4:gtdb_genus_counter=g__Acidobacterium--2||g__Terracidiphilus--2:gtdb_order_counter=o__Acidobacteriales--4:gtdb_phylum_counter=p__Acidobacteriota--4:gtdb_species_counter=s__Acidobacterium capsulatum--1||s__Acidobacterium capsulatum_A--1||s__Terracidiphilus savannae--1||s__Terracidiphilus sp018268915--1:heptad_counter=MCP-36H--4:lbd_counter=:lca=d__Bacteria:lca_tree=f__Acidobacteriaceae:name=N683037:ref_name_counter=],GB_GCA_903892565.1_protein.faa_CAITIX010000449.1_31@PF00015_full_PFAM.275.462:0.0334985[&&NHX:Type=GTDB:gtdb_class=c__Acidobacteriae:gtdb_domain=d__Bacteria:gtdb_family=f__Bryobacteraceae:gtdb_genus=g__Palsa-187:gtdb_order=o__Bryobacterales:gtdb_phylum=p__Acidobacteriota:gtdb_species=s__Palsa-187 sp903892565:heptad=MCP-36H:species=d__Bacteria_p__Acidobacteriota_c__Acidobacteriae_o__Bryobacterales_f__Bryobacteraceae_g__Palsa-187_s__Palsa-187 sp903892565])0.81:0.0196754[&&NHX:Sample_counter=:Type_counter=GTDB--5:capture_class_counter=:capture_domain_counter=:capture_family_counter=:capture_genus_counter=:capture_order_counter=:capture_phylum_counter=:capture_species_counter=:evoltype=D:gtdb_class_counter=c__Acidobacteriae--5:gtdb_domain_counter=d__Bacteria--5:gtdb_family_counter=f__Acidobacteriaceae--4||f__Bryobacteraceae--1:gtdb_genus_counter=g__Acidobacterium--2||g__Palsa-187--1||g__Terracidiphilus--2:gtdb_order_counter=o__Acidobacteriales--4||o__Bryobacterales--1:gtdb_phylum_counter=p__Acidobacteriota--5:gtdb_species_counter=s__Acidobacterium capsulatum--1||s__Acidobacterium capsulatum_A--1||s__Palsa-187 sp903892565--1||s__Terracidiphilus savannae--1||s__Terracidiphilus sp018268915--1:heptad_counter=MCP-36H--5:lbd_counter=:lca=d__Bacteria:lca_tree=c__Acidobacteriae:name=N683039:ref_name_counter=],(GB_GCA_018268915.1_protein.faa_JAFDVQ010000018.1_124@PF00015_full_PFAM.284.472:0.124704[&&NHX:Type=GTDB:gtdb_class=c__Acidobacteriae:gtdb_domain=d__Bacteria:gtdb_family=f__Acidobacteriaceae:gtdb_genus=g__Terracidiphilus:gtdb_order=o__Acidobacteriales:gtdb_phylum=p__Acidobacteriota:gtdb_species=s__Terracidiphilus sp018268915:heptad=MCP-36H:species=d__Bacteria_p__Acidobacteriota_c__Acidobacteriae_o__Acidobacteriales_f__Acidobacteriaceae_g__Terracidiphilus_s__Terracidiphilus sp018268915],GB_GCA_903892565.1_protein.faa_CAITIX010000449.1_32@PF00015_full_PFAM.278.465:0.082515[&&NHX:Type=GTDB:gtdb_class=c__Acidobacteriae:gtdb_domain=d__Bacteria:gtdb_family=f__Bryobacteraceae:gtdb_genus=g__Palsa-187:gtdb_order=o__Bryobacterales:gtdb_phylum=p__Acidobacteriota:gtdb_species=s__Palsa-187 sp903892565:heptad=MCP-36H:species=d__Bacteria_p__Acidobacteriota_c__Acidobacteriae_o__Bryobacterales_f__Bryobacteraceae_g__Palsa-187_s__Palsa-187 sp903892565])0.669:0.00252729[&&NHX:Sample_counter=:Type_counter=GTDB--2:capture_class_counter=:capture_domain_counter=:capture_family_counter=:capture_genus_counter=:capture_order_counter=:capture_phylum_counter=:capture_species_counter=:evoltype=D:gtdb_class_counter=c__Acidobacteriae--2:gtdb_domain_counter=d__Bacteria--2:gtdb_family_counter=f__Acidobacteriaceae--1||f__Bryobacteraceae--1:gtdb_genus_counter=g__Palsa-187--1||g__Terracidiphilus--1:gtdb_order_counter=o__Acidobacteriales--1||o__Bryobacterales--1:gtdb_phylum_counter=p__Acidobacteriota--2:gtdb_species_counter=s__Palsa-187 sp903892565--1||s__Terracidiphilus sp018268915--1:heptad_counter=MCP-36H--2:lbd_counter=:lca=d__Bacteria:lca_tree=c__Acidobacteriae:name=N683042:ref_name_counter=])0.957:0.045611[&&NHX:Sample_counter=:Type_counter=GTDB--7:capture_class_counter=:capture_domain_counter=:capture_family_counter=:capture_genus_counter=:capture_order_counter=:capture_phylum_counter=:capture_species_counter=:evoltype=D:gtdb_class_counter=c__Acidobacteriae--7:gtdb_domain_counter=d__Bacteria--7:gtdb_family_counter=f__Acidobacteriaceae--5||f__Bryobacteraceae--2:gtdb_genus_counter=g__Acidobacterium--2||g__Palsa-187--2||g__Terracidiphilus--3:gtdb_order_counter=o__Acidobacteriales--5||o__Bryobacterales--2:gtdb_phylum_counter=p__Acidobacteriota--7:gtdb_species_counter=s__Acidobacterium capsulatum--1||s__Acidobacterium capsulatum_A--1||s__Palsa-187 sp903892565--2||s__Terracidiphilus savannae--1||s__Terracidiphilus sp018268915--2:heptad_counter=MCP-36H--7:lbd_counter=:lca=d__Bacteria:lca_tree=c__Acidobacteriae:name=N683043:ref_name_counter=])0.926:0.0386717[&&NHX:Sample_counter=:Type_counter=GTDB--8:capture_class_counter=:capture_domain_counter=:capture_family_counter=:capture_genus_counter=:capture_order_counter=:capture_phylum_counter=:capture_species_counter=:evoltype=D:gtdb_class_counter=c__Acidobacteriae--8:gtdb_domain_counter=d__Bacteria--8:gtdb_family_counter=f__Acidobacteriaceae--6||f__Bryobacteraceae--2:gtdb_genus_counter=g__Acidobacterium--2||g__Edaphobacter--1||g__Palsa-187--2||g__Terracidiphilus--3:gtdb_order_counter=o__Acidobacteriales--6||o__Bryobacterales--2:gtdb_phylum_counter=p__Acidobacteriota--8:gtdb_species_counter=s__Acidobacterium capsulatum--1||s__Acidobacterium capsulatum_A--1||s__Edaphobacter dinghuensis_A--1||s__Palsa-187 sp903892565--2||s__Terracidiphilus savannae--1||s__Terracidiphilus sp018268915--2:heptad_counter=MCP-36H--8:lbd_counter=:lca=d__Bacteria:lca_tree=c__Acidobacteriae:name=N683044:ref_name_counter=])0.226:0.0262685[&&NHX:Sample_counter=:Type_counter=GTDB--11:capture_class_counter=:capture_domain_counter=:capture_family_counter=:capture_genus_counter=:capture_order_counter=:capture_phylum_counter=:capture_species_counter=:evoltype=D:gtdb_class_counter=c__Acidobacteriae--11:gtdb_domain_counter=d__Bacteria--11:gtdb_family_counter=f__Acidobacteriaceae--6||f__Bryobacteraceae--5:gtdb_genus_counter=g__Acidobacterium--2||g__CADEFT01--1||g__Edaphobacter--1||g__Palsa-187--2||g__Palsa-89--1||g__Sulfopaludibacter--1||g__Terracidiphilus--3:gtdb_order_counter=o__Acidobacteriales--6||o__Bryobacterales--5:gtdb_phylum_counter=p__Acidobacteriota--11:gtdb_species_counter=s__Acidobacterium capsulatum--1||s__Acidobacterium capsulatum_A--1||s__CADEFT01 sp016213775--1||s__Edaphobacter dinghuensis_A--1||s__Palsa-187 sp903892565--2||s__Palsa-89 sp003132905--1||s__Sulfopaludibacter sp900290315--1||s__Terracidiphilus savannae--1||s__Terracidiphilus sp018268915--2:heptad_counter=MCP-36H--11:lbd_counter=:lca=d__Bacteria:lca_tree=c__Acidobacteriae:name=N683045:ref_name_counter=],(GB_GCA_903825445.1_protein.faa_CAIKAS010000200.1_16@PF00015_full_PFAM.288.525:0.184707[&&NHX:Type=GTDB:gtdb_class=c__Acidobacteriae:gtdb_domain=d__Bacteria:gtdb_family=f__Bryobacteraceae:gtdb_genus=g__BOG-234:gtdb_order=o__Bryobacterales:gtdb_phylum=p__Acidobacteriota:gtdb_species=s__BOG-234 sp903825445:heptad=MCP-36H:species=d__Bacteria_p__Acidobacteriota_c__Acidobacteriae_o__Bryobacterales_f__Bryobacteraceae_g__BOG-234_s__BOG-234 sp903825445],GB_GCA_903907865.1_protein.faa_CAIVPR010000131.1_31@PF00015_full_PFAM.291.465:0.218415[&&NHX:Type=GTDB:gtdb_class=c__Acidobacteriae:gtdb_domain=d__Bacteria:gtdb_family=f__Bryobacteraceae:gtdb_genus=g__BOG-234:gtdb_order=o__Bryobacterales:gtdb_phylum=p__Acidobacteriota:gtdb_species=s__BOG-234 sp903907865:heptad=MCP-36H:species=d__Bacteria_p__Acidobacteriota_c__Acidobacteriae_o__Bryobacterales_f__Bryobacteraceae_g__BOG-234_s__BOG-234 sp903907865])0.877:0.0624649[&&NHX:Sample_counter=:Type_counter=GTDB--2:capture_class_counter=:capture_domain_counter=:capture_family_counter=:capture_genus_counter=:capture_order_counter=:capture_phylum_counter=:capture_species_counter=:evoltype=D:gtdb_class_counter=c__Acidobacteriae--2:gtdb_domain_counter=d__Bacteria--2:gtdb_family_counter=f__Bryobacteraceae--2:gtdb_genus_counter=g__BOG-234--2:gtdb_order_counter=o__Bryobacterales--2:gtdb_phylum_counter=p__Acidobacteriota--2:gtdb_species_counter=s__BOG-234 sp903825445--1||s__BOG-234 sp903907865--1:heptad_counter=MCP-36H--2:lbd_counter=:lca=d__Bacteria:lca_tree=g__BOG-234:name=N683048:ref_name_counter=])0.817:0.0200431[&&NHX:Sample_counter=:Type_counter=GTDB--13:capture_class_counter=:capture_domain_counter=:capture_family_counter=:capture_genus_counter=:capture_order_counter=:capture_phylum_counter=:capture_species_counter=:evoltype=D:gtdb_class_counter=c__Acidobacteriae--13:gtdb_domain_counter=d__Bacteria--13:gtdb_family_counter=f__Acidobacteriaceae--6||f__Bryobacteraceae--7:gtdb_genus_counter=g__Acidobacterium--2||g__BOG-234--2||g__CADEFT01--1||g__Edaphobacter--1||g__Palsa-187--2||g__Palsa-89--1||g__Sulfopaludibacter--1||g__Terracidiphilus--3:gtdb_order_counter=o__Acidobacteriales--6||o__Bryobacterales--7:gtdb_phylum_counter=p__Acidobacteriota--13:gtdb_species_counter=s__Acidobacterium capsulatum--1||s__Acidobacterium capsulatum_A--1||s__BOG-234 sp903825445--1||s__BOG-234 sp903907865--1||s__CADEFT01 sp016213775--1||s__Edaphobacter dinghuensis_A--1||s__Palsa-187 sp903892565--2||s__Palsa-89 sp003132905--1||s__Sulfopaludibacter sp900290315--1||s__Terracidiphilus savannae--1||s__Terracidiphilus sp018268915--2:heptad_counter=MCP-36H--13:lbd_counter=:lca=d__Bacteria:lca_tree=c__Acidobacteriae:name=N683049:ref_name_counter=])0.887:0.0125157[&&NHX:Sample_counter=rhiztom3--3:Type_counter=GTDB--19||capture--3:besthit_avg=82.8:besthit_max=84.3:besthit_min=81.3:besthit_std=2.1213203435596424:besthit_sum=165.6:bitscore_avg=190.5:bitscore_max=226.0:bitscore_min=155.0:bitscore_std=50.204581464244875:bitscore_sum=381.0:capture_class_counter=c__Actinomycetia--1||c__Alphaproteobacteria--1||c__Gammaproteobacteria--1:capture_domain_counter=d__Bacteria--3:capture_family_counter=f__Enterobacteriaceae--1||f__Geodermatophilaceae--1||f__Sphingomonadaceae--1:capture_genus_counter=g__Modestobacter--1||g__Pantoea--1||g__Sphingomonas--1:capture_order_counter=o__Enterobacterales--1||o__Mycobacteriales--1||o__Sphingomonadales--1:capture_phylum_counter=p__Actinobacteriota--1||p__Proteobacteria--2:capture_species_counter=s__Modestobacter caceresii--1||s__Pantoea mediterraneensis--1||s__Sphingomonas pseudosanguinis--1:evalue_avg=2.92e-49:evalue_max=5.84e-49:evalue_min=4.17e-75:evalue_std=4.129503602129438e-49:evalue_sum=5.84e-49:gapopen_avg=0.0:gapopen_max=0.0:gapopen_min=0.0:gapopen_std=0.0:gapopen_sum=0.0:gtdb_class_counter=c__Acidobacteriae--19:gtdb_domain_counter=d__Bacteria--19:gtdb_family_counter=f__Acidobacteriaceae--6||f__Bryobacteraceae--13:gtdb_genus_counter=g__Acidobacterium--2||g__BOG-234--2||g__Bog-375--1||g__CADEFT01--1||g__Edaphobacter--1||g__PNKE01--2||g__PSRJ01--1||g__Palsa-187--2||g__Palsa-89--1||g__Paludibaculum--1||g__Solibacter--1||g__Sulfopaludibacter--1||g__Terracidiphilus--3:gtdb_order_counter=o__Acidobacteriales--6||o__Bryobacterales--13:gtdb_phylum_counter=p__Acidobacteriota--19:gtdb_species_counter=s__Acidobacterium capsulatum--1||s__Acidobacterium capsulatum_A--1||s__BOG-234 sp903825445--1||s__BOG-234 sp903907865--1||s__Bog-375 sp003164035--1||s__CADEFT01 sp016213775--1||s__Edaphobacter dinghuensis_A--1||s__PNKE01 sp013822245--1||s__PNKE01 sp014860455--1||s__PSRJ01 sp003175985--1||s__Palsa-187 sp903892565--2||s__Palsa-89 sp003132905--1||s__Paludibaculum fermentans--1||s__Solibacter usitatus_A--1||s__Sulfopaludibacter sp900290315--1||s__Terracidiphilus savannae--1||s__Terracidiphilus sp018268915--2:heptad_counter=MCP-36H--22:lbd_counter=:lca_tree=c__Acidobacteriae:length_avg=128.5:length_max=155.0:length_min=102.0:length_std=37.476659402887016:length_sum=257.0:mismatch_avg=22.5:mismatch_max=29.0:mismatch_min=16.0:mismatch_std=9.192388155425117:mismatch_sum=45.0:name=N683050:qcovhsp_avg=99.7:qcovhsp_max=100.0:qcovhsp_min=99.4:qcovhsp_std=0.42426406871192446:qcovhsp_sum=199.4:qend_avg=129.0:qend_max=156.0:qend_min=102.0:qend_std=38.18376618407357:qend_sum=258.0:qstart_avg=1.5:qstart_max=2.0:qstart_min=1.0:qstart_std=0.7071067811865476:qstart_sum=3.0:ref_name_counter=GB_GCA_016213245.1_protein.faa_JACRBC010000097.1_22@PF00015_full_PFAM.270.520--1||GB_GCA_019187195.1_protein.faa_JABAQT010000099.1_11@PF00015_full_PFAM.279.466--1:scovhsp_avg=58.25:scovhsp_max=62.0:scovhsp_min=54.5:scovhsp_std=5.303300858899107:scovhsp_sum=116.5:send_avg=163.5:send_max=165.0:send_min=162.0:send_std=2.1213203435596424:send_sum=327.0:sstart_avg=36.0:sstart_max=61.0:sstart_min=11.0:sstart_std=35.35533905932738:sstart_sum=72.0])0.172:0.00352763[&&NHX:Sample_counter=rhiztom3--4:Type_counter=GTDB--21||capture--4:besthit_avg=82.8:besthit_max=84.3:besthit_min=81.3:besthit_std=2.1213203435596424:besthit_sum=165.6:bitscore_avg=190.5:bitscore_max=226.0:bitscore_min=155.0:bitscore_std=50.204581464244875:bitscore_sum=381.0:capture_class_counter=c__Actinomycetia--1||c__Alphaproteobacteria--1||c__Gammaproteobacteria--2:capture_domain_counter=d__Bacteria--4:capture_family_counter=f__Enterobacteriaceae--2||f__Geodermatophilaceae--1||f__Sphingomonadaceae--1:capture_genus_counter=g__Leclercia--1||g__Modestobacter--1||g__Pantoea--1||g__Sphingomonas--1:capture_order_counter=o__Enterobacterales--2||o__Mycobacteriales--1||o__Sphingomonadales--1:capture_phylum_counter=p__Actinobacteriota--1||p__Proteobacteria--3:capture_species_counter=s__Leclercia sp003024485--1||s__Modestobacter caceresii--1||s__Pantoea mediterraneensis--1||s__Sphingomonas pseudosanguinis--1:evalue_avg=2.92e-49:evalue_max=5.84e-49:evalue_min=4.17e-75:evalue_std=4.129503602129438e-49:evalue_sum=5.84e-49:gapopen_avg=0.0:gapopen_max=0.0:gapopen_min=0.0:gapopen_std=0.0:gapopen_sum=0.0:gtdb_class_counter=c__Acidobacteriae--21:gtdb_domain_counter=d__Bacteria--21:gtdb_family_counter=f__Acidobacteriaceae--6||f__Bryobacteraceae--15:gtdb_genus_counter=g__Acidobacterium--2||g__BOG-234--2||g__Bog-375--1||g__CADEFT01--1||g__Edaphobacter--1||g__PNKE01--2||g__PSRJ01--1||g__Palsa-187--2||g__Palsa-89--1||g__Paludibaculum--1||g__Solibacter--1||g__Sulfopaludibacter--3||g__Terracidiphilus--3:gtdb_order_counter=o__Acidobacteriales--6||o__Bryobacterales--15:gtdb_phylum_counter=p__Acidobacteriota--21:gtdb_species_counter=s__Acidobacterium capsulatum--1||s__Acidobacterium capsulatum_A--1||s__BOG-234 sp903825445--1||s__BOG-234 sp903907865--1||s__Bog-375 sp003164035--1||s__CADEFT01 sp016213775--1||s__Edaphobacter dinghuensis_A--1||s__PNKE01 sp013822245--1||s__PNKE01 sp014860455--1||s__PSRJ01 sp003175985--1||s__Palsa-187 sp903892565--2||s__Palsa-89 sp003132905--1||s__Paludibaculum fermentans--1||s__Solibacter usitatus_A--1||s__Sulfopaludibacter sp900290315--3||s__Terracidiphilus savannae--1||s__Terracidiphilus sp018268915--2:heptad_counter=MCP-36H--25:lbd_counter=:lca_tree=c__Acidobacteriae:length_avg=128.5:length_max=155.0:length_min=102.0:length_std=37.476659402887016:length_sum=257.0:mismatch_avg=22.5:mismatch_max=29.0:mismatch_min=16.0:mismatch_std=9.192388155425117:mismatch_sum=45.0:name=N683051:qcovhsp_avg=99.7:qcovhsp_max=100.0:qcovhsp_min=99.4:qcovhsp_std=0.42426406871192446:qcovhsp_sum=199.4:qend_avg=129.0:qend_max=156.0:qend_min=102.0:qend_std=38.18376618407357:qend_sum=258.0:qstart_avg=1.5:qstart_max=2.0:qstart_min=1.0:qstart_std=0.7071067811865476:qstart_sum=3.0:ref_name_counter=GB_GCA_016213245.1_protein.faa_JACRBC010000097.1_22@PF00015_full_PFAM.270.520--1||GB_GCA_019187195.1_protein.faa_JABAQT010000099.1_11@PF00015_full_PFAM.279.466--1:scovhsp_avg=58.25:scovhsp_max=62.0:scovhsp_min=54.5:scovhsp_std=5.303300858899107:scovhsp_sum=116.5:send_avg=163.5:send_max=165.0:send_min=162.0:send_std=2.1213203435596424:send_sum=327.0:sstart_avg=36.0:sstart_max=61.0:sstart_min=11.0:sstart_std=35.35533905932738:sstart_sum=72.0])0.598:0.0136674[&&NHX:Sample_counter=rhizpot1--1||rhizpot3--1||rhiztom2--4||rhiztom3--10:Type_counter=GTDB--46||capture--16:besthit_avg=85.61:besthit_max=94.5:besthit_min=74.0:besthit_std=6.269228199884114:besthit_sum=856.1:bitscore_avg=195.3:bitscore_max=258.0:bitscore_min=136.0:bitscore_std=41.42208214091717:bitscore_sum=1953.0:capture_class_counter=c__Actinomycetia--1||c__Alphaproteobacteria--1||c__Anaerolineae--2||c__Cyanobacteriia--1||c__Desulfobulbia--1||c__Gammaproteobacteria--9||c__Vicinamibacteria--1:capture_domain_counter=d__Bacteria--16:capture_family_counter=f__Burkholderiaceae--3||f__Desulfurivibrionaceae--1||f__Enterobacteriaceae--2||f__Geodermatophilaceae--1||f__JACCXJ01--1||f__JAFNAJ01--1||f__NAK82--2||f__Pseudomonadaceae--1||f__Psychrobiaceae--1||f__Sedimenticolaceae--1||f__Sphingomonadaceae--1||f__Spirulinaceae--1:capture_genus_counter=g__Achromobacter--1||g__Acidovorax--1||g__DSVE01--2||g__JAAUTY01--1||g__JACCXJ01--1||g__JADGBD01--1||g__JAEUQQ01--1||g__Leclercia--1||g__Modestobacter--1||g__Pantoea--1||g__Pseudomonas_R--1||g__Psychrobium--1||g__Sphingomonas--1||g__UBA5123--1||g__Zhizhongheella--1:capture_order_counter=o__4572-78--2||o__Burkholderiales--3||o__Chromatiales--1||o__Cyanobacteriales--1||o__Desulfobulbales--1||o__Enterobacterales--3||o__JACCXJ01--1||o__Mycobacteriales--1||o__Pseudomonadales--1||o__Sphingomonadales--1||o__Vicinamibacterales--1:capture_phylum_counter=p__Acidobacteriota--1||p__Actinobacteriota--1||p__Chloroflexota--2||p__Cyanobacteria--1||p__Desulfobacterota--1||p__Proteobacteria--10:capture_species_counter=s__Achromobacter sp000757485--1||s__Acidovorax sp006715665--1||s__DSVE01 sp011368475--2||s__JAAUTY01 sp012031265--1||s__JACCXJ01 sp013697045--1||s__JADGBD01 sp015231665--1||s__JAEUQQ01 sp016789685--1||s__Leclercia sp003024485--1||s__Modestobacter caceresii--1||s__Pantoea mediterraneensis--1||s__Pseudomonas_R sp900766265--1||s__Psychrobium sp013214905--1||s__Sphingomonas pseudosanguinis--1||s__UBA5123 sp002414225--1||s__Zhizhongheella caldifontis--1:evalue_avg=9.699000584e-43:evalue_max=9.41e-42:evalue_min=6.61e-89:evalue_std=2.966939308954171e-42:evalue_sum=9.699000584e-42:gapopen_avg=0.2:gapopen_max=1.0:gapopen_min=0.0:gapopen_std=0.42163702135578396:gapopen_sum=2.0:gtdb_class_counter=c__Acidobacteriae--46:gtdb_domain_counter=d__Bacteria--46:gtdb_family_counter=f__Acidobacteriaceae--6||f__Bryobacteraceae--40:gtdb_genus_counter=g__Acidobacterium--2||g__BOG-234--5||g__Bog-375--3||g__CADEFT01--9||g__CAIVVT01--1||g__Edaphobacter--1||g__JACQZT01--1||g__JACTMJ01--1||g__JAFLBB01--1||g__PNKE01--2||g__PSRJ01--2||g__Palsa-187--2||g__Palsa-89--1||g__Paludibaculum--5||g__Solibacter--2||g__Sulfopaludibacter--5||g__Terracidiphilus--3:gtdb_order_counter=o__Acidobacteriales--6||o__Bryobacterales--40:gtdb_phylum_counter=p__Acidobacteriota--46:gtdb_species_counter=s__Acidobacterium capsulatum--1||s__Acidobacterium capsulatum_A--1||s__BOG-234 sp903825445--3||s__BOG-234 sp903900705--1||s__BOG-234 sp903907865--1||s__Bog-375 sp003164035--3||s__CADEFT01 sp016213775--3||s__CADEFT01 sp016789755--1||s__CADEFT01 sp018268935--3||s__CADEFT01 sp019187195--2||s__CAIVVT01 sp903909435--1||s__Edaphobacter dinghuensis_A--1||s__JACQZT01 sp016213755--1||s__JACTMJ01 sp014584705--1||s__JAFLBB01 sp017304135--1||s__PNKE01 sp013822245--1||s__PNKE01 sp014860455--1||s__PSRJ01 sp003175985--2||s__Palsa-187 sp903892565--2||s__Palsa-89 sp003132905--1||s__Paludibaculum fermentans--3||s__Paludibaculum usitatus_A--2||s__Solibacter sp003136215--1||s__Solibacter usitatus_A--1||s__Sulfopaludibacter sp900290315--5||s__Terracidiphilus savannae--1||s__Terracidiphilus sp018268915--2:heptad_counter=MCP-36H--62:lbd_counter=:lca_tree=c__Acidobacteriae:length_avg=125.5:length_max=156.0:length_min=96.0:length_std=22.68259244442751:length_sum=1255.0:mismatch_avg=17.2:mismatch_max=29.0:mismatch_min=7.0:mismatch_std=6.579429222120175:mismatch_sum=172.0:name=N683052:qcovhsp_avg=99.09:qcovhsp_max=100.0:qcovhsp_min=96.6:qcovhsp_std=1.1337744239682104:qcovhsp_sum=990.9:qend_avg=126.0:qend_max=156.0:qend_min=96.0:qend_std=22.63232692902394:qend_sum=1260.0:qstart_avg=1.6:qstart_max=4.0:qstart_min=1.0:qstart_std=0.9660917830792959:qstart_sum=16.0:ref_name_counter=GB_GCA_003162425.1_protein.faa_PMOK01000167.1_9@PF00015_full_PFAM.288.464--1||GB_GCA_016213245.1_protein.faa_JACRBC010000042.1_17@PF00015_full_PFAM.276.494--3||GB_GCA_016213245.1_protein.faa_JACRBC010000097.1_22@PF00015_full_PFAM.270.520--1||GB_GCA_019187195.1_protein.faa_JABAQT010000041.1_54@PF00015_full_PFAM.73.262--3||GB_GCA_019187195.1_protein.faa_JABAQT010000099.1_11@PF00015_full_PFAM.279.466--2:scovhsp_avg=62.15:scovhsp_max=82.5:scovhsp_min=51.9:scovhsp_std=10.287559909370584:scovhsp_sum=621.5:send_avg=154.6:send_max=165.0:send_min=121.0:send_std=13.72103008766713:send_sum=1546.0:sstart_avg=30.2:sstart_max=66.0:sstart_min=7.0:sstart_std=24.407649074282705:sstart_sum=302.0])0.749:0.0118617[&&NHX:Sample_counter=rhizpot1--1||rhizpot3--2||rhiztom2--4||rhiztom3--10:Type_counter=GTDB--77||capture--17:besthit_avg=84.58181818181818:besthit_max=94.5:besthit_min=74.0:besthit_std=6.855773943446237:besthit_sum=930.4:bitscore_avg=195.63636363636363:bitscore_max=258.0:bitscore_min=136.0:bitscore_std=39.31226965534483:bitscore_sum=2152.0:capture_class_counter=c__Actinomycetia--1||c__Alphaproteobacteria--2||c__Anaerolineae--2||c__Cyanobacteriia--1||c__Desulfobulbia--1||c__Gammaproteobacteria--9||c__Vicinamibacteria--1:capture_domain_counter=d__Bacteria--17:capture_family_counter=f__Beijerinckiaceae--1||f__Burkholderiaceae--3||f__Desulfurivibrionaceae--1||f__Enterobacteriaceae--2||f__Geodermatophilaceae--1||f__JACCXJ01--1||f__JAFNAJ01--1||f__NAK82--2||f__Pseudomonadaceae--1||f__Psychrobiaceae--1||f__Sedimenticolaceae--1||f__Sphingomonadaceae--1||f__Spirulinaceae--1:capture_genus_counter=g__Achromobacter--1||g__Acidovorax--1||g__Bosea--1||g__DSVE01--2||g__JAAUTY01--1||g__JACCXJ01--1||g__JADGBD01--1||g__JAEUQQ01--1||g__Leclercia--1||g__Modestobacter--1||g__Pantoea--1||g__Pseudomonas_R--1||g__Psychrobium--1||g__Sphingomonas--1||g__UBA5123--1||g__Zhizhongheella--1:capture_order_counter=o__4572-78--2||o__Burkholderiales--3||o__Chromatiales--1||o__Cyanobacteriales--1||o__Desulfobulbales--1||o__Enterobacterales--3||o__JACCXJ01--1||o__Mycobacteriales--1||o__Pseudomonadales--1||o__Rhizobiales--1||o__Sphingomonadales--1||o__Vicinamibacterales--1:capture_phylum_counter=p__Acidobacteriota--1||p__Actinobacteriota--1||p__Chloroflexota--2||p__Cyanobacteria--1||p__Desulfobacterota--1||p__Proteobacteria--11:capture_species_counter=s__Achromobacter sp000757485--1||s__Acidovorax sp006715665--1||s__Bosea robiniae--1||s__DSVE01 sp011368475--2||s__JAAUTY01 sp012031265--1||s__JACCXJ01 sp013697045--1||s__JADGBD01 sp015231665--1||s__JAEUQQ01 sp016789685--1||s__Leclercia sp003024485--1||s__Modestobacter caceresii--1||s__Pantoea mediterraneensis--1||s__Pseudomonas_R sp900766265--1||s__Psychrobium sp013214905--1||s__Sphingomonas pseudosanguinis--1||s__UBA5123 sp002414225--1||s__Zhizhongheella caldifontis--1:evalue_avg=8.817273258181819e-43:evalue_max=9.41e-42:evalue_min=6.61e-89:evalue_std=2.8298365173974455e-42:evalue_sum=9.699000584e-42:gapopen_avg=0.18181818181818182:gapopen_max=1.0:gapopen_min=0.0:gapopen_std=0.4045199174779452:gapopen_sum=2.0:gtdb_class_counter=c__Acidobacteriae--77:gtdb_domain_counter=d__Bacteria--77:gtdb_family_counter=f__Acidobacteriaceae--28||f__Bryobacteraceae--49:gtdb_genus_counter=g__Acidobacterium--2||g__BOG-234--5||g__Bog-375--3||g__Bryocella--1||g__CADEFT01--9||g__CAIVVT01--1||g__Edaphobacter--6||g__Granulicella_C--10||g__Granulicella_D--3||g__JACQZT01--1||g__JACTMJ01--1||g__JAFLBB01--3||g__PNKE01--2||g__PSRJ01--3||g__Palsa-187--3||g__Palsa-89--5||g__Paludibaculum--5||g__Silvibacterium--3||g__Solibacter--2||g__Sulfopaludibacter--5||g__TMP-7--1||g__Terracidiphilus--3:gtdb_order_counter=o__Acidobacteriales--28||o__Bryobacterales--49:gtdb_phylum_counter=p__Acidobacteriota--77:gtdb_species_counter=s__Acidobacterium capsulatum--1||s__Acidobacterium capsulatum_A--1||s__BOG-234 sp903825445--3||s__BOG-234 sp903900705--1||s__BOG-234 sp903907865--1||s__Bog-375 sp003164035--3||s__Bryocella elongata--1||s__CADEFT01 sp016213775--3||s__CADEFT01 sp016789755--1||s__CADEFT01 sp018268935--3||s__CADEFT01 sp019187195--2||s__CAIVVT01 sp903909435--1||s__Edaphobacter dinghuensis_A--2||s__Edaphobacter sp000421065--2||s__Edaphobacter sp018449545--1||s__Edaphobacter sp018449715--1||s__Granulicella_C sibirica--7||s__Granulicella_C sp903970285--3||s__Granulicella_D aggregans--3||s__JACQZT01 sp016213755--1||s__JACTMJ01 sp014584705--1||s__JAFLBB01 sp016713735--1||s__JAFLBB01 sp017304135--2||s__PNKE01 sp013822245--1||s__PNKE01 sp014860455--1||s__PSRJ01 sp003175985--3||s__Palsa-187 sp003170295--1||s__Palsa-187 sp903892565--2||s__Palsa-89 sp003132905--1||s__Palsa-89 sp003162425--2||s__Palsa-89 sp003166875--2||s__Paludibaculum fermentans--3||s__Paludibaculum usitatus_A--2||s__Silvibacterium bohemicum--3||s__Solibacter sp003136215--1||s__Solibacter usitatus_A--1||s__Sulfopaludibacter sp900290315--5||s__TMP-7 sp018268715--1||s__Terracidiphilus savannae--1||s__Terracidiphilus sp018268915--2:heptad_counter=MCP-36H--94:lbd_counter=:lca_tree=c__Acidobacteriae:length_avg=127.54545454545455:length_max=156.0:length_min=96.0:length_std=22.562640077631148:length_sum=1403.0:mismatch_avg=19.09090909090909:mismatch_max=38.0:mismatch_min=7.0:mismatch_std=8.84821502286812:mismatch_sum=210.0:name=N683053:qcovhsp_avg=99.1090909090909:qcovhsp_max=100.0:qcovhsp_min=96.6:qcovhsp_std=1.0774549136316995:qcovhsp_sum=1090.1999999999998:qend_avg=128.0909090909091:qend_max=156.0:qend_min=96.0:qend_std=22.56304299271065:qend_sum=1409.0:qstart_avg=1.6363636363636365:qstart_max=4.0:qstart_min=1.0:qstart_std=0.9244162777371753:qstart_sum=18.0:ref_name_counter=GB_GCA_003162425.1_protein.faa_PMOK01000167.1_9@PF00015_full_PFAM.288.464--1||GB_GCA_014584705.1_protein.faa_JACTMJ010000030.1_136@PF00015_full_PFAM.268.463--1||GB_GCA_016213245.1_protein.faa_JACRBC010000042.1_17@PF00015_full_PFAM.276.494--3||GB_GCA_016213245.1_protein.faa_JACRBC010000097.1_22@PF00015_full_PFAM.270.520--1||GB_GCA_019187195.1_protein.faa_JABAQT010000041.1_54@PF00015_full_PFAM.73.262--3||GB_GCA_019187195.1_protein.faa_JABAQT010000099.1_11@PF00015_full_PFAM.279.466--2:scovhsp_avg=63.400000000000006:scovhsp_max=82.5:scovhsp_min=51.9:scovhsp_std=10.603678606974093:scovhsp_sum=697.4000000000001:send_avg=156.0:send_max=170.0:send_min=121.0:send_std=13.820274961085254:send_sum=1716.0:sstart_avg=29.545454545454547:sstart_max=66.0:sstart_min=7.0:sstart_std=23.25667059733029:sstart_sum=325.0])0.568:0.0147404[&&NHX:Sample_counter=rhizpot1--1||rhizpot3--2||rhiztom2--4||rhiztom3--10:Type_counter=GTDB--80||capture--17:besthit_avg=84.58181818181818:besthit_max=94.5:besthit_min=74.0:besthit_std=6.855773943446237:besthit_sum=930.4:bitscore_avg=195.63636363636363:bitscore_max=258.0:bitscore_min=136.0:bitscore_std=39.31226965534483:bitscore_sum=2152.0:capture_class_counter=c__Actinomycetia--1||c__Alphaproteobacteria--2||c__Anaerolineae--2||c__Cyanobacteriia--1||c__Desulfobulbia--1||c__Gammaproteobacteria--9||c__Vicinamibacteria--1:capture_domain_counter=d__Bacteria--17:capture_family_counter=f__Beijerinckiaceae--1||f__Burkholderiaceae--3||f__Desulfurivibrionaceae--1||f__Enterobacteriaceae--2||f__Geodermatophilaceae--1||f__JACCXJ01--1||f__JAFNAJ01--1||f__NAK82--2||f__Pseudomonadaceae--1||f__Psychrobiaceae--1||f__Sedimenticolaceae--1||f__Sphingomonadaceae--1||f__Spirulinaceae--1:capture_genus_counter=g__Achromobacter--1||g__Acidovorax--1||g__Bosea--1||g__DSVE01--2||g__JAAUTY01--1||g__JACCXJ01--1||g__JADGBD01--1||g__JAEUQQ01--1||g__Leclercia--1||g__Modestobacter--1||g__Pantoea--1||g__Pseudomonas_R--1||g__Psychrobium--1||g__Sphingomonas--1||g__UBA5123--1||g__Zhizhongheella--1:capture_order_counter=o__4572-78--2||o__Burkholderiales--3||o__Chromatiales--1||o__Cyanobacteriales--1||o__Desulfobulbales--1||o__Enterobacterales--3||o__JACCXJ01--1||o__Mycobacteriales--1||o__Pseudomonadales--1||o__Rhizobiales--1||o__Sphingomonadales--1||o__Vicinamibacterales--1:capture_phylum_counter=p__Acidobacteriota--1||p__Actinobacteriota--1||p__Chloroflexota--2||p__Cyanobacteria--1||p__Desulfobacterota--1||p__Proteobacteria--11:capture_species_counter=s__Achromobacter sp000757485--1||s__Acidovorax sp006715665--1||s__Bosea robiniae--1||s__DSVE01 sp011368475--2||s__JAAUTY01 sp012031265--1||s__JACCXJ01 sp013697045--1||s__JADGBD01 sp015231665--1||s__JAEUQQ01 sp016789685--1||s__Leclercia sp003024485--1||s__Modestobacter caceresii--1||s__Pantoea mediterraneensis--1||s__Pseudomonas_R sp900766265--1||s__Psychrobium sp013214905--1||s__Sphingomonas pseudosanguinis--1||s__UBA5123 sp002414225--1||s__Zhizhongheella caldifontis--1:evalue_avg=8.817273258181819e-43:evalue_max=9.41e-42:evalue_min=6.61e-89:evalue_std=2.8298365173974455e-42:evalue_sum=9.699000584e-42:gapopen_avg=0.18181818181818182:gapopen_max=1.0:gapopen_min=0.0:gapopen_std=0.4045199174779452:gapopen_sum=2.0:gtdb_class_counter=c__Acidobacteriae--80:gtdb_domain_counter=d__Bacteria--80:gtdb_family_counter=f__Acidobacteriaceae--28||f__Bryobacteraceae--52:gtdb_genus_counter=g__Acidobacterium--2||g__BOG-234--5||g__Bog-375--3||g__Bryocella--1||g__CADEFT01--10||g__CAIVVT01--1||g__Edaphobacter--6||g__Granulicella_C--10||g__Granulicella_D--3||g__JACQZT01--1||g__JACTMJ01--1||g__JAFLBB01--5||g__PNKE01--2||g__PSRJ01--3||g__Palsa-187--3||g__Palsa-89--5||g__Paludibaculum--5||g__Silvibacterium--3||g__Solibacter--2||g__Sulfopaludibacter--5||g__TMP-7--1||g__Terracidiphilus--3:gtdb_order_counter=o__Acidobacteriales--28||o__Bryobacterales--52:gtdb_phylum_counter=p__Acidobacteriota--80:gtdb_species_counter=s__Acidobacterium capsulatum--1||s__Acidobacterium capsulatum_A--1||s__BOG-234 sp903825445--3||s__BOG-234 sp903900705--1||s__BOG-234 sp903907865--1||s__Bog-375 sp003164035--3||s__Bryocella elongata--1||s__CADEFT01 sp016213775--3||s__CADEFT01 sp016789745--1||s__CADEFT01 sp016789755--1||s__CADEFT01 sp018268935--3||s__CADEFT01 sp019187195--2||s__CAIVVT01 sp903909435--1||s__Edaphobacter dinghuensis_A--2||s__Edaphobacter sp000421065--2||s__Edaphobacter sp018449545--1||s__Edaphobacter sp018449715--1||s__Granulicella_C sibirica--7||s__Granulicella_C sp903970285--3||s__Granulicella_D aggregans--3||s__JACQZT01 sp016213755--1||s__JACTMJ01 sp014584705--1||s__JAFLBB01 sp016713735--2||s__JAFLBB01 sp017304135--3||s__PNKE01 sp013822245--1||s__PNKE01 sp014860455--1||s__PSRJ01 sp003175985--3||s__Palsa-187 sp003170295--1||s__Palsa-187 sp903892565--2||s__Palsa-89 sp003132905--1||s__Palsa-89 sp003162425--2||s__Palsa-89 sp003166875--2||s__Paludibaculum fermentans--3||s__Paludibaculum usitatus_A--2||s__Silvibacterium bohemicum--3||s__Solibacter sp003136215--1||s__Solibacter usitatus_A--1||s__Sulfopaludibacter sp900290315--5||s__TMP-7 sp018268715--1||s__Terracidiphilus savannae--1||s__Terracidiphilus sp018268915--2:heptad_counter=MCP-36H--97:lbd_counter=:lca_tree=c__Acidobacteriae:length_avg=127.54545454545455:length_max=156.0:length_min=96.0:length_std=22.562640077631148:length_sum=1403.0:mismatch_avg=19.09090909090909:mismatch_max=38.0:mismatch_min=7.0:mismatch_std=8.84821502286812:mismatch_sum=210.0:name=N683054:qcovhsp_avg=99.1090909090909:qcovhsp_max=100.0:qcovhsp_min=96.6:qcovhsp_std=1.0774549136316995:qcovhsp_sum=1090.1999999999998:qend_avg=128.0909090909091:qend_max=156.0:qend_min=96.0:qend_std=22.56304299271065:qend_sum=1409.0:qstart_avg=1.6363636363636365:qstart_max=4.0:qstart_min=1.0:qstart_std=0.9244162777371753:qstart_sum=18.0:ref_name_counter=GB_GCA_003162425.1_protein.faa_PMOK01000167.1_9@PF00015_full_PFAM.288.464--1||GB_GCA_014584705.1_protein.faa_JACTMJ010000030.1_136@PF00015_full_PFAM.268.463--1||GB_GCA_016213245.1_protein.faa_JACRBC010000042.1_17@PF00015_full_PFAM.276.494--3||GB_GCA_016213245.1_protein.faa_JACRBC010000097.1_22@PF00015_full_PFAM.270.520--1||GB_GCA_019187195.1_protein.faa_JABAQT010000041.1_54@PF00015_full_PFAM.73.262--3||GB_GCA_019187195.1_protein.faa_JABAQT010000099.1_11@PF00015_full_PFAM.279.466--2:scovhsp_avg=63.400000000000006:scovhsp_max=82.5:scovhsp_min=51.9:scovhsp_std=10.603678606974093:scovhsp_sum=697.4000000000001:send_avg=156.0:send_max=170.0:send_min=121.0:send_std=13.820274961085254:send_sum=1716.0:sstart_avg=29.545454545454547:sstart_max=66.0:sstart_min=7.0:sstart_std=23.25667059733029:sstart_sum=325.0])0.418:0.00203271[&&NHX:Sample_counter=rhizpot1--1||rhizpot3--4||rhiztom1--38||rhiztom2--18||rhiztom3--13:Type_counter=GTDB--91||capture--74:besthit_avg=78.7808510638298:besthit_max=94.5:besthit_min=62.6:besthit_std=6.467935572057928:besthit_sum=3702.7000000000007:bitscore_avg=178.5744680851064:bitscore_max=258.0:bitscore_min=136.0:bitscore_std=31.29991296060343:bitscore_sum=8393.0:capture_class_counter=c__Actinomycetia--2||c__Alphaproteobacteria--2||c__Anaerolineae--2||c__Bacilli--3||c__Clostridia--1||c__Cyanobacteriia--1||c__Desulfobacteria--2||c__Desulfobulbia--23||c__Desulfovibrionia--1||c__Gammaproteobacteria--33||c__Planctomycetia--2||c__Verrucomicrobiae--1||c__Vicinamibacteria--1:capture_domain_counter=d__Bacteria--74:capture_family_counter=f__Acidothermaceae--1||f__Beijerinckiaceae--1||f__Burkholderiaceae--21||f__Desulfococcaceae--2||f__Desulfovibrionaceae--1||f__Desulfurivibrionaceae--23||f__Enterobacteriaceae--3||f__Gemmataceae--2||f__Geodermatophilaceae--1||f__JACCXJ01--1||f__JAFNAJ01--1||f__NAK82--2||f__Oleiphilaceae--1||f__Opitutaceae--1||f__Oscillospiraceae--1||f__Planococcaceae--3||f__Pseudomonadaceae--2||f__Psychrobiaceae--1||f__Sedimenticolaceae--1||f__Sphingomonadaceae--1||f__Spirulinaceae--1||f__Sulfuricellaceae--1||f__Thioalkalivibrionaceae--1||f__Xanthomonadaceae--1:capture_genus_counter=g__Achromobacter--2||g__Acidovorax--4||g__Bosea--1||g__Burkholderia--12||g__DSVE01--2||g__Gemmata--2||g__Halospina--1||g__JAABSQ01--2||g__JAAUTY01--1||g__JACCXJ01--1||g__JADGBD01--1||g__JAEUQQ01--1||g__Lawsonibacter--1||g__Leclercia--2||g__Luteimonas--1||g__Lysinibacillus--3||g__Modestobacter--1||g__Opi-474--1||g__PALSA-607--1||g__Pantoea--1||g__Pseudomonas_E--1||g__Pseudomonas_R--1||g__Psychrobium--1||g__Rubrivivax--2||g__Solidesulfovibrio--1||g__Sphingomonas--1||g__Sulfuricella--1||g__Thioalkalivibrio--1||g__UBA5123--23||g__Zhizhongheella--1:capture_order_counter=o__4572-78--2||o__Acidothermales--1||o__Bacillales_A--3||o__Burkholderiales--22||o__Chromatiales--1||o__Cyanobacteriales--1||o__Desulfobacterales--2||o__Desulfobulbales--23||o__Desulfovibrionales--1||o__Ectothiorhodospirales--1||o__Enterobacterales--4||o__Gemmatales--2||o__JACCXJ01--1||o__Mycobacteriales--1||o__Opitutales--1||o__Oscillospirales--1||o__Pseudomonadales--3||o__Rhizobiales--1||o__Sphingomonadales--1||o__Vicinamibacterales--1||o__Xanthomonadales--1:capture_phylum_counter=p__Acidobacteriota--1||p__Actinobacteriota--2||p__Chloroflexota--2||p__Cyanobacteria--1||p__Desulfobacterota--25||p__Desulfobacterota_I--1||p__Firmicutes--3||p__Firmicutes_A--1||p__Planctomycetota--2||p__Proteobacteria--35||p__Verrucomicrobiota--1:capture_species_counter=s__Achromobacter pulmonis--1||s__Achromobacter sp000757485--1||s__Acidovorax sp003852545--3||s__Acidovorax sp006715665--1||s__Bosea robiniae--1||s__Burkholderia sp018375725--12||s__DSVE01 sp011368475--2||s__Gemmata massiliana--2||s__Halospina sp007135745--1||s__JAABSQ01 sp011390315--2||s__JAAUTY01 sp012031265--1||s__JACCXJ01 sp013697045--1||s__JADGBD01 sp015231665--1||s__JAEUQQ01 sp016789685--1||s__Lawsonibacter sp910589085--1||s__Leclercia sp003024485--2||s__Luteimonas sp001717465--1||s__Lysinibacillus fusiformis_D--3||s__Modestobacter caceresii--1||s__Opi-474 sp903830425--1||s__PALSA-607 sp003134755--1||s__Pantoea mediterraneensis--1||s__Pseudomonas_E sp009764265--1||s__Pseudomonas_R sp900766265--1||s__Psychrobium sp013214905--1||s__Rubrivivax sp903938815--2||s__Solidesulfovibrio magneticus_B--1||s__Sphingomonas pseudosanguinis--1||s__Sulfuricella sp018823025--1||s__Thioalkalivibrio halophilus--1||s__UBA5123 sp002414225--1||s__UBA5123 sp002415465--22||s__Zhizhongheella caldifontis--1:evalue_avg=2.69996568846425e-43:evalue_max=9.41e-42:evalue_min=6.61e-89:evalue_std=1.3791567870643007e-42:evalue_sum=1.2689838735781975e-41:gapopen_avg=0.0851063829787234:gapopen_max=1.0:gapopen_min=0.0:gapopen_std=0.28205667284696945:gapopen_sum=4.0:gtdb_class_counter=c__Acidobacteriae--91:gtdb_domain_counter=d__Bacteria--91:gtdb_family_counter=f__Acidobacteriaceae--34||f__Bryobacteraceae--57:gtdb_genus_counter=g__Acidobacterium--2||g__BOG-234--5||g__Bog-375--3||g__Bryocella--1||g__CADEFT01--10||g__CAIVVT01--1||g__Edaphobacter--6||g__Granulicella_C--11||g__Granulicella_D--7||g__JACQZT01--1||g__JACTMJ01--2||g__JAFLBB01--5||g__PNKE01--2||g__PSRJ01--3||g__Palsa-187--3||g__Palsa-89--5||g__Paludibaculum--6||g__Silvibacterium--4||g__Solibacter--3||g__Sulfopaludibacter--5||g__TMP-7--3||g__Terracidiphilus--3:gtdb_order_counter=o__Acidobacteriales--34||o__Bryobacterales--57:gtdb_phylum_counter=p__Acidobacteriota--91:gtdb_species_counter=s__Acidobacterium capsulatum--1||s__Acidobacterium capsulatum_A--1||s__BOG-234 sp903825445--3||s__BOG-234 sp903900705--1||s__BOG-234 sp903907865--1||s__Bog-375 sp003164035--3||s__Bryocella elongata--1||s__CADEFT01 sp016213775--3||s__CADEFT01 sp016789745--1||s__CADEFT01 sp016789755--1||s__CADEFT01 sp018268935--3||s__CADEFT01 sp019187195--2||s__CAIVVT01 sp903909435--1||s__Edaphobacter dinghuensis_A--2||s__Edaphobacter sp000421065--2||s__Edaphobacter sp018449545--1||s__Edaphobacter sp018449715--1||s__Granulicella_C sibirica--8||s__Granulicella_C sp903970285--3||s__Granulicella_D aggregans--7||s__JACQZT01 sp016213755--1||s__JACTMJ01 sp014584705--2||s__JAFLBB01 sp016713735--2||s__JAFLBB01 sp017304135--3||s__PNKE01 sp013822245--1||s__PNKE01 sp014860455--1||s__PSRJ01 sp003175985--3||s__Palsa-187 sp003170295--1||s__Palsa-187 sp903892565--2||s__Palsa-89 sp003132905--1||s__Palsa-89 sp003162425--2||s__Palsa-89 sp003166875--2||s__Paludibaculum fermentans--3||s__Paludibaculum sp017307505--1||s__Paludibaculum usitatus_A--2||s__Silvibacterium bohemicum--4||s__Solibacter sp003136215--1||s__Solibacter sp018268835--1||s__Solibacter usitatus_A--1||s__Sulfopaludibacter sp900290315--5||s__TMP-7 sp018268715--3||s__Terracidiphilus savannae--1||s__Terracidiphilus sp018268915--2:heptad_counter=MCP-36H--165:lbd_counter=:lca_tree=c__Acidobacteriae:length_avg=126.61702127659575:length_max=156.0:length_min=90.0:length_std=22.52974188034984:length_sum=5951.0:mismatch_avg=27.21276595744681:mismatch_max=58.0:mismatch_min=7.0:mismatch_std=11.411161908246118:mismatch_sum=1279.0:name=N683055:qcovhsp_avg=98.58510638297871:qcovhsp_max=100.0:qcovhsp_min=95.0:qcovhsp_std=1.1252011846011971:qcovhsp_sum=4633.499999999999:qend_avg=127.8936170212766:qend_max=156.0:qend_min=94.0:qend_std=22.652607146767696:qend_sum=6011.0:qstart_avg=2.297872340425532:qstart_max=7.0:qstart_min=1.0:qstart_std=1.2320871937139712:qstart_sum=108.0:ref_name_counter=GB_GCA_003162425.1_protein.faa_PMOK01000167.1_9@PF00015_full_PFAM.288.464--1||GB_GCA_014584705.1_protein.faa_JACTMJ010000030.1_136@PF00015_full_PFAM.268.463--1||GB_GCA_016213245.1_protein.faa_JACRBC010000042.1_17@PF00015_full_PFAM.276.494--3||GB_GCA_016213245.1_protein.faa_JACRBC010000097.1_22@PF00015_full_PFAM.270.520--1||GB_GCA_017307505.1_protein.faa_JAFKEE010000035.1_45@PF00015_full_PFAM.328.494--1||GB_GCA_019187195.1_protein.faa_JABAQT010000041.1_54@PF00015_full_PFAM.73.262--25||GB_GCA_019187195.1_protein.faa_JABAQT010000099.1_11@PF00015_full_PFAM.279.466--2||GB_GCA_903825445.1_protein.faa_CAIKAS010000056.1_3@PF00015_full_PFAM.275.463--6||GB_GCA_903909435.1_protein.faa_CAIVVT010000159.1_10@PF00015_full_PFAM.280.462--4||RS_GCF_015277775.1_protein.faa_NZ_CP063849.1_6676@PF00015_full_PFAM.271.469--2||RS_GCF_900290315.1_protein.faa_NZ_OKRF01000158.1_11@PF00015_full_PFAM.293.473--1:scovhsp_avg=66.43829787234043:scovhsp_max=85.2:scovhsp_min=50.0:scovhsp_std=12.051620010017947:scovhsp_sum=3122.6000000000004:send_avg=147.29787234042553:send_max=170.0:send_min=105.0:send_std=20.53619804533599:send_sum=6923.0:sstart_avg=21.74468085106383:sstart_max=69.0:sstart_min=4.0:sstart_std=17.700980180556428:sstart_sum=1022.0])0.753:0.00946778[&&NHX:Sample_counter=rhizpot1--1||rhizpot3--4||rhiztom1--38||rhiztom2--19||rhiztom3--13:Type_counter=GTDB--115||capture--75:besthit_avg=78.7808510638298:besthit_max=94.5:besthit_min=62.6:besthit_std=6.467935572057928:besthit_sum=3702.7000000000007:bitscore_avg=178.5744680851064:bitscore_max=258.0:bitscore_min=136.0:bitscore_std=31.29991296060343:bitscore_sum=8393.0:capture_class_counter=c__Actinomycetia--2||c__Alphaproteobacteria--2||c__Anaerolineae--2||c__Bacilli--3||c__Bacteroidia--1||c__Clostridia--1||c__Cyanobacteriia--1||c__Desulfobacteria--2||c__Desulfobulbia--23||c__Desulfovibrionia--1||c__Gammaproteobacteria--33||c__Planctomycetia--2||c__Verrucomicrobiae--1||c__Vicinamibacteria--1:capture_domain_counter=d__Bacteria--75:capture_family_counter=f__Acidothermaceae--1||f__Beijerinckiaceae--1||f__Burkholderiaceae--21||f__Desulfococcaceae--2||f__Desulfovibrionaceae--1||f__Desulfurivibrionaceae--23||f__Enterobacteriaceae--3||f__Gemmataceae--2||f__Geodermatophilaceae--1||f__JACCXJ01--1||f__JAFNAJ01--1||f__NAK82--2||f__Oleiphilaceae--1||f__Opitutaceae--1||f__Oscillospiraceae--1||f__Planococcaceae--3||f__Pseudomonadaceae--2||f__Psychrobiaceae--1||f__Sedimenticolaceae--1||f__Sphingomonadaceae--1||f__Spirulinaceae--1||f__Sulfuricellaceae--1||f__Thioalkalivibrionaceae--1||f__UBA3824--1||f__Xanthomonadaceae--1:capture_genus_counter=g__Achromobacter--2||g__Acidovorax--4||g__Bosea--1||g__Burkholderia--12||g__DSVE01--2||g__Gemmata--2||g__Halospina--1||g__JAABSQ01--2||g__JAAUTY01--1||g__JACCXJ01--1||g__JADGBD01--1||g__JAEUQQ01--1||g__Lawsonibacter--1||g__Leclercia--2||g__Luteimonas--1||g__Lysinibacillus--3||g__Modestobacter--1||g__Opi-474--1||g__PALSA-607--1||g__Pantoea--1||g__Pseudomonas_E--1||g__Pseudomonas_R--1||g__Psychrobium--1||g__Rubrivivax--2||g__Solidesulfovibrio--1||g__Sphingomonas--1||g__Sulfuricella--1||g__Thioalkalivibrio--1||g__UBA3824--1||g__UBA5123--23||g__Zhizhongheella--1:capture_order_counter=o__4572-78--2||o__Acidothermales--1||o__Bacillales_A--3||o__Bacteroidales--1||o__Burkholderiales--22||o__Chromatiales--1||o__Cyanobacteriales--1||o__Desulfobacterales--2||o__Desulfobulbales--23||o__Desulfovibrionales--1||o__Ectothiorhodospirales--1||o__Enterobacterales--4||o__Gemmatales--2||o__JACCXJ01--1||o__Mycobacteriales--1||o__Opitutales--1||o__Oscillospirales--1||o__Pseudomonadales--3||o__Rhizobiales--1||o__Sphingomonadales--1||o__Vicinamibacterales--1||o__Xanthomonadales--1:capture_phylum_counter=p__Acidobacteriota--1||p__Actinobacteriota--2||p__Bacteroidota--1||p__Chloroflexota--2||p__Cyanobacteria--1||p__Desulfobacterota--25||p__Desulfobacterota_I--1||p__Firmicutes--3||p__Firmicutes_A--1||p__Planctomycetota--2||p__Proteobacteria--35||p__Verrucomicrobiota--1:capture_species_counter=s__Achromobacter pulmonis--1||s__Achromobacter sp000757485--1||s__Acidovorax sp003852545--3||s__Acidovorax sp006715665--1||s__Bosea robiniae--1||s__Burkholderia sp018375725--12||s__DSVE01 sp011368475--2||s__Gemmata massiliana--2||s__Halospina sp007135745--1||s__JAABSQ01 sp011390315--2||s__JAAUTY01 sp012031265--1||s__JACCXJ01 sp013697045--1||s__JADGBD01 sp015231665--1||s__JAEUQQ01 sp016789685--1||s__Lawsonibacter sp910589085--1||s__Leclercia sp003024485--2||s__Luteimonas sp001717465--1||s__Lysinibacillus fusiformis_D--3||s__Modestobacter caceresii--1||s__Opi-474 sp903830425--1||s__PALSA-607 sp003134755--1||s__Pantoea mediterraneensis--1||s__Pseudomonas_E sp009764265--1||s__Pseudomonas_R sp900766265--1||s__Psychrobium sp013214905--1||s__Rubrivivax sp903938815--2||s__Solidesulfovibrio magneticus_B--1||s__Sphingomonas pseudosanguinis--1||s__Sulfuricella sp018823025--1||s__Thioalkalivibrio halophilus--1||s__UBA3824 sp017417315--1||s__UBA5123 sp002414225--1||s__UBA5123 sp002415465--22||s__Zhizhongheella caldifontis--1:evalue_avg=2.69996568846425e-43:evalue_max=9.41e-42:evalue_min=6.61e-89:evalue_std=1.3791567870643007e-42:evalue_sum=1.2689838735781975e-41:gapopen_avg=0.0851063829787234:gapopen_max=1.0:gapopen_min=0.0:gapopen_std=0.28205667284696945:gapopen_sum=4.0:gtdb_class_counter=c__Acidobacteriae--94||c__Cyanobacteriia--1||c__Gammaproteobacteria--1||c__Planctomycetia--17||c__Verrucomicrobiae--2:gtdb_domain_counter=d__Bacteria--115:gtdb_family_counter=f__Acidobacteriaceae--34||f__Bryobacteraceae--60||f__Cyanobiaceae--1||f__UBA1268--17||f__UBA5518--1||f__UBA9464--2:gtdb_genus_counter=g__Acidobacterium--2||g__BOG-234--6||g__Bog-375--3||g__Bryocella--1||g__CADEFT01--11||g__CAIVVT01--1||g__Cyanobium_A--1||g__Edaphobacter--6||g__F1-20-MAGs016--5||g__Ga0077553--1||g__Granulicella_C--11||g__Granulicella_D--7||g__JACQZT01--1||g__JACTMJ01--2||g__JAFLBB01--5||g__M30B53--1||g__PNKE01--2||g__PSRJ01--3||g__Palsa-187--3||g__Palsa-89--5||g__Paludibaculum--6||g__QWOQ01--1||g__QWPN01--10||g__Silvibacterium--4||g__Solibacter--3||g__Sulfopaludibacter--5||g__TMP-7--3||g__Terracidiphilus--3||g__UBA5518--1||g__UBA9464--2:gtdb_order_counter=o__Acidobacteriales--34||o__Bryobacterales--60||o__PCC-6307--1||o__Pedosphaerales--2||o__Pirellulales--17||o__Pseudomonadales--1:gtdb_phylum_counter=p__Acidobacteriota--94||p__Cyanobacteria--1||p__Planctomycetota--17||p__Proteobacteria--1||p__Verrucomicrobiota--2:gtdb_species_counter=s__Acidobacterium capsulatum--1||s__Acidobacterium capsulatum_A--1||s__BOG-234 sp903825445--3||s__BOG-234 sp903900705--2||s__BOG-234 sp903907865--1||s__Bog-375 sp003164035--3||s__Bryocella elongata--1||s__CADEFT01 sp016213775--3||s__CADEFT01 sp016789745--1||s__CADEFT01 sp016789755--1||s__CADEFT01 sp018268935--4||s__CADEFT01 sp019187195--2||s__CAIVVT01 sp903909435--1||s__Cyanobium_A sp015840335--1||s__Edaphobacter dinghuensis_A--2||s__Edaphobacter sp000421065--2||s__Edaphobacter sp018449545--1||s__Edaphobacter sp018449715--1||s__F1-20-MAGs016 sp005791575--1||s__F1-20-MAGs016 sp009924545--1||s__F1-20-MAGs016 sp016872555--1||s__F1-20-MAGs016 sp018970785--2||s__Ga0077553 sp016789905--1||s__Granulicella_C sibirica--8||s__Granulicella_C sp903970285--3||s__Granulicella_D aggregans--7||s__JACQZT01 sp016213755--1||s__JACTMJ01 sp014584705--2||s__JAFLBB01 sp016713735--2||s__JAFLBB01 sp017304135--3||s__M30B53 sp016779265--1||s__PNKE01 sp013822245--1||s__PNKE01 sp014860455--1||s__PSRJ01 sp003175985--3||s__Palsa-187 sp003170295--1||s__Palsa-187 sp903892565--2||s__Palsa-89 sp003132905--1||s__Palsa-89 sp003162425--2||s__Palsa-89 sp003166875--2||s__Paludibaculum fermentans--3||s__Paludibaculum sp017307505--1||s__Paludibaculum usitatus_A--2||s__QWOQ01 sp003669585--1||s__QWPN01 sp003670825--1||s__QWPN01 sp003671185--1||s__QWPN01 sp005789975--1||s__QWPN01 sp014192425--1||s__QWPN01 sp016872925--1||s__QWPN01 sp016872955--1||s__QWPN01 sp018970605--1||s__QWPN01 sp903831155--1||s__QWPN01 sp903917235--1||s__QWPN01 sp903958265--1||s__Silvibacterium bohemicum--4||s__Solibacter sp003136215--1||s__Solibacter sp018268835--1||s__Solibacter usitatus_A--1||s__Sulfopaludibacter sp900290315--5||s__TMP-7 sp018268715--3||s__Terracidiphilus savannae--1||s__Terracidiphilus sp018268915--2||s__UBA5518 sp903928015--1||s__UBA9464 sp005801385--1||s__UBA9464 sp016871805--1:heptad_counter=MCP-28H--1||MCP-36H--189:lbd_counter=:lca_tree=d__Bacteria:length_avg=126.61702127659575:length_max=156.0:length_min=90.0:length_std=22.52974188034984:length_sum=5951.0:mismatch_avg=27.21276595744681:mismatch_max=58.0:mismatch_min=7.0:mismatch_std=11.411161908246118:mismatch_sum=1279.0:name=N683056:qcovhsp_avg=98.58510638297871:qcovhsp_max=100.0:qcovhsp_min=95.0:qcovhsp_std=1.1252011846011971:qcovhsp_sum=4633.499999999999:qend_avg=127.8936170212766:qend_max=156.0:qend_min=94.0:qend_std=22.652607146767696:qend_sum=6011.0:qstart_avg=2.297872340425532:qstart_max=7.0:qstart_min=1.0:qstart_std=1.2320871937139712:qstart_sum=108.0:ref_name_counter=GB_GCA_003162425.1_protein.faa_PMOK01000167.1_9@PF00015_full_PFAM.288.464--1||GB_GCA_014584705.1_protein.faa_JACTMJ010000030.1_136@PF00015_full_PFAM.268.463--1||GB_GCA_016213245.1_protein.faa_JACRBC010000042.1_17@PF00015_full_PFAM.276.494--3||GB_GCA_016213245.1_protein.faa_JACRBC010000097.1_22@PF00015_full_PFAM.270.520--1||GB_GCA_017307505.1_protein.faa_JAFKEE010000035.1_45@PF00015_full_PFAM.328.494--1||GB_GCA_019187195.1_protein.faa_JABAQT010000041.1_54@PF00015_full_PFAM.73.262--25||GB_GCA_019187195.1_protein.faa_JABAQT010000099.1_11@PF00015_full_PFAM.279.466--2||GB_GCA_903825445.1_protein.faa_CAIKAS010000056.1_3@PF00015_full_PFAM.275.463--6||GB_GCA_903909435.1_protein.faa_CAIVVT010000159.1_10@PF00015_full_PFAM.280.462--4||RS_GCF_015277775.1_protein.faa_NZ_CP063849.1_6676@PF00015_full_PFAM.271.469--2||RS_GCF_900290315.1_protein.faa_NZ_OKRF01000158.1_11@PF00015_full_PFAM.293.473--1:scovhsp_avg=66.43829787234043:scovhsp_max=85.2:scovhsp_min=50.0:scovhsp_std=12.051620010017947:scovhsp_sum=3122.6000000000004:send_avg=147.29787234042553:send_max=170.0:send_min=105.0:send_std=20.53619804533599:send_sum=6923.0:sstart_avg=21.74468085106383:sstart_max=69.0:sstart_min=4.0:sstart_std=17.700980180556428:sstart_sum=1022.0],((((13b4548e-beb2-482c-8988-3f227c75c3f2_4@MCPsignal.23.160:0.0183287[&&NHX:Sample=rhiztom3:Type=capture:besthit=82.5:bitscore=196.0:capture_class=c__Gammaproteobacteria:capture_domain=d__Bacteria:capture_family=f__Enterobacteriaceae:capture_genus=g__Enterobacter:capture_order=o__Enterobacterales:capture_phylum=p__Proteobacteria:capture_species=s__Enterobacter chuandaensis:evalue=1.58e-64:gapopen=0.0:heptad=MCP-36H:length=137.0:mismatch=24.0:qcovhsp=100.0:qend=137.0:qstart=1.0:ref_name=GB_GCA_903909435.1_protein.faa_CAIVVT010000159.1_10@PF00015_full_PFAM.280.462:scovhsp=75.3:send=158.0:sstart=22.0],dab56ad7-2a38-49f9-99e8-5f46fcc91d68_3@MCPsignal.195.305:5e-09[&&NHX:Sample=rhiztom2:Type=capture:besthit=82.7:bitscore=162.0:capture_class=c__Gammaproteobacteria:capture_domain=d__Bacteria:capture_family=f__Burkholderiaceae:capture_genus=g__Pelomonas:capture_order=o__Burkholderiales:capture_phylum=p__Proteobacteria:capture_species=s__Pelomonas sp016195825:evalue=1.9e-51:gapopen=0.0:heptad=MCP-36H:length=110.0:mismatch=19.0:qcovhsp=100.0:qend=110.0:qstart=1.0:ref_name=GB_GCA_014584705.1_protein.faa_JACTMJ010000030.1_136@PF00015_full_PFAM.268.463:scovhsp=56.4:send=170.0:sstart=61.0])0:5e-09[&&NHX:Sample_counter=rhiztom2--1||rhiztom3--1:Type_counter=capture--2:besthit_avg=82.6:besthit_max=82.7:besthit_min=82.5:besthit_std=0.14142135623731153:besthit_sum=165.2:bitscore_avg=179.0:bitscore_max=196.0:bitscore_min=162.0:bitscore_std=24.041630560342615:bitscore_sum=358.0:capture_class_counter=c__Gammaproteobacteria--2:capture_domain_counter=d__Bacteria--2:capture_family_counter=f__Burkholderiaceae--1||f__Enterobacteriaceae--1:capture_genus_counter=g__Enterobacter--1||g__Pelomonas--1:capture_order_counter=o__Burkholderiales--1||o__Enterobacterales--1:capture_phylum_counter=p__Proteobacteria--2:capture_species_counter=s__Enterobacter chuandaensis--1||s__Pelomonas sp016195825--1:evalue_avg=9.50000000000079e-52:evalue_max=1.9e-51:evalue_min=1.58e-64:evalue_std=1.3435028842543287e-51:evalue_sum=1.900000000000158e-51:gapopen_avg=0.0:gapopen_max=0.0:gapopen_min=0.0:gapopen_std=0.0:gapopen_sum=0.0:gtdb_class_counter=:gtdb_domain_counter=:gtdb_family_counter=:gtdb_genus_counter=:gtdb_order_counter=:gtdb_phylum_counter=:gtdb_species_counter=:heptad_counter=MCP-36H--2:lbd_counter=:length_avg=123.5:length_max=137.0:length_min=110.0:length_std=19.091883092036785:length_sum=247.0:mismatch_avg=21.5:mismatch_max=24.0:mismatch_min=19.0:mismatch_std=3.5355339059327378:mismatch_sum=43.0:name=N683059:qcovhsp_avg=100.0:qcovhsp_max=100.0:qcovhsp_min=100.0:qcovhsp_std=0.0:qcovhsp_sum=200.0:qend_avg=123.5:qend_max=137.0:qend_min=110.0:qend_std=19.091883092036785:qend_sum=247.0:qstart_avg=1.0:qstart_max=1.0:qstart_min=1.0:qstart_std=0.0:qstart_sum=2.0:ref_name_counter=GB_GCA_014584705.1_protein.faa_JACTMJ010000030.1_136@PF00015_full_PFAM.268.463--1||GB_GCA_903909435.1_protein.faa_CAIVVT010000159.1_10@PF00015_full_PFAM.280.462--1:scovhsp_avg=65.85:scovhsp_max=75.3:scovhsp_min=56.4:scovhsp_std=13.364318164425747:scovhsp_sum=131.7:send_avg=164.0:send_max=170.0:send_min=158.0:send_std=8.48528137423857:send_sum=328.0:sstart_avg=41.5:sstart_max=61.0:sstart_min=22.0:sstart_std=27.577164466275352:sstart_sum=83.0],((8e2e708d-a4c9-4312-801d-02bbbe55c2fd_6@MCPsignal.330.467:0.0169664[&&NHX:Sample=rhiztom3:Type=capture:besthit=80.7:bitscore=186.0:capture_class=c__Magnetococcia:capture_domain=d__Bacteria:capture_family=f__Magnetaquicoccaceae:capture_genus=g__JAANAU01:capture_order=o__Magnetococcales:capture_phylum=p__Proteobacteria:capture_species=s__JAANAU01 sp015231775:evalue=1e-60:gapopen=0.0:heptad=MCP-36H:length=135.0:mismatch=26.0:qcovhsp=98.5:qend=136.0:qstart=2.0:ref_name=GB_GCA_903909435.1_protein.faa_CAIVVT010000159.1_10@PF00015_full_PFAM.280.462:scovhsp=74.2:send=141.0:sstart=7.0],94b63670-33dd-46a5-873b-ed4fcdc177ea_4@MCPsignal.90.184:5e-09[&&NHX:Sample=rhiztom3:Type=capture:capture_class=c__Gammaproteobacteria:capture_domain=d__Bacteria:capture_family=f__Chromobacteriaceae:capture_genus=g__Chromobacterium:capture_order=o__Burkholderiales:capture_phylum=p__Proteobacteria:capture_species=s__Chromobacterium subtsugae:heptad=MCP-36H])0:6e-09[&&NHX:Sample_counter=rhiztom3--2:Type_counter=capture--2:besthit_avg=80.7:besthit_max=80.7:besthit_min=80.7:besthit_std=0:besthit_sum=80.7:bitscore_avg=186.0:bitscore_max=186.0:bitscore_min=186.0:bitscore_std=0:bitscore_sum=186.0:capture_class_counter=c__Gammaproteobacteria--1||c__Magnetococcia--1:capture_domain_counter=d__Bacteria--2:capture_family_counter=f__Chromobacteriaceae--1||f__Magnetaquicoccaceae--1:capture_genus_counter=g__Chromobacterium--1||g__JAANAU01--1:capture_order_counter=o__Burkholderiales--1||o__Magnetococcales--1:capture_phylum_counter=p__Proteobacteria--2:capture_species_counter=s__Chromobacterium subtsugae--1||s__JAANAU01 sp015231775--1:evalue_avg=1e-60:evalue_max=1e-60:evalue_min=1e-60:evalue_std=0:evalue_sum=1e-60:gapopen_avg=0.0:gapopen_max=0.0:gapopen_min=0.0:gapopen_std=0:gapopen_sum=0.0:gtdb_class_counter=:gtdb_domain_counter=:gtdb_family_counter=:gtdb_genus_counter=:gtdb_order_counter=:gtdb_phylum_counter=:gtdb_species_counter=:heptad_counter=MCP-36H--2:lbd_counter=:length_avg=135.0:length_max=135.0:length_min=135.0:length_std=0:length_sum=135.0:mismatch_avg=26.0:mismatch_max=26.0:mismatch_min=26.0:mismatch_std=0:mismatch_sum=26.0:name=N683062:qcovhsp_avg=98.5:qcovhsp_max=98.5:qcovhsp_min=98.5:qcovhsp_std=0:qcovhsp_sum=98.5:qend_avg=136.0:qend_max=136.0:qend_min=136.0:qend_std=0:qend_sum=136.0:qstart_avg=2.0:qstart_max=2.0:qstart_min=2.0:qstart_std=0:qstart_sum=2.0:ref_name_counter=GB_GCA_903909435.1_protein.faa_CAIVVT010000159.1_10@PF00015_full_PFAM.280.462--1:scovhsp_avg=74.2:scovhsp_max=74.2:scovhsp_min=74.2:scovhsp_std=0:scovhsp_sum=74.2:send_avg=141.0:send_max=141.0:send_min=141.0:send_std=0:send_sum=141.0:sstart_avg=7.0:sstart_max=7.0:sstart_min=7.0:sstart_std=0:sstart_sum=7.0],69dce26d-4959-4b40-b73c-5971568ba85a_5@MCPsignal.110.207:0.00766008[&&NHX:Sample=rhiztom1:Type=capture:capture_class=c__Gammaproteobacteria:capture_domain=d__Bacteria:capture_family=f__Pseudomonadaceae:capture_genus=g__Pseudomonas_A:capture_order=o__Pseudomonadales:capture_phylum=p__Proteobacteria:capture_species=s__Pseudomonas_A stutzeri_E:heptad=MCP-36H])0:5e-09[&&NHX:Sample_counter=rhiztom1--1||rhiztom3--2:Type_counter=capture--3:besthit_avg=80.7:besthit_max=80.7:besthit_min=80.7:besthit_std=0:besthit_sum=80.7:bitscore_avg=186.0:bitscore_max=186.0:bitscore_min=186.0:bitscore_std=0:bitscore_sum=186.0:capture_class_counter=c__Gammaproteobacteria--2||c__Magnetococcia--1:capture_domain_counter=d__Bacteria--3:capture_family_counter=f__Chromobacteriaceae--1||f__Magnetaquicoccaceae--1||f__Pseudomonadaceae--1:capture_genus_counter=g__Chromobacterium--1||g__JAANAU01--1||g__Pseudomonas_A--1:capture_order_counter=o__Burkholderiales--1||o__Magnetococcales--1||o__Pseudomonadales--1:capture_phylum_counter=p__Proteobacteria--3:capture_species_counter=s__Chromobacterium subtsugae--1||s__JAANAU01 sp015231775--1||s__Pseudomonas_A stutzeri_E--1:evalue_avg=1e-60:evalue_max=1e-60:evalue_min=1e-60:evalue_std=0:evalue_sum=1e-60:gapopen_avg=0.0:gapopen_max=0.0:gapopen_min=0.0:gapopen_std=0:gapopen_sum=0.0:gtdb_class_counter=:gtdb_domain_counter=:gtdb_family_counter=:gtdb_genus_counter=:gtdb_order_counter=:gtdb_phylum_counter=:gtdb_species_counter=:heptad_counter=MCP-36H--3:lbd_counter=:length_avg=135.0:length_max=135.0:length_min=135.0:length_std=0:length_sum=135.0:mismatch_avg=26.0:mismatch_max=26.0:mismatch_min=26.0:mismatch_std=0:mismatch_sum=26.0:name=N683064:qcovhsp_avg=98.5:qcovhsp_max=98.5:qcovhsp_min=98.5:qcovhsp_std=0:qcovhsp_sum=98.5:qend_avg=136.0:qend_max=136.0:qend_min=136.0:qend_std=0:qend_sum=136.0:qstart_avg=2.0:qstart_max=2.0:qstart_min=2.0:qstart_std=0:qstart_sum=2.0:ref_name_counter=GB_GCA_903909435.1_protein.faa_CAIVVT010000159.1_10@PF00015_full_PFAM.280.462--1:scovhsp_avg=74.2:scovhsp_max=74.2:scovhsp_min=74.2:scovhsp_std=0:scovhsp_sum=74.2:send_avg=141.0:send_max=141.0:send_min=141.0:send_std=0:send_sum=141.0:sstart_avg=7.0:sstart_max=7.0:sstart_min=7.0:sstart_std=0:sstart_sum=7.0])0:5e-09[&&NHX:Sample_counter=rhiztom1--1||rhiztom2--1||rhiztom3--3:Type_counter=capture--5:besthit_avg=81.96666666666665:besthit_max=82.7:besthit_min=80.7:besthit_std=1.1015141094572196:besthit_sum=245.89999999999998:bitscore_avg=181.33333333333334:bitscore_max=196.0:bitscore_min=162.0:bitscore_std=17.47378989610821:bitscore_sum=544.0:capture_class_counter=c__Gammaproteobacteria--4||c__Magnetococcia--1:capture_domain_counter=d__Bacteria--5:capture_family_counter=f__Burkholderiaceae--1||f__Chromobacteriaceae--1||f__Enterobacteriaceae--1||f__Magnetaquicoccaceae--1||f__Pseudomonadaceae--1:capture_genus_counter=g__Chromobacterium--1||g__Enterobacter--1||g__JAANAU01--1||g__Pelomonas--1||g__Pseudomonas_A--1:capture_order_counter=o__Burkholderiales--2||o__Enterobacterales--1||o__Magnetococcales--1||o__Pseudomonadales--1:capture_phylum_counter=p__Proteobacteria--5:capture_species_counter=s__Chromobacterium subtsugae--1||s__Enterobacter chuandaensis--1||s__JAANAU01 sp015231775--1||s__Pelomonas sp016195825--1||s__Pseudomonas_A stutzeri_E--1:evalue_avg=6.3333333366671926e-52:evalue_max=1.9e-51:evalue_min=1.58e-64:evalue_std=1.0969655111715683e-51:evalue_sum=1.9000000010001578e-51:gapopen_avg=0.0:gapopen_max=0.0:gapopen_min=0.0:gapopen_std=0.0:gapopen_sum=0.0:gtdb_class_counter=:gtdb_domain_counter=:gtdb_family_counter=:gtdb_genus_counter=:gtdb_order_counter=:gtdb_phylum_counter=:gtdb_species_counter=:heptad_counter=MCP-36H--5:lbd_counter=:length_avg=127.33333333333333:length_max=137.0:length_min=110.0:length_std=15.044378795195676:length_sum=382.0:mismatch_avg=23.0:mismatch_max=26.0:mismatch_min=19.0:mismatch_std=3.605551275463989:mismatch_sum=69.0:name=N683065:qcovhsp_avg=99.5:qcovhsp_max=100.0:qcovhsp_min=98.5:qcovhsp_std=0.8660254037844386:qcovhsp_sum=298.5:qend_avg=127.66666666666667:qend_max=137.0:qend_min=110.0:qend_std=15.307950004273378:qend_sum=383.0:qstart_avg=1.3333333333333333:qstart_max=2.0:qstart_min=1.0:qstart_std=0.5773502691896257:qstart_sum=4.0:ref_name_counter=GB_GCA_014584705.1_protein.faa_JACTMJ010000030.1_136@PF00015_full_PFAM.268.463--1||GB_GCA_903909435.1_protein.faa_CAIVVT010000159.1_10@PF00015_full_PFAM.280.462--2:scovhsp_avg=68.63333333333333:scovhsp_max=75.3:scovhsp_min=56.4:scovhsp_std=10.608644274049976:scovhsp_sum=205.89999999999998:send_avg=156.33333333333334:send_max=170.0:send_min=141.0:send_std=14.571661996262929:send_sum=469.0:sstart_avg=30.0:sstart_max=61.0:sstart_min=7.0:sstart_std=27.874719729532707:sstart_sum=90.0],(302e32ad-eae7-47eb-a70f-66ad2ad80b99_1@MCPsignal.382.457:5e-09[&&NHX:Sample=rhiztom2:Type=capture:capture_class=c__Gemmatimonadetes:capture_domain=d__Bacteria:capture_family=f__GWC2-71-9:capture_genus=g__JADJOM01:capture_order=o__Gemmatimonadales:capture_phylum=p__Gemmatimonadota:capture_species=s__JADJOM01 sp016713435:heptad=MCP-36H],(992f07d6-1516-45d1-a8ea-0af4d2bbb19c_6@MCPsignal.194.301:0.0510653[&&NHX:Sample=rhiztom1:Type=capture:capture_class=c__Gammaproteobacteria:capture_domain=d__Bacteria:capture_family=f__Burkholderiaceae:capture_genus=g__Duganella:capture_order=o__Burkholderiales:capture_phylum=p__Proteobacteria:capture_species=s__Duganella sp009674535:heptad=MCP-36H],((b2154c06-5f98-4986-a4a6-a8802211ded6_5@MCPsignal.178.265:5e-09[&&NHX:Sample=rhiztom2:Type=capture:capture_class=c__Gammaproteobacteria:capture_domain=d__Bacteria:capture_family=f__Enterobacteriaceae:capture_genus=g__Enterobacter:capture_order=o__Enterobacterales:capture_phylum=p__Proteobacteria:capture_species=s__Enterobacter asburiae_C:heptad=MCP-36H],abadbaf5-8d3d-45f2-8f92-698b3ea62d0f_5@MCPsignal.326.404:5e-09[&&NHX:Sample=rhiztom2:Type=capture:capture_class=c__Gammaproteobacteria:capture_domain=d__Bacteria:capture_family=f__Enterobacteriaceae:capture_genus=g__Enterobacter:capture_order=o__Enterobacterales:capture_phylum=p__Proteobacteria:capture_species=s__Enterobacter asburiae_C:heptad=MCP-36H])0.815:0.0117501[&&NHX:Sample_counter=rhiztom2--2:Type_counter=capture--2:capture_class_counter=c__Gammaproteobacteria--2:capture_domain_counter=d__Bacteria--2:capture_family_counter=f__Enterobacteriaceae--2:capture_genus_counter=g__Enterobacter--2:capture_order_counter=o__Enterobacterales--2:capture_phylum_counter=p__Proteobacteria--2:capture_species_counter=s__Enterobacter asburiae_C--2:gtdb_class_counter=:gtdb_domain_counter=:gtdb_family_counter=:gtdb_genus_counter=:gtdb_order_counter=:gtdb_phylum_counter=:gtdb_species_counter=:heptad_counter=MCP-36H--2:lbd_counter=:name=N683070:ref_name_counter=],(628f657d-3a58-4559-9a25-584d23096c8b_4@MCPsignal.44.138:5e-09[&&NHX:Sample=rhiztom1:Type=capture:besthit=77.7:bitscore=133.0:capture_class=c__Gammaproteobacteria:capture_domain=d__Bacteria:capture_family=f__Aeromonadaceae:capture_genus=g__Aeromonas:capture_order=o__Enterobacterales:capture_phylum=p__Proteobacteria:capture_species=s__Aeromonas aquatica:evalue=1.28e-40:gapopen=0.0:heptad=MCP-36H:length=94.0:mismatch=21.0:qcovhsp=100.0:qend=94.0:qstart=1.0:ref_name=GB_GCA_016213755.1_protein.faa_JACQZT010000110.1_1@PF00015_full_PFAM.9.195:scovhsp=50.5:send=166.0:sstart=73.0],2c1937ca-1846-4de1-9658-cc8143bb007d_2@MCPsignal.472.624:5e-09[&&NHX:Sample=rhiztom2:Type=capture:besthit=82.0:bitscore=213.0:capture_class=c__Gammaproteobacteria:capture_domain=d__Bacteria:capture_family=f__Burkholderiaceae:capture_genus=g__Duganella:capture_order=o__Burkholderiales:capture_phylum=p__Proteobacteria:capture_species=s__Duganella sp009674535:evalue=5.82e-71:gapopen=0.0:heptad=MCP-36H:length=150.0:mismatch=27.0:qcovhsp=98.7:qend=151.0:qstart=2.0:ref_name=GB_GCA_903909435.1_protein.faa_CAIVVT010000159.1_10@PF00015_full_PFAM.280.462:scovhsp=82.4:send=156.0:sstart=7.0])0:0.0045726[&&NHX:Sample_counter=rhiztom1--1||rhiztom2--1:Type_counter=capture--2:besthit_avg=79.85:besthit_max=82.0:besthit_min=77.7:besthit_std=3.0405591591021524:besthit_sum=159.7:bitscore_avg=173.0:bitscore_max=213.0:bitscore_min=133.0:bitscore_std=56.568542494923804:bitscore_sum=346.0:capture_class_counter=c__Gammaproteobacteria--2:capture_domain_counter=d__Bacteria--2:capture_family_counter=f__Aeromonadaceae--1||f__Burkholderiaceae--1:capture_genus_counter=g__Aeromonas--1||g__Duganella--1:capture_order_counter=o__Burkholderiales--1||o__Enterobacterales--1:capture_phylum_counter=p__Proteobacteria--2:capture_species_counter=s__Aeromonas aquatica--1||s__Duganella sp009674535--1:evalue_avg=6.4e-41:evalue_max=1.28e-40:evalue_min=5.82e-71:evalue_std=9.050966799187808e-41:evalue_sum=1.28e-40:gapopen_avg=0.0:gapopen_max=0.0:gapopen_min=0.0:gapopen_std=0.0:gapopen_sum=0.0:gtdb_class_counter=:gtdb_domain_counter=:gtdb_family_counter=:gtdb_genus_counter=:gtdb_order_counter=:gtdb_phylum_counter=:gtdb_species_counter=:heptad_counter=MCP-36H--2:lbd_counter=:length_avg=122.0:length_max=150.0:length_min=94.0:length_std=39.59797974644666:length_sum=244.0:mismatch_avg=24.0:mismatch_max=27.0:mismatch_min=21.0:mismatch_std=4.242640687119285:mismatch_sum=48.0:name=N683073:qcovhsp_avg=99.35:qcovhsp_max=100.0:qcovhsp_min=98.7:qcovhsp_std=0.9192388155425097:qcovhsp_sum=198.7:qend_avg=122.5:qend_max=151.0:qend_min=94.0:qend_std=40.30508652763321:qend_sum=245.0:qstart_avg=1.5:qstart_max=2.0:qstart_min=1.0:qstart_std=0.7071067811865476:qstart_sum=3.0:ref_name_counter=GB_GCA_016213755.1_protein.faa_JACQZT010000110.1_1@PF00015_full_PFAM.9.195--1||GB_GCA_903909435.1_protein.faa_CAIVVT010000159.1_10@PF00015_full_PFAM.280.462--1:scovhsp_avg=66.45:scovhsp_max=82.4:scovhsp_min=50.5:scovhsp_std=22.55670631985087:scovhsp_sum=132.9:send_avg=161.0:send_max=166.0:send_min=156.0:send_std=7.0710678118654755:send_sum=322.0:sstart_avg=40.0:sstart_max=73.0:sstart_min=7.0:sstart_std=46.66904755831214:sstart_sum=80.0])0.376:0.00282259[&&NHX:Sample_counter=rhiztom1--1||rhiztom2--3:Type_counter=capture--4:besthit_avg=79.85:besthit_max=82.0:besthit_min=77.7:besthit_std=3.0405591591021524:besthit_sum=159.7:bitscore_avg=173.0:bitscore_max=213.0:bitscore_min=133.0:bitscore_std=56.568542494923804:bitscore_sum=346.0:capture_class_counter=c__Gammaproteobacteria--4:capture_domain_counter=d__Bacteria--4:capture_family_counter=f__Aeromonadaceae--1||f__Burkholderiaceae--1||f__Enterobacteriaceae--2:capture_genus_counter=g__Aeromonas--1||g__Duganella--1||g__Enterobacter--2:capture_order_counter=o__Burkholderiales--1||o__Enterobacterales--3:capture_phylum_counter=p__Proteobacteria--4:capture_species_counter=s__Aeromonas aquatica--1||s__Duganella sp009674535--1||s__Enterobacter asburiae_C--2:evalue_avg=6.4e-41:evalue_max=1.28e-40:evalue_min=5.82e-71:evalue_std=9.050966799187808e-41:evalue_sum=1.28e-40:gapopen_avg=0.0:gapopen_max=0.0:gapopen_min=0.0:gapopen_std=0.0:gapopen_sum=0.0:gtdb_class_counter=:gtdb_domain_counter=:gtdb_family_counter=:gtdb_genus_counter=:gtdb_order_counter=:gtdb_phylum_counter=:gtdb_species_counter=:heptad_counter=MCP-36H--4:lbd_counter=:length_avg=122.0:length_max=150.0:length_min=94.0:length_std=39.59797974644666:length_sum=244.0:mismatch_avg=24.0:mismatch_max=27.0:mismatch_min=21.0:mismatch_std=4.242640687119285:mismatch_sum=48.0:name=N683074:qcovhsp_avg=99.35:qcovhsp_max=100.0:qcovhsp_min=98.7:qcovhsp_std=0.9192388155425097:qcovhsp_sum=198.7:qend_avg=122.5:qend_max=151.0:qend_min=94.0:qend_std=40.30508652763321:qend_sum=245.0:qstart_avg=1.5:qstart_max=2.0:qstart_min=1.0:qstart_std=0.7071067811865476:qstart_sum=3.0:ref_name_counter=GB_GCA_016213755.1_protein.faa_JACQZT010000110.1_1@PF00015_full_PFAM.9.195--1||GB_GCA_903909435.1_protein.faa_CAIVVT010000159.1_10@PF00015_full_PFAM.280.462--1:scovhsp_avg=66.45:scovhsp_max=82.4:scovhsp_min=50.5:scovhsp_std=22.55670631985087:scovhsp_sum=132.9:send_avg=161.0:send_max=166.0:send_min=156.0:send_std=7.0710678118654755:send_sum=322.0:sstart_avg=40.0:sstart_max=73.0:sstart_min=7.0:sstart_std=46.66904755831214:sstart_sum=80.0])0.69:0.00274361[&&NHX:Sample_counter=rhiztom1--2||rhiztom2--3:Type_counter=capture--5:besthit_avg=79.85:besthit_max=82.0:besthit_min=77.7:besthit_std=3.0405591591021524:besthit_sum=159.7:bitscore_avg=173.0:bitscore_max=213.0:bitscore_min=133.0:bitscore_std=56.568542494923804:bitscore_sum=346.0:capture_class_counter=c__Gammaproteobacteria--5:capture_domain_counter=d__Bacteria--5:capture_family_counter=f__Aeromonadaceae--1||f__Burkholderiaceae--2||f__Enterobacteriaceae--2:capture_genus_counter=g__Aeromonas--1||g__Duganella--2||g__Enterobacter--2:capture_order_counter=o__Burkholderiales--2||o__Enterobacterales--3:capture_phylum_counter=p__Proteobacteria--5:capture_species_counter=s__Aeromonas aquatica--1||s__Duganella sp009674535--2||s__Enterobacter asburiae_C--2:evalue_avg=6.4e-41:evalue_max=1.28e-40:evalue_min=5.82e-71:evalue_std=9.050966799187808e-41:evalue_sum=1.28e-40:gapopen_avg=0.0:gapopen_max=0.0:gapopen_min=0.0:gapopen_std=0.0:gapopen_sum=0.0:gtdb_class_counter=:gtdb_domain_counter=:gtdb_family_counter=:gtdb_genus_counter=:gtdb_order_counter=:gtdb_phylum_counter=:gtdb_species_counter=:heptad_counter=MCP-36H--5:lbd_counter=:length_avg=122.0:length_max=150.0:length_min=94.0:length_std=39.59797974644666:length_sum=244.0:mismatch_avg=24.0:mismatch_max=27.0:mismatch_min=21.0:mismatch_std=4.242640687119285:mismatch_sum=48.0:name=N683075:qcovhsp_avg=99.35:qcovhsp_max=100.0:qcovhsp_min=98.7:qcovhsp_std=0.9192388155425097:qcovhsp_sum=198.7:qend_avg=122.5:qend_max=151.0:qend_min=94.0:qend_std=40.30508652763321:qend_sum=245.0:qstart_avg=1.5:qstart_max=2.0:qstart_min=1.0:qstart_std=0.7071067811865476:qstart_sum=3.0:ref_name_counter=GB_GCA_016213755.1_protein.faa_JACQZT010000110.1_1@PF00015_full_PFAM.9.195--1||GB_GCA_903909435.1_protein.faa_CAIVVT010000159.1_10@PF00015_full_PFAM.280.462--1:scovhsp_avg=66.45:scovhsp_max=82.4:scovhsp_min=50.5:scovhsp_std=22.55670631985087:scovhsp_sum=132.9:send_avg=161.0:send_max=166.0:send_min=156.0:send_std=7.0710678118654755:send_sum=322.0:sstart_avg=40.0:sstart_max=73.0:sstart_min=7.0:sstart_std=46.66904755831214:sstart_sum=80.0])0:1.8e-08[&&NHX:Sample_counter=rhiztom1--2||rhiztom2--4:Type_counter=capture--6:besthit_avg=79.85:besthit_max=82.0:besthit_min=77.7:besthit_std=3.0405591591021524:besthit_sum=159.7:bitscore_avg=173.0:bitscore_max=213.0:bitscore_min=133.0:bitscore_std=56.568542494923804:bitscore_sum=346.0:capture_class_counter=c__Gammaproteobacteria--5||c__Gemmatimonadetes--1:capture_domain_counter=d__Bacteria--6:capture_family_counter=f__Aeromonadaceae--1||f__Burkholderiaceae--2||f__Enterobacteriaceae--2||f__GWC2-71-9--1:capture_genus_counter=g__Aeromonas--1||g__Duganella--2||g__Enterobacter--2||g__JADJOM01--1:capture_order_counter=o__Burkholderiales--2||o__Enterobacterales--3||o__Gemmatimonadales--1:capture_phylum_counter=p__Gemmatimonadota--1||p__Proteobacteria--5:capture_species_counter=s__Aeromonas aquatica--1||s__Duganella sp009674535--2||s__Enterobacter asburiae_C--2||s__JADJOM01 sp016713435--1:evalue_avg=6.4e-41:evalue_max=1.28e-40:evalue_min=5.82e-71:evalue_std=9.050966799187808e-41:evalue_sum=1.28e-40:gapopen_avg=0.0:gapopen_max=0.0:gapopen_min=0.0:gapopen_std=0.0:gapopen_sum=0.0:gtdb_class_counter=:gtdb_domain_counter=:gtdb_family_counter=:gtdb_genus_counter=:gtdb_order_counter=:gtdb_phylum_counter=:gtdb_species_counter=:heptad_counter=MCP-36H--6:lbd_counter=:length_avg=122.0:length_max=150.0:length_min=94.0:length_std=39.59797974644666:length_sum=244.0:mismatch_avg=24.0:mismatch_max=27.0:mismatch_min=21.0:mismatch_std=4.242640687119285:mismatch_sum=48.0:name=N683076:qcovhsp_avg=99.35:qcovhsp_max=100.0:qcovhsp_min=98.7:qcovhsp_std=0.9192388155425097:qcovhsp_sum=198.7:qend_avg=122.5:qend_max=151.0:qend_min=94.0:qend_std=40.30508652763321:qend_sum=245.0:qstart_avg=1.5:qstart_max=2.0:qstart_min=1.0:qstart_std=0.7071067811865476:qstart_sum=3.0:ref_name_counter=GB_GCA_016213755.1_protein.faa_JACQZT010000110.1_1@PF00015_full_PFAM.9.195--1||GB_GCA_903909435.1_protein.faa_CAIVVT010000159.1_10@PF00015_full_PFAM.280.462--1:scovhsp_avg=66.45:scovhsp_max=82.4:scovhsp_min=50.5:scovhsp_std=22.55670631985087:scovhsp_sum=132.9:send_avg=161.0:send_max=166.0:send_min=156.0:send_std=7.0710678118654755:send_sum=322.0:sstart_avg=40.0:sstart_max=73.0:sstart_min=7.0:sstart_std=46.66904755831214:sstart_sum=80.0])1:0.194926[&&NHX:Sample_counter=rhiztom1--3||rhiztom2--5||rhiztom3--3:Type_counter=capture--11:besthit_avg=81.11999999999999:besthit_max=82.7:besthit_min=77.7:besthit_std=2.0644611887851023:besthit_sum=405.59999999999997:bitscore_avg=178.0:bitscore_max=213.0:bitscore_min=133.0:bitscore_std=31.20096152364539:bitscore_sum=890.0:capture_class_counter=c__Gammaproteobacteria--9||c__Gemmatimonadetes--1||c__Magnetococcia--1:capture_domain_counter=d__Bacteria--11:capture_family_counter=f__Aeromonadaceae--1||f__Burkholderiaceae--3||f__Chromobacteriaceae--1||f__Enterobacteriaceae--3||f__GWC2-71-9--1||f__Magnetaquicoccaceae--1||f__Pseudomonadaceae--1:capture_genus_counter=g__Aeromonas--1||g__Chromobacterium--1||g__Duganella--2||g__Enterobacter--3||g__JAANAU01--1||g__JADJOM01--1||g__Pelomonas--1||g__Pseudomonas_A--1:capture_order_counter=o__Burkholderiales--4||o__Enterobacterales--4||o__Gemmatimonadales--1||o__Magnetococcales--1||o__Pseudomonadales--1:capture_phylum_counter=p__Gemmatimonadota--1||p__Proteobacteria--10:capture_species_counter=s__Aeromonas aquatica--1||s__Chromobacterium subtsugae--1||s__Duganella sp009674535--2||s__Enterobacter asburiae_C--2||s__Enterobacter chuandaensis--1||s__JAANAU01 sp015231775--1||s__JADJOM01 sp016713435--1||s__Pelomonas sp016195825--1||s__Pseudomonas_A stutzeri_E--1:evalue_avg=2.5600000000380004e-41:evalue_max=1.28e-40:evalue_min=5.82e-71:evalue_std=5.72433402237822e-41:evalue_sum=1.2800000000190001e-40:gapopen_avg=0.0:gapopen_max=0.0:gapopen_min=0.0:gapopen_std=0.0:gapopen_sum=0.0:gtdb_class_counter=:gtdb_domain_counter=:gtdb_family_counter=:gtdb_genus_counter=:gtdb_order_counter=:gtdb_phylum_counter=:gtdb_species_counter=:heptad_counter=MCP-36H--11:lbd_counter=:length_avg=125.2:length_max=150.0:length_min=94.0:length_std=22.664950915455343:length_sum=626.0:mismatch_avg=23.4:mismatch_max=27.0:mismatch_min=19.0:mismatch_std=3.361547262794322:mismatch_sum=117.0:name=N683077:qcovhsp_avg=99.44:qcovhsp_max=100.0:qcovhsp_min=98.5:qcovhsp_std=0.7700649323271376:qcovhsp_sum=497.2:qend_avg=125.6:qend_max=151.0:qend_min=94.0:qend_std=23.049945770001283:qend_sum=628.0:qstart_avg=1.4:qstart_max=2.0:qstart_min=1.0:qstart_std=0.5477225575051661:qstart_sum=7.0:ref_name_counter=GB_GCA_014584705.1_protein.faa_JACTMJ010000030.1_136@PF00015_full_PFAM.268.463--1||GB_GCA_016213755.1_protein.faa_JACQZT010000110.1_1@PF00015_full_PFAM.9.195--1||GB_GCA_903909435.1_protein.faa_CAIVVT010000159.1_10@PF00015_full_PFAM.280.462--3:scovhsp_avg=67.76:scovhsp_max=82.4:scovhsp_min=50.5:scovhsp_std=13.597904250287986:scovhsp_sum=338.8:send_avg=158.2:send_max=170.0:send_min=141.0:send_std=11.189280584559492:send_sum=791.0:sstart_avg=34.0:sstart_max=73.0:sstart_min=7.0:sstart_std=31.0322412983658:sstart_sum=170.0],(((((GB_GCA_018268715.1_protein.faa_JAFDVZ010000014.1_6@PF00015_full_PFAM.429.603:0.241623[&&NHX:Type=GTDB:gtdb_class=c__Acidobacteriae:gtdb_domain=d__Bacteria:gtdb_family=f__Bryobacteraceae:gtdb_genus=g__TMP-7:gtdb_order=o__Bryobacterales:gtdb_phylum=p__Acidobacteriota:gtdb_species=s__TMP-7 sp018268715:heptad=MCP-36H:species=d__Bacteria_p__Acidobacteriota_c__Acidobacteriae_o__Bryobacterales_f__Bryobacteraceae_g__TMP-7_s__TMP-7 sp018268715],f1d403b6-345c-44f4-9c20-16112c2d80e6_2@MCPsignal.148.211:0.111633[&&NHX:Sample=rhiztom3:Type=capture:capture_class=c__Gammaproteobacteria:capture_domain=d__Bacteria:capture_family=f__Burkholderiaceae:capture_genus=g__Janthinobacterium:capture_order=o__Burkholderiales:capture_phylum=p__Proteobacteria:capture_species=s__Janthinobacterium sp014379395:heptad=MCP-36H])0.164:0.064451[&&NHX:Sample_counter=rhiztom3--1:Type_counter=GTDB--1||capture--1:capture_class_counter=c__Gammaproteobacteria--1:capture_domain_counter=d__Bacteria--1:capture_family_counter=f__Burkholderiaceae--1:capture_genus_counter=g__Janthinobacterium--1:capture_order_counter=o__Burkholderiales--1:capture_phylum_counter=p__Proteobacteria--1:capture_species_counter=s__Janthinobacterium sp014379395--1:gtdb_class_counter=c__Acidobacteriae--1:gtdb_domain_counter=d__Bacteria--1:gtdb_family_counter=f__Bryobacteraceae--1:gtdb_genus_counter=g__TMP-7--1:gtdb_order_counter=o__Bryobacterales--1:gtdb_phylum_counter=p__Acidobacteriota--1:gtdb_species_counter=s__TMP-7 sp018268715--1:heptad_counter=MCP-36H--2:lbd_counter=:lca_tree=s__TMP-7 sp018268715:name=N683080:ref_name_counter=],43d330cb-1dea-5593-b104-e0fcc58aecd3_3@MCPsignal.23.53:5e-09[&&NHX:Sample=rhiztom2:Type=capture:capture_class=c__Gammaproteobacteria:capture_domain=d__Bacteria:capture_family=f__Burkholderiaceae:capture_genus=g__Mitsuaria:capture_order=o__Burkholderiales:capture_phylum=p__Proteobacteria:capture_species=s__Mitsuaria sp002761755:heptad=MCP-36H])0:1.8e-08[&&NHX:Sample_counter=rhiztom2--1||rhiztom3--1:Type_counter=GTDB--1||capture--2:capture_class_counter=c__Gammaproteobacteria--2:capture_domain_counter=d__Bacteria--2:capture_family_counter=f__Burkholderiaceae--2:capture_genus_counter=g__Janthinobacterium--1||g__Mitsuaria--1:capture_order_counter=o__Burkholderiales--2:capture_phylum_counter=p__Proteobacteria--2:capture_species_counter=s__Janthinobacterium sp014379395--1||s__Mitsuaria sp002761755--1:gtdb_class_counter=c__Acidobacteriae--1:gtdb_domain_counter=d__Bacteria--1:gtdb_family_counter=f__Bryobacteraceae--1:gtdb_genus_counter=g__TMP-7--1:gtdb_order_counter=o__Bryobacterales--1:gtdb_phylum_counter=p__Acidobacteriota--1:gtdb_species_counter=s__TMP-7 sp018268715--1:heptad_counter=MCP-36H--3:lbd_counter=:lca_tree=s__TMP-7 sp018268715:name=N683082:ref_name_counter=],((GB_GCA_903907865.1_protein.faa_CAIVPR010000181.1_26@PF00015_full_PFAM.439.616:0.254165[&&NHX:Type=GTDB:gtdb_class=c__Acidobacteriae:gtdb_domain=d__Bacteria:gtdb_family=f__Bryobacteraceae:gtdb_genus=g__BOG-234:gtdb_order=o__Bryobacterales:gtdb_phylum=p__Acidobacteriota:gtdb_species=s__BOG-234 sp903907865:heptad=MCP-36H:species=d__Bacteria_p__Acidobacteriota_c__Acidobacteriae_o__Bryobacterales_f__Bryobacteraceae_g__BOG-234_s__BOG-234 sp903907865],(GB_GCA_903925015.1_protein.faa_CAIYDY010000339.1_9@PF00015_full_PFAM.439.623:5e-09[&&NHX:Type=GTDB:gtdb_class=c__Acidobacteriae:gtdb_domain=d__Bacteria:gtdb_family=f__Bryobacteraceae:gtdb_genus=g__BOG-234:gtdb_order=o__Bryobacterales:gtdb_phylum=p__Acidobacteriota:gtdb_species=s__BOG-234 sp903925015:heptad=MCP-36H:species=d__Bacteria_p__Acidobacteriota_c__Acidobacteriae_o__Bryobacterales_f__Bryobacteraceae_g__BOG-234_s__BOG-234 sp903925015],GB_GCA_903893525.1_protein.faa_CAITMP010000955.1_5@PF00015_full_PFAM.37.223:0.0166536[&&NHX:Type=GTDB:gtdb_class=c__Acidobacteriae:gtdb_domain=d__Bacteria:gtdb_family=f__Bryobacteraceae:gtdb_genus=g__BOG-234:gtdb_order=o__Bryobacterales:gtdb_phylum=p__Acidobacteriota:gtdb_species=s__BOG-234 sp903893525:heptad=MCP-36H:species=d__Bacteria_p__Acidobacteriota_c__Acidobacteriae_o__Bryobacterales_f__Bryobacteraceae_g__BOG-234_s__BOG-234 sp903893525])0.992:0.156737[&&NHX:Sample_counter=:Type_counter=GTDB--2:capture_class_counter=:capture_domain_counter=:capture_family_counter=:capture_genus_counter=:capture_order_counter=:capture_phylum_counter=:capture_species_counter=:evoltype=D:gtdb_class_counter=c__Acidobacteriae--2:gtdb_domain_counter=d__Bacteria--2:gtdb_family_counter=f__Bryobacteraceae--2:gtdb_genus_counter=g__BOG-234--2:gtdb_order_counter=o__Bryobacterales--2:gtdb_phylum_counter=p__Acidobacteriota--2:gtdb_species_counter=s__BOG-234 sp903893525--1||s__BOG-234 sp903925015--1:heptad_counter=MCP-36H--2:lbd_counter=:lca=d__Bacteria:lca_tree=g__BOG-234:name=N683086:ref_name_counter=])0.997:0.157464[&&NHX:Sample_counter=:Type_counter=GTDB--3:capture_class_counter=:capture_domain_counter=:capture_family_counter=:capture_genus_counter=:capture_order_counter=:capture_phylum_counter=:capture_species_counter=:evoltype=D:gtdb_class_counter=c__Acidobacteriae--3:gtdb_domain_counter=d__Bacteria--3:gtdb_family_counter=f__Bryobacteraceae--3:gtdb_genus_counter=g__BOG-234--3:gtdb_order_counter=o__Bryobacterales--3:gtdb_phylum_counter=p__Acidobacteriota--3:gtdb_species_counter=s__BOG-234 sp903893525--1||s__BOG-234 sp903907865--1||s__BOG-234 sp903925015--1:heptad_counter=MCP-36H--3:lbd_counter=:lca=d__Bacteria:lca_tree=g__BOG-234:name=N683087:ref_name_counter=],(((3b092647-8009-4c51-afd8-c7067dac685b_4@MCPsignal.249.365:5e-09[&&NHX:Sample=rhiztom2:Type=capture:capture_class=c__Planctomycetia:capture_domain=d__Bacteria:capture_family=f__Pirellulaceae:capture_genus=g__Bremerella:capture_order=o__Pirellulales:capture_phylum=p__Planctomycetota:capture_species=s__Bremerella cremea_A:heptad=MCP-36H],k127_1118649_3@MCPsignal.16.110:0.0104118)0.998:0.386029[&&NHX:Sample_counter=rhiztom2--1:Type_counter=capture--1:capture_class_counter=c__Planctomycetia--1:capture_domain_counter=d__Bacteria--1:capture_family_counter=f__Pirellulaceae--1:capture_genus_counter=g__Bremerella--1:capture_order_counter=o__Pirellulales--1:capture_phylum_counter=p__Planctomycetota--1:capture_species_counter=s__Bremerella cremea_A--1:gtdb_class_counter=:gtdb_domain_counter=:gtdb_family_counter=:gtdb_genus_counter=:gtdb_order_counter=:gtdb_phylum_counter=:gtdb_species_counter=:heptad_counter=MCP-36H--1:lbd_counter=:name=N683090:ref_name_counter=],(d2d7e681-7cff-4bfb-82f7-947af14294b0_3@MCPsignal.91.133:0.0765514[&&NHX:Sample=rhiztom3:Type=capture:besthit=95.0:bitscore=68.2:capture_class=c__Desulfobulbia:capture_domain=d__Bacteria:capture_family=f__Desulfurivibrionaceae:capture_genus=g__UBA5123:capture_order=o__Desulfobulbales:capture_phylum=p__Desulfobacterota:capture_species=s__UBA5123 sp002414225:evalue=4.38e-17:gapopen=0.0:heptad=MCP-36H:length=40.0:mismatch=2.0:qcovhsp=95.2:qend=42.0:qstart=3.0:ref_name=GB_GCA_003166875.1_protein.faa_PMUN01000221.1_23@PF00015_full_PFAM.52.125:scovhsp=54.8:send=69.0:sstart=30.0],(GB_GCA_003166875.1_protein.faa_PMUN01000202.1_3@PF00015_full_PFAM.305.469:5e-09[&&NHX:Type=GTDB:gtdb_class=c__Acidobacteriae:gtdb_domain=d__Bacteria:gtdb_family=f__Bryobacteraceae:gtdb_genus=g__Palsa-89:gtdb_order=o__Bryobacterales:gtdb_phylum=p__Acidobacteriota:gtdb_species=s__Palsa-89 sp003166875:heptad=MCP-36H:species=d__Bacteria_p__Acidobacteriota_c__Acidobacteriae_o__Bryobacterales_f__Bryobacteraceae_g__Palsa-89_s__Palsa-89 sp003166875],GB_GCA_003162425.1_protein.faa_PMOK01000033.1_3@PF00015_full_PFAM.306.469:0.0094489[&&NHX:Type=GTDB:gtdb_class=c__Acidobacteriae:gtdb_domain=d__Bacteria:gtdb_family=f__Bryobacteraceae:gtdb_genus=g__Palsa-89:gtdb_order=o__Bryobacterales:gtdb_phylum=p__Acidobacteriota:gtdb_species=s__Palsa-89 sp003162425:heptad=MCP-36H:species=d__Bacteria_p__Acidobacteriota_c__Acidobacteriae_o__Bryobacterales_f__Bryobacteraceae_g__Palsa-89_s__Palsa-89 sp003162425])0.886:0.239643[&&NHX:Sample_counter=:Type_counter=GTDB--2:capture_class_counter=:capture_domain_counter=:capture_family_counter=:capture_genus_counter=:capture_order_counter=:capture_phylum_counter=:capture_species_counter=:evoltype=D:gtdb_class_counter=c__Acidobacteriae--2:gtdb_domain_counter=d__Bacteria--2:gtdb_family_counter=f__Bryobacteraceae--2:gtdb_genus_counter=g__Palsa-89--2:gtdb_order_counter=o__Bryobacterales--2:gtdb_phylum_counter=p__Acidobacteriota--2:gtdb_species_counter=s__Palsa-89 sp003162425--1||s__Palsa-89 sp003166875--1:heptad_counter=MCP-36H--2:lbd_counter=:lca=d__Bacteria:lca_tree=g__Palsa-89:name=N683094:ref_name_counter=])0.206:0.175304[&&NHX:Sample_counter=rhiztom3--1:Type_counter=GTDB--2||capture--1:besthit_avg=95.0:besthit_max=95.0:besthit_min=95.0:besthit_std=0:besthit_sum=95.0:bitscore_avg=68.2:bitscore_max=68.2:bitscore_min=68.2:bitscore_std=0:bitscore_sum=68.2:capture_class_counter=c__Desulfobulbia--1:capture_domain_counter=d__Bacteria--1:capture_family_counter=f__Desulfurivibrionaceae--1:capture_genus_counter=g__UBA5123--1:capture_order_counter=o__Desulfobulbales--1:capture_phylum_counter=p__Desulfobacterota--1:capture_species_counter=s__UBA5123 sp002414225--1:evalue_avg=4.38e-17:evalue_max=4.38e-17:evalue_min=4.38e-17:evalue_std=0:evalue_sum=4.38e-17:gapopen_avg=0.0:gapopen_max=0.0:gapopen_min=0.0:gapopen_std=0:gapopen_sum=0.0:gtdb_class_counter=c__Acidobacteriae--2:gtdb_domain_counter=d__Bacteria--2:gtdb_family_counter=f__Bryobacteraceae--2:gtdb_genus_counter=g__Palsa-89--2:gtdb_order_counter=o__Bryobacterales--2:gtdb_phylum_counter=p__Acidobacteriota--2:gtdb_species_counter=s__Palsa-89 sp003162425--1||s__Palsa-89 sp003166875--1:heptad_counter=MCP-36H--3:lbd_counter=:lca_tree=g__Palsa-89:length_avg=40.0:length_max=40.0:length_min=40.0:length_std=0:length_sum=40.0:mismatch_avg=2.0:mismatch_max=2.0:mismatch_min=2.0:mismatch_std=0:mismatch_sum=2.0:name=N683095:qcovhsp_avg=95.2:qcovhsp_max=95.2:qcovhsp_min=95.2:qcovhsp_std=0:qcovhsp_sum=95.2:qend_avg=42.0:qend_max=42.0:qend_min=42.0:qend_std=0:qend_sum=42.0:qstart_avg=3.0:qstart_max=3.0:qstart_min=3.0:qstart_std=0:qstart_sum=3.0:ref_name_counter=GB_GCA_003166875.1_protein.faa_PMUN01000221.1_23@PF00015_full_PFAM.52.125--1:scovhsp_avg=54.8:scovhsp_max=54.8:scovhsp_min=54.8:scovhsp_std=0:scovhsp_sum=54.8:send_avg=69.0:send_max=69.0:send_min=69.0:send_std=0:send_sum=69.0:sstart_avg=30.0:sstart_max=30.0:sstart_min=30.0:sstart_std=0:sstart_sum=30.0])0.788:0.0586954[&&NHX:Sample_counter=rhiztom2--1||rhiztom3--1:Type_counter=GTDB--2||capture--2:besthit_avg=95.0:besthit_max=95.0:besthit_min=95.0:besthit_std=0:besthit_sum=95.0:bitscore_avg=68.2:bitscore_max=68.2:bitscore_min=68.2:bitscore_std=0:bitscore_sum=68.2:capture_class_counter=c__Desulfobulbia--1||c__Planctomycetia--1:capture_domain_counter=d__Bacteria--2:capture_family_counter=f__Desulfurivibrionaceae--1||f__Pirellulaceae--1:capture_genus_counter=g__Bremerella--1||g__UBA5123--1:capture_order_counter=o__Desulfobulbales--1||o__Pirellulales--1:capture_phylum_counter=p__Desulfobacterota--1||p__Planctomycetota--1:capture_species_counter=s__Bremerella cremea_A--1||s__UBA5123 sp002414225--1:evalue_avg=4.38e-17:evalue_max=4.38e-17:evalue_min=4.38e-17:evalue_std=0:evalue_sum=4.38e-17:gapopen_avg=0.0:gapopen_max=0.0:gapopen_min=0.0:gapopen_std=0:gapopen_sum=0.0:gtdb_class_counter=c__Acidobacteriae--2:gtdb_domain_counter=d__Bacteria--2:gtdb_family_counter=f__Bryobacteraceae--2:gtdb_genus_counter=g__Palsa-89--2:gtdb_order_counter=o__Bryobacterales--2:gtdb_phylum_counter=p__Acidobacteriota--2:gtdb_species_counter=s__Palsa-89 sp003162425--1||s__Palsa-89 sp003166875--1:heptad_counter=MCP-36H--4:lbd_counter=:lca_tree=g__Palsa-89:length_avg=40.0:length_max=40.0:length_min=40.0:length_std=0:length_sum=40.0:mismatch_avg=2.0:mismatch_max=2.0:mismatch_min=2.0:mismatch_std=0:mismatch_sum=2.0:name=N683096:qcovhsp_avg=95.2:qcovhsp_max=95.2:qcovhsp_min=95.2:qcovhsp_std=0:qcovhsp_sum=95.2:qend_avg=42.0:qend_max=42.0:qend_min=42.0:qend_std=0:qend_sum=42.0:qstart_avg=3.0:qstart_max=3.0:qstart_min=3.0:qstart_std=0:qstart_sum=3.0:ref_name_counter=GB_GCA_003166875.1_protein.faa_PMUN01000221.1_23@PF00015_full_PFAM.52.125--1:scovhsp_avg=54.8:scovhsp_max=54.8:scovhsp_min=54.8:scovhsp_std=0:scovhsp_sum=54.8:send_avg=69.0:send_max=69.0:send_min=69.0:send_std=0:send_sum=69.0:sstart_avg=30.0:sstart_max=30.0:sstart_min=30.0:sstart_std=0:sstart_sum=30.0],5c52a655-4dc8-4063-a9aa-d12c6367ef9f_5@MCPsignal.284.339:0.184042[&&NHX:Sample=rhiztom2:Type=capture:capture_class=c__Gemmatimonadetes:capture_domain=d__Bacteria:capture_family=f__Gemmatimonadaceae:capture_genus=g__AG2:capture_order=o__Gemmatimonadales:capture_phylum=p__Gemmatimonadota:capture_species=s__AG2 sp003222065:heptad=MCP-36H])0.759:0.0469224[&&NHX:Sample_counter=rhiztom2--2||rhiztom3--1:Type_counter=GTDB--2||capture--3:besthit_avg=95.0:besthit_max=95.0:besthit_min=95.0:besthit_std=0:besthit_sum=95.0:bitscore_avg=68.2:bitscore_max=68.2:bitscore_min=68.2:bitscore_std=0:bitscore_sum=68.2:capture_class_counter=c__Desulfobulbia--1||c__Gemmatimonadetes--1||c__Planctomycetia--1:capture_domain_counter=d__Bacteria--3:capture_family_counter=f__Desulfurivibrionaceae--1||f__Gemmatimonadaceae--1||f__Pirellulaceae--1:capture_genus_counter=g__AG2--1||g__Bremerella--1||g__UBA5123--1:capture_order_counter=o__Desulfobulbales--1||o__Gemmatimonadales--1||o__Pirellulales--1:capture_phylum_counter=p__Desulfobacterota--1||p__Gemmatimonadota--1||p__Planctomycetota--1:capture_species_counter=s__AG2 sp003222065--1||s__Bremerella cremea_A--1||s__UBA5123 sp002414225--1:evalue_avg=4.38e-17:evalue_max=4.38e-17:evalue_min=4.38e-17:evalue_std=0:evalue_sum=4.38e-17:gapopen_avg=0.0:gapopen_max=0.0:gapopen_min=0.0:gapopen_std=0:gapopen_sum=0.0:gtdb_class_counter=c__Acidobacteriae--2:gtdb_domain_counter=d__Bacteria--2:gtdb_family_counter=f__Bryobacteraceae--2:gtdb_genus_counter=g__Palsa-89--2:gtdb_order_counter=o__Bryobacterales--2:gtdb_phylum_counter=p__Acidobacteriota--2:gtdb_species_counter=s__Palsa-89 sp003162425--1||s__Palsa-89 sp003166875--1:heptad_counter=MCP-36H--5:lbd_counter=:lca_tree=g__Palsa-89:length_avg=40.0:length_max=40.0:length_min=40.0:length_std=0:length_sum=40.0:mismatch_avg=2.0:mismatch_max=2.0:mismatch_min=2.0:mismatch_std=0:mismatch_sum=2.0:name=N683098:qcovhsp_avg=95.2:qcovhsp_max=95.2:qcovhsp_min=95.2:qcovhsp_std=0:qcovhsp_sum=95.2:qend_avg=42.0:qend_max=42.0:qend_min=42.0:qend_std=0:qend_sum=42.0:qstart_avg=3.0:qstart_max=3.0:qstart_min=3.0:qstart_std=0:qstart_sum=3.0:ref_name_counter=GB_GCA_003166875.1_protein.faa_PMUN01000221.1_23@PF00015_full_PFAM.52.125--1:scovhsp_avg=54.8:scovhsp_max=54.8:scovhsp_min=54.8:scovhsp_std=0:scovhsp_sum=54.8:send_avg=69.0:send_max=69.0:send_min=69.0:send_std=0:send_sum=69.0:sstart_avg=30.0:sstart_max=30.0:sstart_min=30.0:sstart_std=0:sstart_sum=30.0])0.461:0.022406[&&NHX:Sample_counter=rhiztom2--2||rhiztom3--1:Type_counter=GTDB--5||capture--3:besthit_avg=95.0:besthit_max=95.0:besthit_min=95.0:besthit_std=0:besthit_sum=95.0:bitscore_avg=68.2:bitscore_max=68.2:bitscore_min=68.2:bitscore_std=0:bitscore_sum=68.2:capture_class_counter=c__Desulfobulbia--1||c__Gemmatimonadetes--1||c__Planctomycetia--1:capture_domain_counter=d__Bacteria--3:capture_family_counter=f__Desulfurivibrionaceae--1||f__Gemmatimonadaceae--1||f__Pirellulaceae--1:capture_genus_counter=g__AG2--1||g__Bremerella--1||g__UBA5123--1:capture_order_counter=o__Desulfobulbales--1||o__Gemmatimonadales--1||o__Pirellulales--1:capture_phylum_counter=p__Desulfobacterota--1||p__Gemmatimonadota--1||p__Planctomycetota--1:capture_species_counter=s__AG2 sp003222065--1||s__Bremerella cremea_A--1||s__UBA5123 sp002414225--1:evalue_avg=4.38e-17:evalue_max=4.38e-17:evalue_min=4.38e-17:evalue_std=0:evalue_sum=4.38e-17:gapopen_avg=0.0:gapopen_max=0.0:gapopen_min=0.0:gapopen_std=0:gapopen_sum=0.0:gtdb_class_counter=c__Acidobacteriae--5:gtdb_domain_counter=d__Bacteria--5:gtdb_family_counter=f__Bryobacteraceae--5:gtdb_genus_counter=g__BOG-234--3||g__Palsa-89--2:gtdb_order_counter=o__Bryobacterales--5:gtdb_phylum_counter=p__Acidobacteriota--5:gtdb_species_counter=s__BOG-234 sp903893525--1||s__BOG-234 sp903907865--1||s__BOG-234 sp903925015--1||s__Palsa-89 sp003162425--1||s__Palsa-89 sp003166875--1:heptad_counter=MCP-36H--8:lbd_counter=:lca_tree=f__Bryobacteraceae:length_avg=40.0:length_max=40.0:length_min=40.0:length_std=0:length_sum=40.0:mismatch_avg=2.0:mismatch_max=2.0:mismatch_min=2.0:mismatch_std=0:mismatch_sum=2.0:name=N683099:qcovhsp_avg=95.2:qcovhsp_max=95.2:qcovhsp_min=95.2:qcovhsp_std=0:qcovhsp_sum=95.2:qend_avg=42.0:qend_max=42.0:qend_min=42.0:qend_std=0:qend_sum=42.0:qstart_avg=3.0:qstart_max=3.0:qstart_min=3.0:qstart_std=0:qstart_sum=3.0:ref_name_counter=GB_GCA_003166875.1_protein.faa_PMUN01000221.1_23@PF00015_full_PFAM.52.125--1:scovhsp_avg=54.8:scovhsp_max=54.8:scovhsp_min=54.8:scovhsp_std=0:scovhsp_sum=54.8:send_avg=69.0:send_max=69.0:send_min=69.0:send_std=0:send_sum=69.0:sstart_avg=30.0:sstart_max=30.0:sstart_min=30.0:sstart_std=0:sstart_sum=30.0])0.8:0.0433158[&&NHX:Sample_counter=rhiztom2--3||rhiztom3--2:Type_counter=GTDB--6||capture--5:besthit_avg=95.0:besthit_max=95.0:besthit_min=95.0:besthit_std=0:besthit_sum=95.0:bitscore_avg=68.2:bitscore_max=68.2:bitscore_min=68.2:bitscore_std=0:bitscore_sum=68.2:capture_class_counter=c__Desulfobulbia--1||c__Gammaproteobacteria--2||c__Gemmatimonadetes--1||c__Planctomycetia--1:capture_domain_counter=d__Bacteria--5:capture_family_counter=f__Burkholderiaceae--2||f__Desulfurivibrionaceae--1||f__Gemmatimonadaceae--1||f__Pirellulaceae--1:capture_genus_counter=g__AG2--1||g__Bremerella--1||g__Janthinobacterium--1||g__Mitsuaria--1||g__UBA5123--1:capture_order_counter=o__Burkholderiales--2||o__Desulfobulbales--1||o__Gemmatimonadales--1||o__Pirellulales--1:capture_phylum_counter=p__Desulfobacterota--1||p__Gemmatimonadota--1||p__Planctomycetota--1||p__Proteobacteria--2:capture_species_counter=s__AG2 sp003222065--1||s__Bremerella cremea_A--1||s__Janthinobacterium sp014379395--1||s__Mitsuaria sp002761755--1||s__UBA5123 sp002414225--1:evalue_avg=4.38e-17:evalue_max=4.38e-17:evalue_min=4.38e-17:evalue_std=0:evalue_sum=4.38e-17:gapopen_avg=0.0:gapopen_max=0.0:gapopen_min=0.0:gapopen_std=0:gapopen_sum=0.0:gtdb_class_counter=c__Acidobacteriae--6:gtdb_domain_counter=d__Bacteria--6:gtdb_family_counter=f__Bryobacteraceae--6:gtdb_genus_counter=g__BOG-234--3||g__Palsa-89--2||g__TMP-7--1:gtdb_order_counter=o__Bryobacterales--6:gtdb_phylum_counter=p__Acidobacteriota--6:gtdb_species_counter=s__BOG-234 sp903893525--1||s__BOG-234 sp903907865--1||s__BOG-234 sp903925015--1||s__Palsa-89 sp003162425--1||s__Palsa-89 sp003166875--1||s__TMP-7 sp018268715--1:heptad_counter=MCP-36H--11:lbd_counter=:lca_tree=f__Bryobacteraceae:length_avg=40.0:length_max=40.0:length_min=40.0:length_std=0:length_sum=40.0:mismatch_avg=2.0:mismatch_max=2.0:mismatch_min=2.0:mismatch_std=0:mismatch_sum=2.0:name=N683100:qcovhsp_avg=95.2:qcovhsp_max=95.2:qcovhsp_min=95.2:qcovhsp_std=0:qcovhsp_sum=95.2:qend_avg=42.0:qend_max=42.0:qend_min=42.0:qend_std=0:qend_sum=42.0:qstart_avg=3.0:qstart_max=3.0:qstart_min=3.0:qstart_std=0:qstart_sum=3.0:ref_name_counter=GB_GCA_003166875.1_protein.faa_PMUN01000221.1_23@PF00015_full_PFAM.52.125--1:scovhsp_avg=54.8:scovhsp_max=54.8:scovhsp_min=54.8:scovhsp_std=0:scovhsp_sum=54.8:send_avg=69.0:send_max=69.0:send_min=69.0:send_std=0:send_sum=69.0:sstart_avg=30.0:sstart_max=30.0:sstart_min=30.0:sstart_std=0:sstart_sum=30.0],(GB_GCA_016789745.1_protein.faa_JAEUQF010000106.1_10@PF00015_full_PFAM.247.438:0.331103[&&NHX:Type=GTDB:gtdb_class=c__Acidobacteriae:gtdb_domain=d__Bacteria:gtdb_family=f__Bryobacteraceae:gtdb_genus=g__CADEFT01:gtdb_order=o__Bryobacterales:gtdb_phylum=p__Acidobacteriota:gtdb_species=s__CADEFT01 sp016789745:heptad=MCP-36H:species=d__Bacteria_p__Acidobacteriota_c__Acidobacteriae_o__Bryobacterales_f__Bryobacteraceae_g__CADEFT01_s__CADEFT01 sp016789745],(GB_GCA_016871155.1_protein.faa_VFZO01000205.1_11@PF00015_full_PFAM.252.439:0.154154[&&NHX:Type=GTDB:gtdb_class=c__Acidobacteriae:gtdb_domain=d__Bacteria:gtdb_family=f__Bryobacteraceae:gtdb_genus=g__Ga0077553:gtdb_order=o__Bryobacterales:gtdb_phylum=p__Acidobacteriota:gtdb_species=s__Ga0077553 sp016871155:heptad=MCP-36H:species=d__Bacteria_p__Acidobacteriota_c__Acidobacteriae_o__Bryobacterales_f__Bryobacteraceae_g__Ga0077553_s__Ga0077553 sp016871155],32eac1a0-857b-4758-a64b-47f1add77a5b_3@MCPsignal.471.503:0.113801[&&NHX:Sample=rhiztom2:Type=capture:capture_class=c__Alphaproteobacteria:capture_domain=d__Bacteria:capture_family=f__Magnetospirillaceae:capture_genus=g__CAJANL01:capture_order=o__Rhodospirillales:capture_phylum=p__Proteobacteria:capture_species=s__CAJANL01 sp903941105:heptad=MCP-36H])0.815:0.177866[&&NHX:Sample_counter=rhiztom2--1:Type_counter=GTDB--1||capture--1:capture_class_counter=c__Alphaproteobacteria--1:capture_domain_counter=d__Bacteria--1:capture_family_counter=f__Magnetospirillaceae--1:capture_genus_counter=g__CAJANL01--1:capture_order_counter=o__Rhodospirillales--1:capture_phylum_counter=p__Proteobacteria--1:capture_species_counter=s__CAJANL01 sp903941105--1:gtdb_class_counter=c__Acidobacteriae--1:gtdb_domain_counter=d__Bacteria--1:gtdb_family_counter=f__Bryobacteraceae--1:gtdb_genus_counter=g__Ga0077553--1:gtdb_order_counter=o__Bryobacterales--1:gtdb_phylum_counter=p__Acidobacteriota--1:gtdb_species_counter=s__Ga0077553 sp016871155--1:heptad_counter=MCP-36H--2:lbd_counter=:lca_tree=s__Ga0077553 sp016871155:name=N683104:ref_name_counter=])0.946:0.123514[&&NHX:Sample_counter=rhiztom2--1:Type_counter=GTDB--2||capture--1:capture_class_counter=c__Alphaproteobacteria--1:capture_domain_counter=d__Bacteria--1:capture_family_counter=f__Magnetospirillaceae--1:capture_genus_counter=g__CAJANL01--1:capture_order_counter=o__Rhodospirillales--1:capture_phylum_counter=p__Proteobacteria--1:capture_species_counter=s__CAJANL01 sp903941105--1:gtdb_class_counter=c__Acidobacteriae--2:gtdb_domain_counter=d__Bacteria--2:gtdb_family_counter=f__Bryobacteraceae--2:gtdb_genus_counter=g__CADEFT01--1||g__Ga0077553--1:gtdb_order_counter=o__Bryobacterales--2:gtdb_phylum_counter=p__Acidobacteriota--2:gtdb_species_counter=s__CADEFT01 sp016789745--1||s__Ga0077553 sp016871155--1:heptad_counter=MCP-36H--3:lbd_counter=:lca_tree=f__Bryobacteraceae:name=N683105:ref_name_counter=])0.659:0.0116452[&&NHX:Sample_counter=rhiztom2--4||rhiztom3--2:Type_counter=GTDB--8||capture--6:besthit_avg=95.0:besthit_max=95.0:besthit_min=95.0:besthit_std=0:besthit_sum=95.0:bitscore_avg=68.2:bitscore_max=68.2:bitscore_min=68.2:bitscore_std=0:bitscore_sum=68.2:capture_class_counter=c__Alphaproteobacteria--1||c__Desulfobulbia--1||c__Gammaproteobacteria--2||c__Gemmatimonadetes--1||c__Planctomycetia--1:capture_domain_counter=d__Bacteria--6:capture_family_counter=f__Burkholderiaceae--2||f__Desulfurivibrionaceae--1||f__Gemmatimonadaceae--1||f__Magnetospirillaceae--1||f__Pirellulaceae--1:capture_genus_counter=g__AG2--1||g__Bremerella--1||g__CAJANL01--1||g__Janthinobacterium--1||g__Mitsuaria--1||g__UBA5123--1:capture_order_counter=o__Burkholderiales--2||o__Desulfobulbales--1||o__Gemmatimonadales--1||o__Pirellulales--1||o__Rhodospirillales--1:capture_phylum_counter=p__Desulfobacterota--1||p__Gemmatimonadota--1||p__Planctomycetota--1||p__Proteobacteria--3:capture_species_counter=s__AG2 sp003222065--1||s__Bremerella cremea_A--1||s__CAJANL01 sp903941105--1||s__Janthinobacterium sp014379395--1||s__Mitsuaria sp002761755--1||s__UBA5123 sp002414225--1:evalue_avg=4.38e-17:evalue_max=4.38e-17:evalue_min=4.38e-17:evalue_std=0:evalue_sum=4.38e-17:gapopen_avg=0.0:gapopen_max=0.0:gapopen_min=0.0:gapopen_std=0:gapopen_sum=0.0:gtdb_class_counter=c__Acidobacteriae--8:gtdb_domain_counter=d__Bacteria--8:gtdb_family_counter=f__Bryobacteraceae--8:gtdb_genus_counter=g__BOG-234--3||g__CADEFT01--1||g__Ga0077553--1||g__Palsa-89--2||g__TMP-7--1:gtdb_order_counter=o__Bryobacterales--8:gtdb_phylum_counter=p__Acidobacteriota--8:gtdb_species_counter=s__BOG-234 sp903893525--1||s__BOG-234 sp903907865--1||s__BOG-234 sp903925015--1||s__CADEFT01 sp016789745--1||s__Ga0077553 sp016871155--1||s__Palsa-89 sp003162425--1||s__Palsa-89 sp003166875--1||s__TMP-7 sp018268715--1:heptad_counter=MCP-36H--14:lbd_counter=:lca_tree=f__Bryobacteraceae:length_avg=40.0:length_max=40.0:length_min=40.0:length_std=0:length_sum=40.0:mismatch_avg=2.0:mismatch_max=2.0:mismatch_min=2.0:mismatch_std=0:mismatch_sum=2.0:name=N683106:qcovhsp_avg=95.2:qcovhsp_max=95.2:qcovhsp_min=95.2:qcovhsp_std=0:qcovhsp_sum=95.2:qend_avg=42.0:qend_max=42.0:qend_min=42.0:qend_std=0:qend_sum=42.0:qstart_avg=3.0:qstart_max=3.0:qstart_min=3.0:qstart_std=0:qstart_sum=3.0:ref_name_counter=GB_GCA_003166875.1_protein.faa_PMUN01000221.1_23@PF00015_full_PFAM.52.125--1:scovhsp_avg=54.8:scovhsp_max=54.8:scovhsp_min=54.8:scovhsp_std=0:scovhsp_sum=54.8:send_avg=69.0:send_max=69.0:send_min=69.0:send_std=0:send_sum=69.0:sstart_avg=30.0:sstart_max=30.0:sstart_min=30.0:sstart_std=0:sstart_sum=30.0],(((RS_GCF_004115155.1_protein.faa_NZ_RDSM01000003.1_175@PF00015_full_PFAM.286.459:0.0713055[&&NHX:Type=GTDB:gtdb_class=c__Acidobacteriae:gtdb_domain=d__Bacteria:gtdb_family=f__Acidobacteriaceae:gtdb_genus=g__Granulicella_C:gtdb_order=o__Acidobacteriales:gtdb_phylum=p__Acidobacteriota:gtdb_species=s__Granulicella_C sibirica:heptad=MCP-36H:species=d__Bacteria_p__Acidobacteriota_c__Acidobacteriae_o__Acidobacteriales_f__Acidobacteriaceae_g__Granulicella_C_s__Granulicella_C sibirica],RS_GCF_014203275.1_protein.faa_NZ_JACHIP010000001.1_898@PF00015_full_PFAM.283.469:0.0764758[&&NHX:Type=GTDB:gtdb_class=c__Acidobacteriae:gtdb_domain=d__Bacteria:gtdb_family=f__Acidobacteriaceae:gtdb_genus=g__Granulicella_D:gtdb_order=o__Acidobacteriales:gtdb_phylum=p__Acidobacteriota:gtdb_species=s__Granulicella_D aggregans:heptad=MCP-36H:species=d__Bacteria_p__Acidobacteriota_c__Acidobacteriae_o__Acidobacteriales_f__Acidobacteriaceae_g__Granulicella_D_s__Granulicella_D aggregans])0.961:0.0711599[&&NHX:Sample_counter=:Type_counter=GTDB--2:capture_class_counter=:capture_domain_counter=:capture_family_counter=:capture_genus_counter=:capture_order_counter=:capture_phylum_counter=:capture_species_counter=:evoltype=D:gtdb_class_counter=c__Acidobacteriae--2:gtdb_domain_counter=d__Bacteria--2:gtdb_family_counter=f__Acidobacteriaceae--2:gtdb_genus_counter=g__Granulicella_C--1||g__Granulicella_D--1:gtdb_order_counter=o__Acidobacteriales--2:gtdb_phylum_counter=p__Acidobacteriota--2:gtdb_species_counter=s__Granulicella_C sibirica--1||s__Granulicella_D aggregans--1:heptad_counter=MCP-36H--2:lbd_counter=:lca=d__Bacteria:lca_tree=f__Acidobacteriaceae:name=N683109:ref_name_counter=],(RS_GCF_018449545.1_protein.faa_NZ_JAAVUR010000024.1_8@PF00015_full_PFAM.285.462:0.0940472[&&NHX:Type=GTDB:gtdb_class=c__Acidobacteriae:gtdb_domain=d__Bacteria:gtdb_family=f__Acidobacteriaceae:gtdb_genus=g__Edaphobacter:gtdb_order=o__Acidobacteriales:gtdb_phylum=p__Acidobacteriota:gtdb_species=s__Edaphobacter sp018449545:heptad=MCP-36H:species=d__Bacteria_p__Acidobacteriota_c__Acidobacteriae_o__Acidobacteriales_f__Acidobacteriaceae_g__Edaphobacter_s__Edaphobacter sp018449545],(GB_GCA_013361705.1_protein.faa_JABFXN010000078.1_7@PF00015_full_PFAM.279.463:5e-09[&&NHX:Type=GTDB:gtdb_class=c__Acidobacteriae:gtdb_domain=d__Bacteria:gtdb_family=f__Acidobacteriaceae:gtdb_genus=g__Terriglobus_A:gtdb_order=o__Acidobacteriales:gtdb_phylum=p__Acidobacteriota:gtdb_species=s__Terriglobus_A sp013361705:heptad=MCP-36H:species=d__Bacteria_p__Acidobacteriota_c__Acidobacteriae_o__Acidobacteriales_f__Acidobacteriaceae_g__Terriglobus_A_s__Terriglobus_A sp013361705],RS_GCF_008000815.1_protein.faa_NZ_CP042806.1_2674@PF00015_full_PFAM.279.475:5e-09[&&NHX:Type=GTDB:gtdb_class=c__Acidobacteriae:gtdb_domain=d__Bacteria:gtdb_family=f__Acidobacteriaceae:gtdb_genus=g__Terriglobus_A:gtdb_order=o__Acidobacteriales:gtdb_phylum=p__Acidobacteriota:gtdb_species=s__Terriglobus_A albidus:heptad=MCP-36H:species=d__Bacteria_p__Acidobacteriota_c__Acidobacteriae_o__Acidobacteriales_f__Acidobacteriaceae_g__Terriglobus_A_s__Terriglobus_A albidus])1:0.288811[&&NHX:Sample_counter=:Type_counter=GTDB--2:capture_class_counter=:capture_domain_counter=:capture_family_counter=:capture_genus_counter=:capture_order_counter=:capture_phylum_counter=:capture_species_counter=:evoltype=D:gtdb_class_counter=c__Acidobacteriae--2:gtdb_domain_counter=d__Bacteria--2:gtdb_family_counter=f__Acidobacteriaceae--2:gtdb_genus_counter=g__Terriglobus_A--2:gtdb_order_counter=o__Acidobacteriales--2:gtdb_phylum_counter=p__Acidobacteriota--2:gtdb_species_counter=s__Terriglobus_A albidus--1||s__Terriglobus_A sp013361705--1:heptad_counter=MCP-36H--2:lbd_counter=:lca=d__Bacteria:lca_tree=g__Terriglobus_A:name=N683113:ref_name_counter=])0.977:0.0987854[&&NHX:Sample_counter=:Type_counter=GTDB--3:capture_class_counter=:capture_domain_counter=:capture_family_counter=:capture_genus_counter=:capture_order_counter=:capture_phylum_counter=:capture_species_counter=:evoltype=D:gtdb_class_counter=c__Acidobacteriae--3:gtdb_domain_counter=d__Bacteria--3:gtdb_family_counter=f__Acidobacteriaceae--3:gtdb_genus_counter=g__Edaphobacter--1||g__Terriglobus_A--2:gtdb_order_counter=o__Acidobacteriales--3:gtdb_phylum_counter=p__Acidobacteriota--3:gtdb_species_counter=s__Edaphobacter sp018449545--1||s__Terriglobus_A albidus--1||s__Terriglobus_A sp013361705--1:heptad_counter=MCP-36H--3:lbd_counter=:lca=d__Bacteria:lca_tree=f__Acidobacteriaceae:name=N683114:ref_name_counter=])0.991:0.146211[&&NHX:Sample_counter=:Type_counter=GTDB--5:capture_class_counter=:capture_domain_counter=:capture_family_counter=:capture_genus_counter=:capture_order_counter=:capture_phylum_counter=:capture_species_counter=:evoltype=D:gtdb_class_counter=c__Acidobacteriae--5:gtdb_domain_counter=d__Bacteria--5:gtdb_family_counter=f__Acidobacteriaceae--5:gtdb_genus_counter=g__Edaphobacter--1||g__Granulicella_C--1||g__Granulicella_D--1||g__Terriglobus_A--2:gtdb_order_counter=o__Acidobacteriales--5:gtdb_phylum_counter=p__Acidobacteriota--5:gtdb_species_counter=s__Edaphobacter sp018449545--1||s__Granulicella_C sibirica--1||s__Granulicella_D aggregans--1||s__Terriglobus_A albidus--1||s__Terriglobus_A sp013361705--1:heptad_counter=MCP-36H--5:lbd_counter=:lca=d__Bacteria:lca_tree=f__Acidobacteriaceae:name=N683115:ref_name_counter=],((6fcfb099-325d-41b1-be8a-92f1065e97c4_2@MCPsignal.217.252:5e-09[&&NHX:Sample=rhiztom2:Type=capture:capture_class=c__Clostridia:capture_domain=d__Bacteria:capture_family=f__Lachnospiraceae:capture_genus=g__14-2:capture_order=o__Lachnospirales:capture_phylum=p__Firmicutes_A:capture_species=s__14-2 sp910575035:heptad=MCP-36H],(GB_GCA_903925015.1_protein.faa_CAIYDY010000316.1_53@PF00015_full_PFAM.304.487:5e-09[&&NHX:Type=GTDB:gtdb_class=c__Acidobacteriae:gtdb_domain=d__Bacteria:gtdb_family=f__Bryobacteraceae:gtdb_genus=g__BOG-234:gtdb_order=o__Bryobacterales:gtdb_phylum=p__Acidobacteriota:gtdb_species=s__BOG-234 sp903925015:heptad=MCP-36H:species=d__Bacteria_p__Acidobacteriota_c__Acidobacteriae_o__Bryobacterales_f__Bryobacteraceae_g__BOG-234_s__BOG-234 sp903925015],GB_GCA_903893525.1_protein.faa_CAITMP010000932.1_7@PF00015_full_PFAM.304.487:0.0208724[&&NHX:Type=GTDB:gtdb_class=c__Acidobacteriae:gtdb_domain=d__Bacteria:gtdb_family=f__Bryobacteraceae:gtdb_genus=g__BOG-234:gtdb_order=o__Bryobacterales:gtdb_phylum=p__Acidobacteriota:gtdb_species=s__BOG-234 sp903893525:heptad=MCP-36H:species=d__Bacteria_p__Acidobacteriota_c__Acidobacteriae_o__Bryobacterales_f__Bryobacteraceae_g__BOG-234_s__BOG-234 sp903893525])0.909:0.168022[&&NHX:Sample_counter=:Type_counter=GTDB--2:capture_class_counter=:capture_domain_counter=:capture_family_counter=:capture_genus_counter=:capture_order_counter=:capture_phylum_counter=:capture_species_counter=:evoltype=D:gtdb_class_counter=c__Acidobacteriae--2:gtdb_domain_counter=d__Bacteria--2:gtdb_family_counter=f__Bryobacteraceae--2:gtdb_genus_counter=g__BOG-234--2:gtdb_order_counter=o__Bryobacterales--2:gtdb_phylum_counter=p__Acidobacteriota--2:gtdb_species_counter=s__BOG-234 sp903893525--1||s__BOG-234 sp903925015--1:heptad_counter=MCP-36H--2:lbd_counter=:lca=d__Bacteria:lca_tree=g__BOG-234:name=N683119:ref_name_counter=])0.546:0.140702[&&NHX:Sample_counter=rhiztom2--1:Type_counter=GTDB--2||capture--1:capture_class_counter=c__Clostridia--1:capture_domain_counter=d__Bacteria--1:capture_family_counter=f__Lachnospiraceae--1:capture_genus_counter=g__14-2--1:capture_order_counter=o__Lachnospirales--1:capture_phylum_counter=p__Firmicutes_A--1:capture_species_counter=s__14-2 sp910575035--1:gtdb_class_counter=c__Acidobacteriae--2:gtdb_domain_counter=d__Bacteria--2:gtdb_family_counter=f__Bryobacteraceae--2:gtdb_genus_counter=g__BOG-234--2:gtdb_order_counter=o__Bryobacterales--2:gtdb_phylum_counter=p__Acidobacteriota--2:gtdb_species_counter=s__BOG-234 sp903893525--1||s__BOG-234 sp903925015--1:heptad_counter=MCP-36H--3:lbd_counter=:lca_tree=g__BOG-234:name=N683120:ref_name_counter=],GB_GCA_016721425.1_protein.faa_JADKID010000038.1_153@PF00015_full_PFAM.49.189:0.32232[&&NHX:Type=GTDB:gtdb_class=c__Acidobacteriae:gtdb_domain=d__Bacteria:gtdb_family=f__Bryobacteraceae:gtdb_genus=g__Paludibaculum:gtdb_order=o__Bryobacterales:gtdb_phylum=p__Acidobacteriota:gtdb_species=s__Paludibaculum sp016721425:heptad=MCP-36H:species=d__Bacteria_p__Acidobacteriota_c__Acidobacteriae_o__Bryobacterales_f__Bryobacteraceae_g__Paludibaculum_s__Paludibaculum sp016721425])0.203:0.0356614[&&NHX:Sample_counter=rhiztom2--1:Type_counter=GTDB--3||capture--1:capture_class_counter=c__Clostridia--1:capture_domain_counter=d__Bacteria--1:capture_family_counter=f__Lachnospiraceae--1:capture_genus_counter=g__14-2--1:capture_order_counter=o__Lachnospirales--1:capture_phylum_counter=p__Firmicutes_A--1:capture_species_counter=s__14-2 sp910575035--1:gtdb_class_counter=c__Acidobacteriae--3:gtdb_domain_counter=d__Bacteria--3:gtdb_family_counter=f__Bryobacteraceae--3:gtdb_genus_counter=g__BOG-234--2||g__Paludibaculum--1:gtdb_order_counter=o__Bryobacterales--3:gtdb_phylum_counter=p__Acidobacteriota--3:gtdb_species_counter=s__BOG-234 sp903893525--1||s__BOG-234 sp903925015--1||s__Paludibaculum sp016721425--1:heptad_counter=MCP-36H--4:lbd_counter=:lca_tree=f__Bryobacteraceae:name=N683122:ref_name_counter=])0.851:0.0361709[&&NHX:Sample_counter=rhiztom2--1:Type_counter=GTDB--8||capture--1:capture_class_counter=c__Clostridia--1:capture_domain_counter=d__Bacteria--1:capture_family_counter=f__Lachnospiraceae--1:capture_genus_counter=g__14-2--1:capture_order_counter=o__Lachnospirales--1:capture_phylum_counter=p__Firmicutes_A--1:capture_species_counter=s__14-2 sp910575035--1:gtdb_class_counter=c__Acidobacteriae--8:gtdb_domain_counter=d__Bacteria--8:gtdb_family_counter=f__Acidobacteriaceae--5||f__Bryobacteraceae--3:gtdb_genus_counter=g__BOG-234--2||g__Edaphobacter--1||g__Granulicella_C--1||g__Granulicella_D--1||g__Paludibaculum--1||g__Terriglobus_A--2:gtdb_order_counter=o__Acidobacteriales--5||o__Bryobacterales--3:gtdb_phylum_counter=p__Acidobacteriota--8:gtdb_species_counter=s__BOG-234 sp903893525--1||s__BOG-234 sp903925015--1||s__Edaphobacter sp018449545--1||s__Granulicella_C sibirica--1||s__Granulicella_D aggregans--1||s__Paludibaculum sp016721425--1||s__Terriglobus_A albidus--1||s__Terriglobus_A sp013361705--1:heptad_counter=MCP-36H--9:lbd_counter=:lca_tree=c__Acidobacteriae:name=N683123:ref_name_counter=])0.501:0.0185933[&&NHX:Sample_counter=rhiztom2--5||rhiztom3--2:Type_counter=GTDB--16||capture--7:besthit_avg=95.0:besthit_max=95.0:besthit_min=95.0:besthit_std=0:besthit_sum=95.0:bitscore_avg=68.2:bitscore_max=68.2:bitscore_min=68.2:bitscore_std=0:bitscore_sum=68.2:capture_class_counter=c__Alphaproteobacteria--1||c__Clostridia--1||c__Desulfobulbia--1||c__Gammaproteobacteria--2||c__Gemmatimonadetes--1||c__Planctomycetia--1:capture_domain_counter=d__Bacteria--7:capture_family_counter=f__Burkholderiaceae--2||f__Desulfurivibrionaceae--1||f__Gemmatimonadaceae--1||f__Lachnospiraceae--1||f__Magnetospirillaceae--1||f__Pirellulaceae--1:capture_genus_counter=g__14-2--1||g__AG2--1||g__Bremerella--1||g__CAJANL01--1||g__Janthinobacterium--1||g__Mitsuaria--1||g__UBA5123--1:capture_order_counter=o__Burkholderiales--2||o__Desulfobulbales--1||o__Gemmatimonadales--1||o__Lachnospirales--1||o__Pirellulales--1||o__Rhodospirillales--1:capture_phylum_counter=p__Desulfobacterota--1||p__Firmicutes_A--1||p__Gemmatimonadota--1||p__Planctomycetota--1||p__Proteobacteria--3:capture_species_counter=s__14-2 sp910575035--1||s__AG2 sp003222065--1||s__Bremerella cremea_A--1||s__CAJANL01 sp903941105--1||s__Janthinobacterium sp014379395--1||s__Mitsuaria sp002761755--1||s__UBA5123 sp002414225--1:evalue_avg=4.38e-17:evalue_max=4.38e-17:evalue_min=4.38e-17:evalue_std=0:evalue_sum=4.38e-17:gapopen_avg=0.0:gapopen_max=0.0:gapopen_min=0.0:gapopen_std=0:gapopen_sum=0.0:gtdb_class_counter=c__Acidobacteriae--16:gtdb_domain_counter=d__Bacteria--16:gtdb_family_counter=f__Acidobacteriaceae--5||f__Bryobacteraceae--11:gtdb_genus_counter=g__BOG-234--5||g__CADEFT01--1||g__Edaphobacter--1||g__Ga0077553--1||g__Granulicella_C--1||g__Granulicella_D--1||g__Palsa-89--2||g__Paludibaculum--1||g__TMP-7--1||g__Terriglobus_A--2:gtdb_order_counter=o__Acidobacteriales--5||o__Bryobacterales--11:gtdb_phylum_counter=p__Acidobacteriota--16:gtdb_species_counter=s__BOG-234 sp903893525--2||s__BOG-234 sp903907865--1||s__BOG-234 sp903925015--2||s__CADEFT01 sp016789745--1||s__Edaphobacter sp018449545--1||s__Ga0077553 sp016871155--1||s__Granulicella_C sibirica--1||s__Granulicella_D aggregans--1||s__Palsa-89 sp003162425--1||s__Palsa-89 sp003166875--1||s__Paludibaculum sp016721425--1||s__TMP-7 sp018268715--1||s__Terriglobus_A albidus--1||s__Terriglobus_A sp013361705--1:heptad_counter=MCP-36H--23:lbd_counter=:lca_tree=c__Acidobacteriae:length_avg=40.0:length_max=40.0:length_min=40.0:length_std=0:length_sum=40.0:mismatch_avg=2.0:mismatch_max=2.0:mismatch_min=2.0:mismatch_std=0:mismatch_sum=2.0:name=N683124:qcovhsp_avg=95.2:qcovhsp_max=95.2:qcovhsp_min=95.2:qcovhsp_std=0:qcovhsp_sum=95.2:qend_avg=42.0:qend_max=42.0:qend_min=42.0:qend_std=0:qend_sum=42.0:qstart_avg=3.0:qstart_max=3.0:qstart_min=3.0:qstart_std=0:qstart_sum=3.0:ref_name_counter=GB_GCA_003166875.1_protein.faa_PMUN01000221.1_23@PF00015_full_PFAM.52.125--1:scovhsp_avg=54.8:scovhsp_max=54.8:scovhsp_min=54.8:scovhsp_std=0:scovhsp_sum=54.8:send_avg=69.0:send_max=69.0:send_min=69.0:send_std=0:send_sum=69.0:sstart_avg=30.0:sstart_max=30.0:sstart_min=30.0:sstart_std=0:sstart_sum=30.0])0.771:0.0109168[&&NHX:Sample_counter=rhiztom1--3||rhiztom2--10||rhiztom3--5:Type_counter=GTDB--16||capture--18:besthit_avg=83.43333333333332:besthit_max=95.0:besthit_min=77.7:besthit_std=5.959753909908249:besthit_sum=500.59999999999997:bitscore_avg=159.70000000000002:bitscore_max=213.0:bitscore_min=68.2:bitscore_std=52.80284083266733:bitscore_sum=958.2:capture_class_counter=c__Alphaproteobacteria--1||c__Clostridia--1||c__Desulfobulbia--1||c__Gammaproteobacteria--11||c__Gemmatimonadetes--2||c__Magnetococcia--1||c__Planctomycetia--1:capture_domain_counter=d__Bacteria--18:capture_family_counter=f__Aeromonadaceae--1||f__Burkholderiaceae--5||f__Chromobacteriaceae--1||f__Desulfurivibrionaceae--1||f__Enterobacteriaceae--3||f__GWC2-71-9--1||f__Gemmatimonadaceae--1||f__Lachnospiraceae--1||f__Magnetaquicoccaceae--1||f__Magnetospirillaceae--1||f__Pirellulaceae--1||f__Pseudomonadaceae--1:capture_genus_counter=g__14-2--1||g__AG2--1||g__Aeromonas--1||g__Bremerella--1||g__CAJANL01--1||g__Chromobacterium--1||g__Duganella--2||g__Enterobacter--3||g__JAANAU01--1||g__JADJOM01--1||g__Janthinobacterium--1||g__Mitsuaria--1||g__Pelomonas--1||g__Pseudomonas_A--1||g__UBA5123--1:capture_order_counter=o__Burkholderiales--6||o__Desulfobulbales--1||o__Enterobacterales--4||o__Gemmatimonadales--2||o__Lachnospirales--1||o__Magnetococcales--1||o__Pirellulales--1||o__Pseudomonadales--1||o__Rhodospirillales--1:capture_phylum_counter=p__Desulfobacterota--1||p__Firmicutes_A--1||p__Gemmatimonadota--2||p__Planctomycetota--1||p__Proteobacteria--13:capture_species_counter=s__14-2 sp910575035--1||s__AG2 sp003222065--1||s__Aeromonas aquatica--1||s__Bremerella cremea_A--1||s__CAJANL01 sp903941105--1||s__Chromobacterium subtsugae--1||s__Duganella sp009674535--2||s__Enterobacter asburiae_C--2||s__Enterobacter chuandaensis--1||s__JAANAU01 sp015231775--1||s__JADJOM01 sp016713435--1||s__Janthinobacterium sp014379395--1||s__Mitsuaria sp002761755--1||s__Pelomonas sp016195825--1||s__Pseudomonas_A stutzeri_E--1||s__UBA5123 sp002414225--1:evalue_avg=7.3e-18:evalue_max=4.38e-17:evalue_min=5.82e-71:evalue_std=1.78812751223172e-17:evalue_sum=4.38e-17:gapopen_avg=0.0:gapopen_max=0.0:gapopen_min=0.0:gapopen_std=0.0:gapopen_sum=0.0:gtdb_class_counter=c__Acidobacteriae--16:gtdb_domain_counter=d__Bacteria--16:gtdb_family_counter=f__Acidobacteriaceae--5||f__Bryobacteraceae--11:gtdb_genus_counter=g__BOG-234--5||g__CADEFT01--1||g__Edaphobacter--1||g__Ga0077553--1||g__Granulicella_C--1||g__Granulicella_D--1||g__Palsa-89--2||g__Paludibaculum--1||g__TMP-7--1||g__Terriglobus_A--2:gtdb_order_counter=o__Acidobacteriales--5||o__Bryobacterales--11:gtdb_phylum_counter=p__Acidobacteriota--16:gtdb_species_counter=s__BOG-234 sp903893525--2||s__BOG-234 sp903907865--1||s__BOG-234 sp903925015--2||s__CADEFT01 sp016789745--1||s__Edaphobacter sp018449545--1||s__Ga0077553 sp016871155--1||s__Granulicella_C sibirica--1||s__Granulicella_D aggregans--1||s__Palsa-89 sp003162425--1||s__Palsa-89 sp003166875--1||s__Paludibaculum sp016721425--1||s__TMP-7 sp018268715--1||s__Terriglobus_A albidus--1||s__Terriglobus_A sp013361705--1:heptad_counter=MCP-36H--34:lbd_counter=:lca_tree=c__Acidobacteriae:length_avg=111.0:length_max=150.0:length_min=40.0:length_std=40.25916044827562:length_sum=666.0:mismatch_avg=19.833333333333332:mismatch_max=27.0:mismatch_min=2.0:mismatch_std=9.239408350466313:mismatch_sum=119.0:name=N683125:qcovhsp_avg=98.73333333333333:qcovhsp_max=100.0:qcovhsp_min=95.2:qcovhsp_std=1.8629725351348212:qcovhsp_sum=592.4:qend_avg=111.66666666666667:qend_max=151.0:qend_min=42.0:qend_std=39.87313214016008:qend_sum=670.0:qstart_avg=1.6666666666666667:qstart_max=3.0:qstart_min=1.0:qstart_std=0.816496580927726:qstart_sum=10.0:ref_name_counter=GB_GCA_003166875.1_protein.faa_PMUN01000221.1_23@PF00015_full_PFAM.52.125--1||GB_GCA_014584705.1_protein.faa_JACTMJ010000030.1_136@PF00015_full_PFAM.268.463--1||GB_GCA_016213755.1_protein.faa_JACQZT010000110.1_1@PF00015_full_PFAM.9.195--1||GB_GCA_903909435.1_protein.faa_CAIVVT010000159.1_10@PF00015_full_PFAM.280.462--3:scovhsp_avg=65.60000000000001:scovhsp_max=82.4:scovhsp_min=50.5:scovhsp_std=13.263332914467616:scovhsp_sum=393.6:send_avg=143.33333333333334:send_max=170.0:send_min=69.0:send_std=37.765945859552716:send_sum=860.0:sstart_avg=33.333333333333336:sstart_max=73.0:sstart_min=7.0:sstart_std=27.804076439735713:sstart_sum=200.0])0.631:0.00341825[&&NHX:Sample_counter=rhizpot1--1||rhizpot3--4||rhiztom1--41||rhiztom2--29||rhiztom3--18:Type_counter=GTDB--131||capture--93:besthit_avg=79.30754716981134:besthit_max=95.0:besthit_min=62.6:besthit_std=6.529720486908708:besthit_sum=4203.300000000001:bitscore_avg=176.43773584905662:bitscore_max=258.0:bitscore_min=68.2:bitscore_std=34.22259839534226:bitscore_sum=9351.2:capture_class_counter=c__Actinomycetia--2||c__Alphaproteobacteria--3||c__Anaerolineae--2||c__Bacilli--3||c__Bacteroidia--1||c__Clostridia--2||c__Cyanobacteriia--1||c__Desulfobacteria--2||c__Desulfobulbia--24||c__Desulfovibrionia--1||c__Gammaproteobacteria--44||c__Gemmatimonadetes--2||c__Magnetococcia--1||c__Planctomycetia--3||c__Verrucomicrobiae--1||c__Vicinamibacteria--1:capture_domain_counter=d__Bacteria--93:capture_family_counter=f__Acidothermaceae--1||f__Aeromonadaceae--1||f__Beijerinckiaceae--1||f__Burkholderiaceae--26||f__Chromobacteriaceae--1||f__Desulfococcaceae--2||f__Desulfovibrionaceae--1||f__Desulfurivibrionaceae--24||f__Enterobacteriaceae--6||f__GWC2-71-9--1||f__Gemmataceae--2||f__Gemmatimonadaceae--1||f__Geodermatophilaceae--1||f__JACCXJ01--1||f__JAFNAJ01--1||f__Lachnospiraceae--1||f__Magnetaquicoccaceae--1||f__Magnetospirillaceae--1||f__NAK82--2||f__Oleiphilaceae--1||f__Opitutaceae--1||f__Oscillospiraceae--1||f__Pirellulaceae--1||f__Planococcaceae--3||f__Pseudomonadaceae--3||f__Psychrobiaceae--1||f__Sedimenticolaceae--1||f__Sphingomonadaceae--1||f__Spirulinaceae--1||f__Sulfuricellaceae--1||f__Thioalkalivibrionaceae--1||f__UBA3824--1||f__Xanthomonadaceae--1:capture_genus_counter=g__14-2--1||g__AG2--1||g__Achromobacter--2||g__Acidovorax--4||g__Aeromonas--1||g__Bosea--1||g__Bremerella--1||g__Burkholderia--12||g__CAJANL01--1||g__Chromobacterium--1||g__DSVE01--2||g__Duganella--2||g__Enterobacter--3||g__Gemmata--2||g__Halospina--1||g__JAABSQ01--2||g__JAANAU01--1||g__JAAUTY01--1||g__JACCXJ01--1||g__JADGBD01--1||g__JADJOM01--1||g__JAEUQQ01--1||g__Janthinobacterium--1||g__Lawsonibacter--1||g__Leclercia--2||g__Luteimonas--1||g__Lysinibacillus--3||g__Mitsuaria--1||g__Modestobacter--1||g__Opi-474--1||g__PALSA-607--1||g__Pantoea--1||g__Pelomonas--1||g__Pseudomonas_A--1||g__Pseudomonas_E--1||g__Pseudomonas_R--1||g__Psychrobium--1||g__Rubrivivax--2||g__Solidesulfovibrio--1||g__Sphingomonas--1||g__Sulfuricella--1||g__Thioalkalivibrio--1||g__UBA3824--1||g__UBA5123--24||g__Zhizhongheella--1:capture_order_counter=o__4572-78--2||o__Acidothermales--1||o__Bacillales_A--3||o__Bacteroidales--1||o__Burkholderiales--28||o__Chromatiales--1||o__Cyanobacteriales--1||o__Desulfobacterales--2||o__Desulfobulbales--24||o__Desulfovibrionales--1||o__Ectothiorhodospirales--1||o__Enterobacterales--8||o__Gemmatales--2||o__Gemmatimonadales--2||o__JACCXJ01--1||o__Lachnospirales--1||o__Magnetococcales--1||o__Mycobacteriales--1||o__Opitutales--1||o__Oscillospirales--1||o__Pirellulales--1||o__Pseudomonadales--4||o__Rhizobiales--1||o__Rhodospirillales--1||o__Sphingomonadales--1||o__Vicinamibacterales--1||o__Xanthomonadales--1:capture_phylum_counter=p__Acidobacteriota--1||p__Actinobacteriota--2||p__Bacteroidota--1||p__Chloroflexota--2||p__Cyanobacteria--1||p__Desulfobacterota--26||p__Desulfobacterota_I--1||p__Firmicutes--3||p__Firmicutes_A--2||p__Gemmatimonadota--2||p__Planctomycetota--3||p__Proteobacteria--48||p__Verrucomicrobiota--1:capture_species_counter=s__14-2 sp910575035--1||s__AG2 sp003222065--1||s__Achromobacter pulmonis--1||s__Achromobacter sp000757485--1||s__Acidovorax sp003852545--3||s__Acidovorax sp006715665--1||s__Aeromonas aquatica--1||s__Bosea robiniae--1||s__Bremerella cremea_A--1||s__Burkholderia sp018375725--12||s__CAJANL01 sp903941105--1||s__Chromobacterium subtsugae--1||s__DSVE01 sp011368475--2||s__Duganella sp009674535--2||s__Enterobacter asburiae_C--2||s__Enterobacter chuandaensis--1||s__Gemmata massiliana--2||s__Halospina sp007135745--1||s__JAABSQ01 sp011390315--2||s__JAANAU01 sp015231775--1||s__JAAUTY01 sp012031265--1||s__JACCXJ01 sp013697045--1||s__JADGBD01 sp015231665--1||s__JADJOM01 sp016713435--1||s__JAEUQQ01 sp016789685--1||s__Janthinobacterium sp014379395--1||s__Lawsonibacter sp910589085--1||s__Leclercia sp003024485--2||s__Luteimonas sp001717465--1||s__Lysinibacillus fusiformis_D--3||s__Mitsuaria sp002761755--1||s__Modestobacter caceresii--1||s__Opi-474 sp903830425--1||s__PALSA-607 sp003134755--1||s__Pantoea mediterraneensis--1||s__Pelomonas sp016195825--1||s__Pseudomonas_A stutzeri_E--1||s__Pseudomonas_E sp009764265--1||s__Pseudomonas_R sp900766265--1||s__Psychrobium sp013214905--1||s__Rubrivivax sp903938815--2||s__Solidesulfovibrio magneticus_B--1||s__Sphingomonas pseudosanguinis--1||s__Sulfuricella sp018823025--1||s__Thioalkalivibrio halophilus--1||s__UBA3824 sp017417315--1||s__UBA5123 sp002414225--2||s__UBA5123 sp002415465--22||s__Zhizhongheella caldifontis--1:evalue_avg=8.264150943396226e-19:evalue_max=4.38e-17:evalue_min=6.61e-89:evalue_std=6.016392700952581e-18:evalue_sum=4.38e-17:gapopen_avg=0.07547169811320754:gapopen_max=1.0:gapopen_min=0.0:gapopen_std=0.26667876121581074:gapopen_sum=4.0:gtdb_class_counter=c__Acidobacteriae--110||c__Cyanobacteriia--1||c__Gammaproteobacteria--1||c__Planctomycetia--17||c__Verrucomicrobiae--2:gtdb_domain_counter=d__Bacteria--131:gtdb_family_counter=f__Acidobacteriaceae--39||f__Bryobacteraceae--71||f__Cyanobiaceae--1||f__UBA1268--17||f__UBA5518--1||f__UBA9464--2:gtdb_genus_counter=g__Acidobacterium--2||g__BOG-234--11||g__Bog-375--3||g__Bryocella--1||g__CADEFT01--12||g__CAIVVT01--1||g__Cyanobium_A--1||g__Edaphobacter--7||g__F1-20-MAGs016--5||g__Ga0077553--2||g__Granulicella_C--12||g__Granulicella_D--8||g__JACQZT01--1||g__JACTMJ01--2||g__JAFLBB01--5||g__M30B53--1||g__PNKE01--2||g__PSRJ01--3||g__Palsa-187--3||g__Palsa-89--7||g__Paludibaculum--7||g__QWOQ01--1||g__QWPN01--10||g__Silvibacterium--4||g__Solibacter--3||g__Sulfopaludibacter--5||g__TMP-7--4||g__Terracidiphilus--3||g__Terriglobus_A--2||g__UBA5518--1||g__UBA9464--2:gtdb_order_counter=o__Acidobacteriales--39||o__Bryobacterales--71||o__PCC-6307--1||o__Pedosphaerales--2||o__Pirellulales--17||o__Pseudomonadales--1:gtdb_phylum_counter=p__Acidobacteriota--110||p__Cyanobacteria--1||p__Planctomycetota--17||p__Proteobacteria--1||p__Verrucomicrobiota--2:gtdb_species_counter=s__Acidobacterium capsulatum--1||s__Acidobacterium capsulatum_A--1||s__BOG-234 sp903825445--3||s__BOG-234 sp903893525--2||s__BOG-234 sp903900705--2||s__BOG-234 sp903907865--2||s__BOG-234 sp903925015--2||s__Bog-375 sp003164035--3||s__Bryocella elongata--1||s__CADEFT01 sp016213775--3||s__CADEFT01 sp016789745--2||s__CADEFT01 sp016789755--1||s__CADEFT01 sp018268935--4||s__CADEFT01 sp019187195--2||s__CAIVVT01 sp903909435--1||s__Cyanobium_A sp015840335--1||s__Edaphobacter dinghuensis_A--2||s__Edaphobacter sp000421065--2||s__Edaphobacter sp018449545--2||s__Edaphobacter sp018449715--1||s__F1-20-MAGs016 sp005791575--1||s__F1-20-MAGs016 sp009924545--1||s__F1-20-MAGs016 sp016872555--1||s__F1-20-MAGs016 sp018970785--2||s__Ga0077553 sp016789905--1||s__Ga0077553 sp016871155--1||s__Granulicella_C sibirica--9||s__Granulicella_C sp903970285--3||s__Granulicella_D aggregans--8||s__JACQZT01 sp016213755--1||s__JACTMJ01 sp014584705--2||s__JAFLBB01 sp016713735--2||s__JAFLBB01 sp017304135--3||s__M30B53 sp016779265--1||s__PNKE01 sp013822245--1||s__PNKE01 sp014860455--1||s__PSRJ01 sp003175985--3||s__Palsa-187 sp003170295--1||s__Palsa-187 sp903892565--2||s__Palsa-89 sp003132905--1||s__Palsa-89 sp003162425--3||s__Palsa-89 sp003166875--3||s__Paludibaculum fermentans--3||s__Paludibaculum sp016721425--1||s__Paludibaculum sp017307505--1||s__Paludibaculum usitatus_A--2||s__QWOQ01 sp003669585--1||s__QWPN01 sp003670825--1||s__QWPN01 sp003671185--1||s__QWPN01 sp005789975--1||s__QWPN01 sp014192425--1||s__QWPN01 sp016872925--1||s__QWPN01 sp016872955--1||s__QWPN01 sp018970605--1||s__QWPN01 sp903831155--1||s__QWPN01 sp903917235--1||s__QWPN01 sp903958265--1||s__Silvibacterium bohemicum--4||s__Solibacter sp003136215--1||s__Solibacter sp018268835--1||s__Solibacter usitatus_A--1||s__Sulfopaludibacter sp900290315--5||s__TMP-7 sp018268715--4||s__Terracidiphilus savannae--1||s__Terracidiphilus sp018268915--2||s__Terriglobus_A albidus--1||s__Terriglobus_A sp013361705--1||s__UBA5518 sp903928015--1||s__UBA9464 sp005801385--1||s__UBA9464 sp016871805--1:heptad_counter=MCP-28H--1||MCP-36H--223:lbd_counter=:lca_tree=d__Bacteria:length_avg=124.84905660377359:length_max=156.0:length_min=40.0:length_std=25.09627326487333:length_sum=6617.0:mismatch_avg=26.37735849056604:mismatch_max=58.0:mismatch_min=2.0:mismatch_std=11.356506801582857:mismatch_sum=1398.0:name=N683126:qcovhsp_avg=98.60188679245282:qcovhsp_max=100.0:qcovhsp_min=95.0:qcovhsp_std=1.2066308093259155:qcovhsp_sum=5225.9:qend_avg=126.05660377358491:qend_max=156.0:qend_min=42.0:qend_std=25.174326890657433:qend_sum=6681.0:qstart_avg=2.2264150943396226:qstart_max=7.0:qstart_min=1.0:qstart_std=1.2032249843004017:qstart_sum=118.0:ref_name_counter=GB_GCA_003162425.1_protein.faa_PMOK01000167.1_9@PF00015_full_PFAM.288.464--1||GB_GCA_003166875.1_protein.faa_PMUN01000221.1_23@PF00015_full_PFAM.52.125--1||GB_GCA_014584705.1_protein.faa_JACTMJ010000030.1_136@PF00015_full_PFAM.268.463--2||GB_GCA_016213245.1_protein.faa_JACRBC010000042.1_17@PF00015_full_PFAM.276.494--3||GB_GCA_016213245.1_protein.faa_JACRBC010000097.1_22@PF00015_full_PFAM.270.520--1||GB_GCA_016213755.1_protein.faa_JACQZT010000110.1_1@PF00015_full_PFAM.9.195--1||GB_GCA_017307505.1_protein.faa_JAFKEE010000035.1_45@PF00015_full_PFAM.328.494--1||GB_GCA_019187195.1_protein.faa_JABAQT010000041.1_54@PF00015_full_PFAM.73.262--25||GB_GCA_019187195.1_protein.faa_JABAQT010000099.1_11@PF00015_full_PFAM.279.466--2||GB_GCA_903825445.1_protein.faa_CAIKAS010000056.1_3@PF00015_full_PFAM.275.463--6||GB_GCA_903909435.1_protein.faa_CAIVVT010000159.1_10@PF00015_full_PFAM.280.462--7||RS_GCF_015277775.1_protein.faa_NZ_CP063849.1_6676@PF00015_full_PFAM.271.469--2||RS_GCF_900290315.1_protein.faa_NZ_OKRF01000158.1_11@PF00015_full_PFAM.293.473--1:scovhsp_avg=66.3433962264151:scovhsp_max=85.2:scovhsp_min=50.0:scovhsp_std=12.061086655884484:scovhsp_sum=3516.2:send_avg=146.8490566037736:send_max=170.0:send_min=69.0:send_std=22.623503967891356:send_sum=7783.0:sstart_avg=23.056603773584907:sstart_max=73.0:sstart_min=4.0:sstart_std=19.111429417960284:sstart_sum=1222.0],((((((343d52b7-326e-4d78-9bcb-cdc0ebf40aea_3@MCPsignal.18.146:0.016794[&&NHX:Sample=rhiztom2:Type=capture:besthit=68.0:bitscore=154.0:capture_class=c__Gammaproteobacteria:capture_domain=d__Bacteria:capture_family=f__Pseudomonadaceae:capture_genus=g__Pseudomonas_E:capture_order=o__Pseudomonadales:capture_phylum=p__Proteobacteria:capture_species=s__Pseudomonas_E parafulva_B:evalue=4.68e-48:gapopen=0.0:heptad=MCP-36H:length=128.0:mismatch=41.0:qcovhsp=100.0:qend=128.0:qstart=1.0:ref_name=GB_GCA_903881085.1_protein.faa_CAIRSA010000312.1_4@PF00015_full_PFAM.280.467:scovhsp=68.4:send=161.0:sstart=34.0],4f99c7c7-6fd2-4a6a-be42-c827a5a46e4a_5@MCPsignal.140.248:5e-09[&&NHX:Sample=rhiztom2:Type=capture:besthit=68.5:bitscore=135.0:capture_class=c__Gammaproteobacteria:capture_domain=d__Bacteria:capture_family=f__Pseudomonadaceae:capture_genus=g__Pseudomonas_E:capture_order=o__Pseudomonadales:capture_phylum=p__Proteobacteria:capture_species=s__Pseudomonas_E parafulva_B:evalue=4.03e-41:gapopen=0.0:heptad=MCP-36H:length=108.0:mismatch=34.0:qcovhsp=100.0:qend=108.0:qstart=1.0:ref_name=GB_GCA_903881085.1_protein.faa_CAIRSA010000312.1_4@PF00015_full_PFAM.280.467:scovhsp=57.8:send=161.0:sstart=54.0])0.82:0.0541417[&&NHX:Sample_counter=rhiztom2--2:Type_counter=capture--2:besthit_avg=68.25:besthit_max=68.5:besthit_min=68.0:besthit_std=0.3535533905932738:besthit_sum=136.5:bitscore_avg=144.5:bitscore_max=154.0:bitscore_min=135.0:bitscore_std=13.435028842544403:bitscore_sum=289.0:capture_class_counter=c__Gammaproteobacteria--2:capture_domain_counter=d__Bacteria--2:capture_family_counter=f__Pseudomonadaceae--2:capture_genus_counter=g__Pseudomonas_E--2:capture_order_counter=o__Pseudomonadales--2:capture_phylum_counter=p__Proteobacteria--2:capture_species_counter=s__Pseudomonas_E parafulva_B--2:evalue_avg=2.015000234e-41:evalue_max=4.03e-41:evalue_min=4.68e-48:evalue_std=2.849639997255813e-41:evalue_sum=4.030000468e-41:gapopen_avg=0.0:gapopen_max=0.0:gapopen_min=0.0:gapopen_std=0.0:gapopen_sum=0.0:gtdb_class_counter=:gtdb_domain_counter=:gtdb_family_counter=:gtdb_genus_counter=:gtdb_order_counter=:gtdb_phylum_counter=:gtdb_species_counter=:heptad_counter=MCP-36H--2:lbd_counter=:length_avg=118.0:length_max=128.0:length_min=108.0:length_std=14.142135623730951:length_sum=236.0:mismatch_avg=37.5:mismatch_max=41.0:mismatch_min=34.0:mismatch_std=4.949747468305833:mismatch_sum=75.0:name=N683129:qcovhsp_avg=100.0:qcovhsp_max=100.0:qcovhsp_min=100.0:qcovhsp_std=0.0:qcovhsp_sum=200.0:qend_avg=118.0:qend_max=128.0:qend_min=108.0:qend_std=14.142135623730951:qend_sum=236.0:qstart_avg=1.0:qstart_max=1.0:qstart_min=1.0:qstart_std=0.0:qstart_sum=2.0:ref_name_counter=GB_GCA_903881085.1_protein.faa_CAIRSA010000312.1_4@PF00015_full_PFAM.280.467--2:scovhsp_avg=63.1:scovhsp_max=68.4:scovhsp_min=57.8:scovhsp_std=7.49533188057741:scovhsp_sum=126.2:send_avg=161.0:send_max=161.0:send_min=161.0:send_std=0.0:send_sum=322.0:sstart_avg=44.0:sstart_max=54.0:sstart_min=34.0:sstart_std=14.142135623730951:sstart_sum=88.0],442bdc4e-c533-4191-b91c-4ea124639611_4@MCPsignal.90.160:5e-09[&&NHX:Sample=rhiztom2:Type=capture:capture_class=c__Phycisphaerae:capture_domain=d__Bacteria:capture_family=f__Fen-1342:capture_genus=g__Fen-1342:capture_order=o__UBA1845:capture_phylum=p__Planctomycetota:capture_species=s__Fen-1342 sp003162245:heptad=MCP-36H])0.87:0.0412791[&&NHX:Sample_counter=rhiztom2--3:Type_counter=capture--3:besthit_avg=68.25:besthit_max=68.5:besthit_min=68.0:besthit_std=0.3535533905932738:besthit_sum=136.5:bitscore_avg=144.5:bitscore_max=154.0:bitscore_min=135.0:bitscore_std=13.435028842544403:bitscore_sum=289.0:capture_class_counter=c__Gammaproteobacteria--2||c__Phycisphaerae--1:capture_domain_counter=d__Bacteria--3:capture_family_counter=f__Fen-1342--1||f__Pseudomonadaceae--2:capture_genus_counter=g__Fen-1342--1||g__Pseudomonas_E--2:capture_order_counter=o__Pseudomonadales--2||o__UBA1845--1:capture_phylum_counter=p__Planctomycetota--1||p__Proteobacteria--2:capture_species_counter=s__Fen-1342 sp003162245--1||s__Pseudomonas_E parafulva_B--2:evalue_avg=2.015000234e-41:evalue_max=4.03e-41:evalue_min=4.68e-48:evalue_std=2.849639997255813e-41:evalue_sum=4.030000468e-41:gapopen_avg=0.0:gapopen_max=0.0:gapopen_min=0.0:gapopen_std=0.0:gapopen_sum=0.0:gtdb_class_counter=:gtdb_domain_counter=:gtdb_family_counter=:gtdb_genus_counter=:gtdb_order_counter=:gtdb_phylum_counter=:gtdb_species_counter=:heptad_counter=MCP-36H--3:lbd_counter=:length_avg=118.0:length_max=128.0:length_min=108.0:length_std=14.142135623730951:length_sum=236.0:mismatch_avg=37.5:mismatch_max=41.0:mismatch_min=34.0:mismatch_std=4.949747468305833:mismatch_sum=75.0:name=N683131:qcovhsp_avg=100.0:qcovhsp_max=100.0:qcovhsp_min=100.0:qcovhsp_std=0.0:qcovhsp_sum=200.0:qend_avg=118.0:qend_max=128.0:qend_min=108.0:qend_std=14.142135623730951:qend_sum=236.0:qstart_avg=1.0:qstart_max=1.0:qstart_min=1.0:qstart_std=0.0:qstart_sum=2.0:ref_name_counter=GB_GCA_903881085.1_protein.faa_CAIRSA010000312.1_4@PF00015_full_PFAM.280.467--2:scovhsp_avg=63.1:scovhsp_max=68.4:scovhsp_min=57.8:scovhsp_std=7.49533188057741:scovhsp_sum=126.2:send_avg=161.0:send_max=161.0:send_min=161.0:send_std=0.0:send_sum=322.0:sstart_avg=44.0:sstart_max=54.0:sstart_min=34.0:sstart_std=14.142135623730951:sstart_sum=88.0],8ae960ec-4a2a-4981-a772-5721c0e4fc89_4@MCPsignal.267.361:0.0162352[&&NHX:Sample=rhiztom2:Type=capture:capture_class=c__Gammaproteobacteria:capture_domain=d__Bacteria:capture_family=f__Burkholderiaceae:capture_genus=g__Herbaspirillum:capture_order=o__Burkholderiales:capture_phylum=p__Proteobacteria:capture_species=s__Herbaspirillum lusitanum:heptad=MCP-36H])0:5e-09[&&NHX:Sample_counter=rhiztom2--4:Type_counter=capture--4:besthit_avg=68.25:besthit_max=68.5:besthit_min=68.0:besthit_std=0.3535533905932738:besthit_sum=136.5:bitscore_avg=144.5:bitscore_max=154.0:bitscore_min=135.0:bitscore_std=13.435028842544403:bitscore_sum=289.0:capture_class_counter=c__Gammaproteobacteria--3||c__Phycisphaerae--1:capture_domain_counter=d__Bacteria--4:capture_family_counter=f__Burkholderiaceae--1||f__Fen-1342--1||f__Pseudomonadaceae--2:capture_genus_counter=g__Fen-1342--1||g__Herbaspirillum--1||g__Pseudomonas_E--2:capture_order_counter=o__Burkholderiales--1||o__Pseudomonadales--2||o__UBA1845--1:capture_phylum_counter=p__Planctomycetota--1||p__Proteobacteria--3:capture_species_counter=s__Fen-1342 sp003162245--1||s__Herbaspirillum lusitanum--1||s__Pseudomonas_E parafulva_B--2:evalue_avg=2.015000234e-41:evalue_max=4.03e-41:evalue_min=4.68e-48:evalue_std=2.849639997255813e-41:evalue_sum=4.030000468e-41:gapopen_avg=0.0:gapopen_max=0.0:gapopen_min=0.0:gapopen_std=0.0:gapopen_sum=0.0:gtdb_class_counter=:gtdb_domain_counter=:gtdb_family_counter=:gtdb_genus_counter=:gtdb_order_counter=:gtdb_phylum_counter=:gtdb_species_counter=:heptad_counter=MCP-36H--4:lbd_counter=:length_avg=118.0:length_max=128.0:length_min=108.0:length_std=14.142135623730951:length_sum=236.0:mismatch_avg=37.5:mismatch_max=41.0:mismatch_min=34.0:mismatch_std=4.949747468305833:mismatch_sum=75.0:name=N683133:qcovhsp_avg=100.0:qcovhsp_max=100.0:qcovhsp_min=100.0:qcovhsp_std=0.0:qcovhsp_sum=200.0:qend_avg=118.0:qend_max=128.0:qend_min=108.0:qend_std=14.142135623730951:qend_sum=236.0:qstart_avg=1.0:qstart_max=1.0:qstart_min=1.0:qstart_std=0.0:qstart_sum=2.0:ref_name_counter=GB_GCA_903881085.1_protein.faa_CAIRSA010000312.1_4@PF00015_full_PFAM.280.467--2:scovhsp_avg=63.1:scovhsp_max=68.4:scovhsp_min=57.8:scovhsp_std=7.49533188057741:scovhsp_sum=126.2:send_avg=161.0:send_max=161.0:send_min=161.0:send_std=0.0:send_sum=322.0:sstart_avg=44.0:sstart_max=54.0:sstart_min=34.0:sstart_std=14.142135623730951:sstart_sum=88.0],((5cc08e8d-4c18-45ca-b29c-d9370052cfe9_3@MCPsignal.22.132:0.0331443[&&NHX:Sample=rhiztom2:Type=capture:besthit=74.8:bitscore=142.0:capture_class=c__Gammaproteobacteria:capture_domain=d__Bacteria:capture_family=f__Burkholderiaceae:capture_genus=g__Herbaspirillum:capture_order=o__Burkholderiales:capture_phylum=p__Proteobacteria:capture_species=s__Herbaspirillum lusitanum:evalue=6.86e-44:gapopen=0.0:heptad=MCP-36H:length=107.0:mismatch=27.0:qcovhsp=97.3:qend=108.0:qstart=2.0:ref_name=RS_GCF_900290315.1_protein.faa_NZ_OKRF01000021.1_16@PF00015_full_PFAM.274.467:scovhsp=55.4:send=155.0:sstart=49.0],(3ed679ef-7eb7-411b-a2b3-2354ae37aa3b_2@MCPsignal.107.260:0[&&NHX:Sample=rhiztom3:Type=capture:besthit=66.0:bitscore=177.0:capture_class=c__Gammaproteobacteria:capture_domain=d__Bacteria:capture_family=f__Burkholderiaceae:capture_genus=g__Herbaspirillum:capture_order=o__Burkholderiales:capture_phylum=p__Proteobacteria:capture_species=s__Herbaspirillum lusitanum:evalue=6.04e-57:gapopen=0.0:heptad=MCP-36H:length=150.0:mismatch=51.0:qcovhsp=98.0:qend=153.0:qstart=4.0:ref_name=GB_GCA_003175985.1_protein.faa_PSRJ01000353.1_3@PF00015_full_PFAM.289.461:scovhsp=87.2:send=150.0:sstart=1.0],58d41fe6-f9e6-422d-bbff-7892cedce69c_5@MCPsignal.315.468:0[&&NHX:Sample=rhiztom3:Type=capture:besthit=66.0:bitscore=177.0:capture_class=c__Gammaproteobacteria:capture_domain=d__Bacteria:capture_family=f__Burkholderiaceae:capture_genus=g__Herbaspirillum:capture_order=o__Burkholderiales:capture_phylum=p__Proteobacteria:capture_species=s__Herbaspirillum lusitanum:evalue=6.04e-57:gapopen=0.0:heptad=MCP-36H:length=150.0:mismatch=51.0:qcovhsp=98.0:qend=153.0:qstart=4.0:ref_name=GB_GCA_003175985.1_protein.faa_PSRJ01000353.1_3@PF00015_full_PFAM.289.461:scovhsp=87.2:send=150.0:sstart=1.0]):6e-09[&&NHX:Sample_counter=rhiztom3--2:Type_counter=capture--2:besthit_avg=66.0:besthit_max=66.0:besthit_min=66.0:besthit_std=0.0:besthit_sum=132.0:bitscore_avg=177.0:bitscore_max=177.0:bitscore_min=177.0:bitscore_std=0.0:bitscore_sum=354.0:capture_class_counter=c__Gammaproteobacteria--2:capture_domain_counter=d__Bacteria--2:capture_family_counter=f__Burkholderiaceae--2:capture_genus_counter=g__Herbaspirillum--2:capture_order_counter=o__Burkholderiales--2:capture_phylum_counter=p__Proteobacteria--2:capture_species_counter=s__Herbaspirillum lusitanum--2:evalue_avg=6.04e-57:evalue_max=6.04e-57:evalue_min=6.04e-57:evalue_std=0.0:evalue_sum=1.208e-56:gapopen_avg=0.0:gapopen_max=0.0:gapopen_min=0.0:gapopen_std=0.0:gapopen_sum=0.0:gtdb_class_counter=:gtdb_domain_counter=:gtdb_family_counter=:gtdb_genus_counter=:gtdb_order_counter=:gtdb_phylum_counter=:gtdb_species_counter=:heptad_counter=MCP-36H--2:lbd_counter=:length_avg=150.0:length_max=150.0:length_min=150.0:length_std=0.0:length_sum=300.0:mismatch_avg=51.0:mismatch_max=51.0:mismatch_min=51.0:mismatch_std=0.0:mismatch_sum=102.0:name=N683137:qcovhsp_avg=98.0:qcovhsp_max=98.0:qcovhsp_min=98.0:qcovhsp_std=0.0:qcovhsp_sum=196.0:qend_avg=153.0:qend_max=153.0:qend_min=153.0:qend_std=0.0:qend_sum=306.0:qstart_avg=4.0:qstart_max=4.0:qstart_min=4.0:qstart_std=0.0:qstart_sum=8.0:ref_name_counter=GB_GCA_003175985.1_protein.faa_PSRJ01000353.1_3@PF00015_full_PFAM.289.461--2:scovhsp_avg=87.2:scovhsp_max=87.2:scovhsp_min=87.2:scovhsp_std=0.0:scovhsp_sum=174.4:send_avg=150.0:send_max=150.0:send_min=150.0:send_std=0.0:send_sum=300.0:sstart_avg=1.0:sstart_max=1.0:sstart_min=1.0:sstart_std=0.0:sstart_sum=2.0])0:5e-09[&&NHX:Sample_counter=rhiztom2--1||rhiztom3--2:Type_counter=capture--3:besthit_avg=68.93333333333334:besthit_max=74.8:besthit_min=66.0:besthit_std=5.080682368868705:besthit_sum=206.8:bitscore_avg=165.33333333333334:bitscore_max=177.0:bitscore_min=142.0:bitscore_std=20.207259421636902:bitscore_sum=496.0:capture_class_counter=c__Gammaproteobacteria--3:capture_domain_counter=d__Bacteria--3:capture_family_counter=f__Burkholderiaceae--3:capture_genus_counter=g__Herbaspirillum--3:capture_order_counter=o__Burkholderiales--3:capture_phylum_counter=p__Proteobacteria--3:capture_species_counter=s__Herbaspirillum lusitanum--3:evalue_avg=2.28666666666707e-44:evalue_max=6.86e-44:evalue_min=6.04e-57:evalue_std=3.960622846640484e-44:evalue_sum=6.860000000001209e-44:gapopen_avg=0.0:gapopen_max=0.0:gapopen_min=0.0:gapopen_std=0.0:gapopen_sum=0.0:gtdb_class_counter=:gtdb_domain_counter=:gtdb_family_counter=:gtdb_genus_counter=:gtdb_order_counter=:gtdb_phylum_counter=:gtdb_species_counter=:heptad_counter=MCP-36H--3:lbd_counter=:length_avg=135.66666666666666:length_max=150.0:length_min=107.0:length_std=24.826061575153908:length_sum=407.0:mismatch_avg=43.0:mismatch_max=51.0:mismatch_min=27.0:mismatch_std=13.856406460551018:mismatch_sum=129.0:name=N683138:qcovhsp_avg=97.76666666666667:qcovhsp_max=98.0:qcovhsp_min=97.3:qcovhsp_std=0.40414518843273967:qcovhsp_sum=293.3:qend_avg=138.0:qend_max=153.0:qend_min=108.0:qend_std=25.98076211353316:qend_sum=414.0:qstart_avg=3.3333333333333335:qstart_max=4.0:qstart_min=2.0:qstart_std=1.1547005383792515:qstart_sum=10.0:ref_name_counter=GB_GCA_003175985.1_protein.faa_PSRJ01000353.1_3@PF00015_full_PFAM.289.461--2||RS_GCF_900290315.1_protein.faa_NZ_OKRF01000021.1_16@PF00015_full_PFAM.274.467--1:scovhsp_avg=76.60000000000001:scovhsp_max=87.2:scovhsp_min=55.4:scovhsp_std=18.359738560230102:scovhsp_sum=229.8:send_avg=151.66666666666666:send_max=155.0:send_min=150.0:send_std=2.886751345948129:send_sum=455.0:sstart_avg=17.0:sstart_max=49.0:sstart_min=1.0:sstart_std=27.712812921102035:sstart_sum=51.0],(5b8e560e-070b-497a-a136-715c9b71330d_6@MCPsignal.181.266:5e-09[&&NHX:Sample=rhiztom2:Type=capture:capture_class=c__Gammaproteobacteria:capture_domain=d__Bacteria:capture_family=f__Burkholderiaceae:capture_genus=g__Mitsuaria:capture_order=o__Burkholderiales:capture_phylum=p__Proteobacteria:capture_species=s__Mitsuaria sp004210455:heptad=MCP-36H],(167fa770-daaa-4f48-9233-add47c35a152_2@MCPsignal.32.175:0.0353935[&&NHX:Sample=rhiztom1:Type=capture:besthit=67.1:bitscore=169.0:capture_class=c__Phycisphaerae:capture_domain=d__Bacteria:capture_family=f__Anaerohalosphaeraceae:capture_genus=g__JAFGGE01:capture_order=o__Sedimentisphaerales:capture_phylum=p__Planctomycetota:capture_species=s__JAFGGE01 sp016930745:evalue=1.3e-53:gapopen=0.0:heptad=MCP-36H:length=143.0:mismatch=47.0:qcovhsp=100.0:qend=143.0:qstart=1.0:ref_name=GB_GCA_014584705.1_protein.faa_JACTMJ010000030.1_136@PF00015_full_PFAM.268.463:scovhsp=73.3:send=167.0:sstart=25.0],(RS_GCF_003953935.1_protein.faa_NZ_RXLQ01000016.1_49@PF00015_full_PFAM.1.438.503:0.791146[&&NHX:Type=GTDB:gtdb_class=c__Gammaproteobacteria:gtdb_domain=d__Bacteria:gtdb_family=f__Burkholderiaceae:gtdb_genus=g__Massilia:gtdb_order=o__Burkholderiales:gtdb_phylum=p__Proteobacteria:gtdb_species=s__Massilia atriviolacea:heptad=MCP-36H:species=d__Bacteria_p__Proteobacteria_c__Gammaproteobacteria_o__Burkholderiales_f__Burkholderiaceae_g__Massilia_s__Massilia atriviolacea],3df34493-9307-57f3-b11a-1f1fc15c2ef5_1@MCPsignal.316.412:0.0870337[&&NHX:Sample=rhiztom3:Type=capture:besthit=74.5:bitscore=125.0:capture_class=c__Phycisphaerae:capture_domain=d__Bacteria:capture_family=f__Fen-1342:capture_genus=g__Fen-1342:capture_order=o__UBA1845:capture_phylum=p__Planctomycetota:capture_species=s__Fen-1342 sp003162245:evalue=2.16e-37:gapopen=0.0:heptad=MCP-36H:length=94.0:mismatch=24.0:qcovhsp=97.9:qend=95.0:qstart=2.0:ref_name=GB_GCA_903881085.1_protein.faa_CAIRSA010000312.1_4@PF00015_full_PFAM.280.467:scovhsp=50.3:send=109.0:sstart=16.0])0.836:0.0887023[&&NHX:Sample_counter=rhiztom3--1:Type_counter=GTDB--1||capture--1:besthit_avg=74.5:besthit_max=74.5:besthit_min=74.5:besthit_std=0:besthit_sum=74.5:bitscore_avg=125.0:bitscore_max=125.0:bitscore_min=125.0:bitscore_std=0:bitscore_sum=125.0:capture_class_counter=c__Phycisphaerae--1:capture_domain_counter=d__Bacteria--1:capture_family_counter=f__Fen-1342--1:capture_genus_counter=g__Fen-1342--1:capture_order_counter=o__UBA1845--1:capture_phylum_counter=p__Planctomycetota--1:capture_species_counter=s__Fen-1342 sp003162245--1:evalue_avg=2.16e-37:evalue_max=2.16e-37:evalue_min=2.16e-37:evalue_std=0:evalue_sum=2.16e-37:gapopen_avg=0.0:gapopen_max=0.0:gapopen_min=0.0:gapopen_std=0:gapopen_sum=0.0:gtdb_class_counter=c__Gammaproteobacteria--1:gtdb_domain_counter=d__Bacteria--1:gtdb_family_counter=f__Burkholderiaceae--1:gtdb_genus_counter=g__Massilia--1:gtdb_order_counter=o__Burkholderiales--1:gtdb_phylum_counter=p__Proteobacteria--1:gtdb_species_counter=s__Massilia atriviolacea--1:heptad_counter=MCP-36H--2:lbd_counter=:lca_tree=s__Massilia atriviolacea:length_avg=94.0:length_max=94.0:length_min=94.0:length_std=0:length_sum=94.0:mismatch_avg=24.0:mismatch_max=24.0:mismatch_min=24.0:mismatch_std=0:mismatch_sum=24.0:name=N683143:qcovhsp_avg=97.9:qcovhsp_max=97.9:qcovhsp_min=97.9:qcovhsp_std=0:qcovhsp_sum=97.9:qend_avg=95.0:qend_max=95.0:qend_min=95.0:qend_std=0:qend_sum=95.0:qstart_avg=2.0:qstart_max=2.0:qstart_min=2.0:qstart_std=0:qstart_sum=2.0:ref_name_counter=GB_GCA_903881085.1_protein.faa_CAIRSA010000312.1_4@PF00015_full_PFAM.280.467--1:scovhsp_avg=50.3:scovhsp_max=50.3:scovhsp_min=50.3:scovhsp_std=0:scovhsp_sum=50.3:send_avg=109.0:send_max=109.0:send_min=109.0:send_std=0:send_sum=109.0:sstart_avg=16.0:sstart_max=16.0:sstart_min=16.0:sstart_std=0:sstart_sum=16.0])0.562:0.00559917[&&NHX:Sample_counter=rhiztom1--1||rhiztom3--1:Type_counter=GTDB--1||capture--2:besthit_avg=70.8:besthit_max=74.5:besthit_min=67.1:besthit_std=5.232590180780456:besthit_sum=141.6:bitscore_avg=147.0:bitscore_max=169.0:bitscore_min=125.0:bitscore_std=31.11269837220809:bitscore_sum=294.0:capture_class_counter=c__Phycisphaerae--2:capture_domain_counter=d__Bacteria--2:capture_family_counter=f__Anaerohalosphaeraceae--1||f__Fen-1342--1:capture_genus_counter=g__Fen-1342--1||g__JAFGGE01--1:capture_order_counter=o__Sedimentisphaerales--1||o__UBA1845--1:capture_phylum_counter=p__Planctomycetota--2:capture_species_counter=s__Fen-1342 sp003162245--1||s__JAFGGE01 sp016930745--1:evalue_avg=1.08e-37:evalue_max=2.16e-37:evalue_min=1.3e-53:evalue_std=1.5273506473629424e-37:evalue_sum=2.16e-37:gapopen_avg=0.0:gapopen_max=0.0:gapopen_min=0.0:gapopen_std=0.0:gapopen_sum=0.0:gtdb_class_counter=c__Gammaproteobacteria--1:gtdb_domain_counter=d__Bacteria--1:gtdb_family_counter=f__Burkholderiaceae--1:gtdb_genus_counter=g__Massilia--1:gtdb_order_counter=o__Burkholderiales--1:gtdb_phylum_counter=p__Proteobacteria--1:gtdb_species_counter=s__Massilia atriviolacea--1:heptad_counter=MCP-36H--3:lbd_counter=:lca_tree=s__Massilia atriviolacea:length_avg=118.5:length_max=143.0:length_min=94.0:length_std=34.64823227814083:length_sum=237.0:mismatch_avg=35.5:mismatch_max=47.0:mismatch_min=24.0:mismatch_std=16.263455967290593:mismatch_sum=71.0:name=N683144:qcovhsp_avg=98.95:qcovhsp_max=100.0:qcovhsp_min=97.9:qcovhsp_std=1.4849242404917458:qcovhsp_sum=197.9:qend_avg=119.0:qend_max=143.0:qend_min=95.0:qend_std=33.94112549695428:qend_sum=238.0:qstart_avg=1.5:qstart_max=2.0:qstart_min=1.0:qstart_std=0.7071067811865476:qstart_sum=3.0:ref_name_counter=GB_GCA_014584705.1_protein.faa_JACTMJ010000030.1_136@PF00015_full_PFAM.268.463--1||GB_GCA_903881085.1_protein.faa_CAIRSA010000312.1_4@PF00015_full_PFAM.280.467--1:scovhsp_avg=61.8:scovhsp_max=73.3:scovhsp_min=50.3:scovhsp_std=16.263455967290593:scovhsp_sum=123.6:send_avg=138.0:send_max=167.0:send_min=109.0:send_std=41.012193308819754:send_sum=276.0:sstart_avg=20.5:sstart_max=25.0:sstart_min=16.0:sstart_std=6.363961030678928:sstart_sum=41.0])0.822:0.0116521[&&NHX:Sample_counter=rhiztom1--1||rhiztom2--1||rhiztom3--1:Type_counter=GTDB--1||capture--3:besthit_avg=70.8:besthit_max=74.5:besthit_min=67.1:besthit_std=5.232590180780456:besthit_sum=141.6:bitscore_avg=147.0:bitscore_max=169.0:bitscore_min=125.0:bitscore_std=31.11269837220809:bitscore_sum=294.0:capture_class_counter=c__Gammaproteobacteria--1||c__Phycisphaerae--2:capture_domain_counter=d__Bacteria--3:capture_family_counter=f__Anaerohalosphaeraceae--1||f__Burkholderiaceae--1||f__Fen-1342--1:capture_genus_counter=g__Fen-1342--1||g__JAFGGE01--1||g__Mitsuaria--1:capture_order_counter=o__Burkholderiales--1||o__Sedimentisphaerales--1||o__UBA1845--1:capture_phylum_counter=p__Planctomycetota--2||p__Proteobacteria--1:capture_species_counter=s__Fen-1342 sp003162245--1||s__JAFGGE01 sp016930745--1||s__Mitsuaria sp004210455--1:evalue_avg=1.08e-37:evalue_max=2.16e-37:evalue_min=1.3e-53:evalue_std=1.5273506473629424e-37:evalue_sum=2.16e-37:gapopen_avg=0.0:gapopen_max=0.0:gapopen_min=0.0:gapopen_std=0.0:gapopen_sum=0.0:gtdb_class_counter=c__Gammaproteobacteria--1:gtdb_domain_counter=d__Bacteria--1:gtdb_family_counter=f__Burkholderiaceae--1:gtdb_genus_counter=g__Massilia--1:gtdb_order_counter=o__Burkholderiales--1:gtdb_phylum_counter=p__Proteobacteria--1:gtdb_species_counter=s__Massilia atriviolacea--1:heptad_counter=MCP-36H--4:lbd_counter=:lca_tree=s__Massilia atriviolacea:length_avg=118.5:length_max=143.0:length_min=94.0:length_std=34.64823227814083:length_sum=237.0:mismatch_avg=35.5:mismatch_max=47.0:mismatch_min=24.0:mismatch_std=16.263455967290593:mismatch_sum=71.0:name=N683145:qcovhsp_avg=98.95:qcovhsp_max=100.0:qcovhsp_min=97.9:qcovhsp_std=1.4849242404917458:qcovhsp_sum=197.9:qend_avg=119.0:qend_max=143.0:qend_min=95.0:qend_std=33.94112549695428:qend_sum=238.0:qstart_avg=1.5:qstart_max=2.0:qstart_min=1.0:qstart_std=0.7071067811865476:qstart_sum=3.0:ref_name_counter=GB_GCA_014584705.1_protein.faa_JACTMJ010000030.1_136@PF00015_full_PFAM.268.463--1||GB_GCA_903881085.1_protein.faa_CAIRSA010000312.1_4@PF00015_full_PFAM.280.467--1:scovhsp_avg=61.8:scovhsp_max=73.3:scovhsp_min=50.3:scovhsp_std=16.263455967290593:scovhsp_sum=123.6:send_avg=138.0:send_max=167.0:send_min=109.0:send_std=41.012193308819754:send_sum=276.0:sstart_avg=20.5:sstart_max=25.0:sstart_min=16.0:sstart_std=6.363961030678928:sstart_sum=41.0])0:5e-09[&&NHX:Sample_counter=rhiztom1--1||rhiztom2--2||rhiztom3--3:Type_counter=GTDB--1||capture--6:besthit_avg=69.67999999999999:besthit_max=74.8:besthit_min=66.0:besthit_std=4.560372791779199:besthit_sum=348.4:bitscore_avg=158.0:bitscore_max=177.0:bitscore_min=125.0:bitscore_std=23.388031127053:bitscore_sum=790.0:capture_class_counter=c__Gammaproteobacteria--4||c__Phycisphaerae--2:capture_domain_counter=d__Bacteria--6:capture_family_counter=f__Anaerohalosphaeraceae--1||f__Burkholderiaceae--4||f__Fen-1342--1:capture_genus_counter=g__Fen-1342--1||g__Herbaspirillum--3||g__JAFGGE01--1||g__Mitsuaria--1:capture_order_counter=o__Burkholderiales--4||o__Sedimentisphaerales--1||o__UBA1845--1:capture_phylum_counter=p__Planctomycetota--2||p__Proteobacteria--4:capture_species_counter=s__Fen-1342 sp003162245--1||s__Herbaspirillum lusitanum--3||s__JAFGGE01 sp016930745--1||s__Mitsuaria sp004210455--1:evalue_avg=4.3200013720000003e-38:evalue_max=2.16e-37:evalue_min=6.04e-57:evalue_std=9.659812895828232e-38:evalue_sum=2.160000686e-37:gapopen_avg=0.0:gapopen_max=0.0:gapopen_min=0.0:gapopen_std=0.0:gapopen_sum=0.0:gtdb_class_counter=c__Gammaproteobacteria--1:gtdb_domain_counter=d__Bacteria--1:gtdb_family_counter=f__Burkholderiaceae--1:gtdb_genus_counter=g__Massilia--1:gtdb_order_counter=o__Burkholderiales--1:gtdb_phylum_counter=p__Proteobacteria--1:gtdb_species_counter=s__Massilia atriviolacea--1:heptad_counter=MCP-36H--7:lbd_counter=:lca_tree=s__Massilia atriviolacea:length_avg=128.8:length_max=150.0:length_min=94.0:length_std=26.395075298244556:length_sum=644.0:mismatch_avg=40.0:mismatch_max=51.0:mismatch_min=24.0:mismatch_std=13.379088160259652:mismatch_sum=200.0:name=N683146:qcovhsp_avg=98.24:qcovhsp_max=100.0:qcovhsp_min=97.3:qcovhsp_std=1.0261578825892244:qcovhsp_sum=491.2:qend_avg=130.4:qend_max=153.0:qend_min=95.0:qend_std=27.08874304946614:qend_sum=652.0:qstart_avg=2.6:qstart_max=4.0:qstart_min=1.0:qstart_std=1.3416407864998738:qstart_sum=13.0:ref_name_counter=GB_GCA_003175985.1_protein.faa_PSRJ01000353.1_3@PF00015_full_PFAM.289.461--2||GB_GCA_014584705.1_protein.faa_JACTMJ010000030.1_136@PF00015_full_PFAM.268.463--1||GB_GCA_903881085.1_protein.faa_CAIRSA010000312.1_4@PF00015_full_PFAM.280.467--1||RS_GCF_900290315.1_protein.faa_NZ_OKRF01000021.1_16@PF00015_full_PFAM.274.467--1:scovhsp_avg=70.67999999999999:scovhsp_max=87.2:scovhsp_min=50.3:scovhsp_std=17.331387711317294:scovhsp_sum=353.4:send_avg=146.2:send_max=167.0:send_min=109.0:send_std=21.924871721403527:send_sum=731.0:sstart_avg=18.4:sstart_max=49.0:sstart_min=1.0:sstart_std=19.944924166313594:sstart_sum=92.0])0.979:0.216091[&&NHX:Sample_counter=rhiztom1--1||rhiztom2--6||rhiztom3--3:Type_counter=GTDB--1||capture--10:besthit_avg=69.27142857142857:besthit_max=74.8:besthit_min=66.0:besthit_std=3.791092316520524:besthit_sum=484.90000000000003:bitscore_avg=154.14285714285714:bitscore_max=177.0:bitscore_min=125.0:bitscore_std=20.93186224736961:bitscore_sum=1079.0:capture_class_counter=c__Gammaproteobacteria--7||c__Phycisphaerae--3:capture_domain_counter=d__Bacteria--10:capture_family_counter=f__Anaerohalosphaeraceae--1||f__Burkholderiaceae--5||f__Fen-1342--2||f__Pseudomonadaceae--2:capture_genus_counter=g__Fen-1342--2||g__Herbaspirillum--4||g__JAFGGE01--1||g__Mitsuaria--1||g__Pseudomonas_E--2:capture_order_counter=o__Burkholderiales--5||o__Pseudomonadales--2||o__Sedimentisphaerales--1||o__UBA1845--2:capture_phylum_counter=p__Planctomycetota--3||p__Proteobacteria--7:capture_species_counter=s__Fen-1342 sp003162245--2||s__Herbaspirillum lusitanum--4||s__JAFGGE01 sp016930745--1||s__Mitsuaria sp004210455--1||s__Pseudomonas_E parafulva_B--2:evalue_avg=3.0862909800668574e-38:evalue_max=2.16e-37:evalue_min=6.04e-57:evalue_std=8.16377845675082e-38:evalue_sum=2.1604036860468002e-37:gapopen_avg=0.0:gapopen_max=0.0:gapopen_min=0.0:gapopen_std=0.0:gapopen_sum=0.0:gtdb_class_counter=c__Gammaproteobacteria--1:gtdb_domain_counter=d__Bacteria--1:gtdb_family_counter=f__Burkholderiaceae--1:gtdb_genus_counter=g__Massilia--1:gtdb_order_counter=o__Burkholderiales--1:gtdb_phylum_counter=p__Proteobacteria--1:gtdb_species_counter=s__Massilia atriviolacea--1:heptad_counter=MCP-36H--11:lbd_counter=:lca_tree=s__Massilia atriviolacea:length_avg=125.71428571428571:length_max=150.0:length_min=94.0:length_std=22.925344677265564:length_sum=880.0:mismatch_avg=39.285714285714285:mismatch_max=51.0:mismatch_min=24.0:mismatch_std=11.176079898817918:mismatch_sum=275.0:name=N683147:qcovhsp_avg=98.74285714285713:qcovhsp_max=100.0:qcovhsp_min=97.3:qcovhsp_std=1.1998015708957084:qcovhsp_sum=691.1999999999999:qend_avg=126.85714285714286:qend_max=153.0:qend_min=95.0:qend_std=23.6462017487557:qend_sum=888.0:qstart_avg=2.142857142857143:qstart_max=4.0:qstart_min=1.0:qstart_std=1.3451854182690985:qstart_sum=15.0:ref_name_counter=GB_GCA_003175985.1_protein.faa_PSRJ01000353.1_3@PF00015_full_PFAM.289.461--2||GB_GCA_014584705.1_protein.faa_JACTMJ010000030.1_136@PF00015_full_PFAM.268.463--1||GB_GCA_903881085.1_protein.faa_CAIRSA010000312.1_4@PF00015_full_PFAM.280.467--3||RS_GCF_900290315.1_protein.faa_NZ_OKRF01000021.1_16@PF00015_full_PFAM.274.467--1:scovhsp_avg=68.5142857142857:scovhsp_max=87.2:scovhsp_min=50.3:scovhsp_std=14.943050622438578:scovhsp_sum=479.59999999999997:send_avg=150.42857142857142:send_max=167.0:send_min=109.0:send_std=19.303342913056476:send_sum=1053.0:sstart_avg=25.714285714285715:sstart_max=54.0:sstart_min=1.0:sstart_std=21.320680771763094:sstart_sum=180.0],2cedbe5c-9301-41dd-a21b-8de29a9cf22c_4@MCPsignal.176.282:0.276821[&&NHX:Sample=rhiztom1:Type=capture:besthit=72.4:bitscore=129.0:capture_class=c__Polyangia:capture_domain=d__Bacteria:capture_family=f__Polyangiaceae:capture_genus=g__Sorangium:capture_order=o__Polyangiales:capture_phylum=p__Myxococcota:capture_species=s__Sorangium cellulosum_B:evalue=1.48e-38:gapopen=0.0:heptad=MCP-36H:length=105.0:mismatch=29.0:qcovhsp=99.1:qend=106.0:qstart=2.0:ref_name=GB_GCA_016789685.1_protein.faa_JAEUQQ010000233.1_4@PF00015_full_PFAM.274.463:scovhsp=55.6:send=162.0:sstart=58.0])0.941:0.144986[&&NHX:Sample_counter=rhiztom1--2||rhiztom2--6||rhiztom3--3:Type_counter=GTDB--1||capture--11:besthit_avg=69.66250000000001:besthit_max=74.8:besthit_min=66.0:besthit_std=3.6800378491842416:besthit_sum=557.3000000000001:bitscore_avg=151.0:bitscore_max=177.0:bitscore_min=125.0:bitscore_std=21.320680771763094:bitscore_sum=1208.0:capture_class_counter=c__Gammaproteobacteria--7||c__Phycisphaerae--3||c__Polyangia--1:capture_domain_counter=d__Bacteria--11:capture_family_counter=f__Anaerohalosphaeraceae--1||f__Burkholderiaceae--5||f__Fen-1342--2||f__Polyangiaceae--1||f__Pseudomonadaceae--2:capture_genus_counter=g__Fen-1342--2||g__Herbaspirillum--4||g__JAFGGE01--1||g__Mitsuaria--1||g__Pseudomonas_E--2||g__Sorangium--1:capture_order_counter=o__Burkholderiales--5||o__Polyangiales--1||o__Pseudomonadales--2||o__Sedimentisphaerales--1||o__UBA1845--2:capture_phylum_counter=p__Myxococcota--1||p__Planctomycetota--3||p__Proteobacteria--7:capture_species_counter=s__Fen-1342 sp003162245--2||s__Herbaspirillum lusitanum--4||s__JAFGGE01 sp016930745--1||s__Mitsuaria sp004210455--1||s__Pseudomonas_E parafulva_B--2||s__Sorangium cellulosum_B--1:evalue_avg=2.8855046075585004e-38:evalue_max=2.16e-37:evalue_min=6.04e-57:evalue_std=7.57949603977747e-38:evalue_sum=2.3084036860468003e-37:gapopen_avg=0.0:gapopen_max=0.0:gapopen_min=0.0:gapopen_std=0.0:gapopen_sum=0.0:gtdb_class_counter=c__Gammaproteobacteria--1:gtdb_domain_counter=d__Bacteria--1:gtdb_family_counter=f__Burkholderiaceae--1:gtdb_genus_counter=g__Massilia--1:gtdb_order_counter=o__Burkholderiales--1:gtdb_phylum_counter=p__Proteobacteria--1:gtdb_species_counter=s__Massilia atriviolacea--1:heptad_counter=MCP-36H--12:lbd_counter=:lca_tree=s__Massilia atriviolacea:length_avg=123.125:length_max=150.0:length_min=94.0:length_std=22.452728119317705:length_sum=985.0:mismatch_avg=38.0:mismatch_max=51.0:mismatch_min=24.0:mismatch_std=10.967484410096706:mismatch_sum=304.0:name=N683149:qcovhsp_avg=98.7875:qcovhsp_max=100.0:qcovhsp_min=97.3:qcovhsp_std=1.1179541263269381:qcovhsp_sum=790.3:qend_avg=124.25:qend_max=153.0:qend_min=95.0:qend_std=23.1007111826207:qend_sum=994.0:qstart_avg=2.125:qstart_max=4.0:qstart_min=1.0:qstart_std=1.246423454758225:qstart_sum=17.0:ref_name_counter=GB_GCA_003175985.1_protein.faa_PSRJ01000353.1_3@PF00015_full_PFAM.289.461--2||GB_GCA_014584705.1_protein.faa_JACTMJ010000030.1_136@PF00015_full_PFAM.268.463--1||GB_GCA_016789685.1_protein.faa_JAEUQQ010000233.1_4@PF00015_full_PFAM.274.463--1||GB_GCA_903881085.1_protein.faa_CAIRSA010000312.1_4@PF00015_full_PFAM.280.467--3||RS_GCF_900290315.1_protein.faa_NZ_OKRF01000021.1_16@PF00015_full_PFAM.274.467--1:scovhsp_avg=66.9:scovhsp_max=87.2:scovhsp_min=50.3:scovhsp_std=14.568557140048467:scovhsp_sum=535.2:send_avg=151.875:send_max=167.0:send_min=109.0:send_std=18.333712117299104:send_sum=1215.0:sstart_avg=29.75:sstart_max=58.0:sstart_min=1.0:sstart_std=22.801942273161107:sstart_sum=238.0],(((GB_GCA_903923395.1_protein.faa_CAIXXM010000162.1_69@PF00015_full_PFAM.271.462:0.285829[&&NHX:Type=GTDB:gtdb_class=c__Acidobacteriae:gtdb_domain=d__Bacteria:gtdb_family=f__Bryobacteraceae:gtdb_genus=g__BOG-234:gtdb_order=o__Bryobacterales:gtdb_phylum=p__Acidobacteriota:gtdb_species=s__BOG-234 sp903923395:heptad=MCP-36H:species=d__Bacteria_p__Acidobacteriota_c__Acidobacteriae_o__Bryobacterales_f__Bryobacteraceae_g__BOG-234_s__BOG-234 sp903923395],((4632e8e0-356d-43db-906c-156b668089f2_6@MCPsignal.111.153:5e-09[&&NHX:Sample=rhiztom2:Type=capture:capture_class=c__Alphaproteobacteria:capture_domain=d__Bacteria:capture_family=f__Sphingomonadaceae:capture_genus=g__Sphingomonas:capture_order=o__Sphingomonadales:capture_phylum=p__Proteobacteria:capture_species=s__Sphingomonas pseudosanguinis:heptad=MCP-36H],8694f239-ea57-413c-8b89-5d788365d837_2@MCPsignal.227.290:0.25212[&&NHX:Sample=rhiztom1:Type=capture:capture_class=c__Actinomycetia:capture_domain=d__Bacteria:capture_family=f__Kineosporiaceae:capture_genus=g__R-H-3:capture_order=o__Actinomycetales:capture_phylum=p__Actinobacteriota:capture_species=s__R-H-3 sp002198655:heptad=MCP-36H])0.135:0.0198769[&&NHX:Sample_counter=rhiztom1--1||rhiztom2--1:Type_counter=capture--2:capture_class_counter=c__Actinomycetia--1||c__Alphaproteobacteria--1:capture_domain_counter=d__Bacteria--2:capture_family_counter=f__Kineosporiaceae--1||f__Sphingomonadaceae--1:capture_genus_counter=g__R-H-3--1||g__Sphingomonas--1:capture_order_counter=o__Actinomycetales--1||o__Sphingomonadales--1:capture_phylum_counter=p__Actinobacteriota--1||p__Proteobacteria--1:capture_species_counter=s__R-H-3 sp002198655--1||s__Sphingomonas pseudosanguinis--1:gtdb_class_counter=:gtdb_domain_counter=:gtdb_family_counter=:gtdb_genus_counter=:gtdb_order_counter=:gtdb_phylum_counter=:gtdb_species_counter=:heptad_counter=MCP-36H--2:lbd_counter=:name=N683153:ref_name_counter=],k127_178383_5@MCPsignal.41.105:0.388551)0.879:0.203357[&&NHX:Sample_counter=rhiztom1--1||rhiztom2--1:Type_counter=capture--2:capture_class_counter=c__Actinomycetia--1||c__Alphaproteobacteria--1:capture_domain_counter=d__Bacteria--2:capture_family_counter=f__Kineosporiaceae--1||f__Sphingomonadaceae--1:capture_genus_counter=g__R-H-3--1||g__Sphingomonas--1:capture_order_counter=o__Actinomycetales--1||o__Sphingomonadales--1:capture_phylum_counter=p__Actinobacteriota--1||p__Proteobacteria--1:capture_species_counter=s__R-H-3 sp002198655--1||s__Sphingomonas pseudosanguinis--1:gtdb_class_counter=:gtdb_domain_counter=:gtdb_family_counter=:gtdb_genus_counter=:gtdb_order_counter=:gtdb_phylum_counter=:gtdb_species_counter=:heptad_counter=MCP-36H--2:lbd_counter=:name=N683155:ref_name_counter=])0.282:0.0408556[&&NHX:Sample_counter=rhiztom1--1||rhiztom2--1:Type_counter=GTDB--1||capture--2:capture_class_counter=c__Actinomycetia--1||c__Alphaproteobacteria--1:capture_domain_counter=d__Bacteria--2:capture_family_counter=f__Kineosporiaceae--1||f__Sphingomonadaceae--1:capture_genus_counter=g__R-H-3--1||g__Sphingomonas--1:capture_order_counter=o__Actinomycetales--1||o__Sphingomonadales--1:capture_phylum_counter=p__Actinobacteriota--1||p__Proteobacteria--1:capture_species_counter=s__R-H-3 sp002198655--1||s__Sphingomonas pseudosanguinis--1:gtdb_class_counter=c__Acidobacteriae--1:gtdb_domain_counter=d__Bacteria--1:gtdb_family_counter=f__Bryobacteraceae--1:gtdb_genus_counter=g__BOG-234--1:gtdb_order_counter=o__Bryobacterales--1:gtdb_phylum_counter=p__Acidobacteriota--1:gtdb_species_counter=s__BOG-234 sp903923395--1:heptad_counter=MCP-36H--3:lbd_counter=:lca_tree=s__BOG-234 sp903923395:name=N683156:ref_name_counter=],ca592491-21a7-41bf-938d-aa3b0f77c293_2@MCPsignal.90.185:0.126608[&&NHX:Sample=rhiztom1:Type=capture:besthit=72.6:bitscore=124.0:capture_class=c__Gammaproteobacteria:capture_domain=d__Bacteria:capture_family=f__Pseudomonadaceae:capture_genus=g__Pseudomonas_R:capture_order=o__Pseudomonadales:capture_phylum=p__Proteobacteria:capture_species=s__Pseudomonas_R nosocomialis:evalue=5.14e-37:gapopen=0.0:heptad=MCP-36H:length=95.0:mismatch=26.0:qcovhsp=100.0:qend=95.0:qstart=1.0:ref_name=GB_GCA_903909435.1_protein.faa_CAIVVT010000159.1_10@PF00015_full_PFAM.280.462:scovhsp=52.2:send=158.0:sstart=64.0])0.548:0.0513543[&&NHX:Sample_counter=rhiztom1--2||rhiztom2--1:Type_counter=GTDB--1||capture--3:besthit_avg=72.6:besthit_max=72.6:besthit_min=72.6:besthit_std=0:besthit_sum=72.6:bitscore_avg=124.0:bitscore_max=124.0:bitscore_min=124.0:bitscore_std=0:bitscore_sum=124.0:capture_class_counter=c__Actinomycetia--1||c__Alphaproteobacteria--1||c__Gammaproteobacteria--1:capture_domain_counter=d__Bacteria--3:capture_family_counter=f__Kineosporiaceae--1||f__Pseudomonadaceae--1||f__Sphingomonadaceae--1:capture_genus_counter=g__Pseudomonas_R--1||g__R-H-3--1||g__Sphingomonas--1:capture_order_counter=o__Actinomycetales--1||o__Pseudomonadales--1||o__Sphingomonadales--1:capture_phylum_counter=p__Actinobacteriota--1||p__Proteobacteria--2:capture_species_counter=s__Pseudomonas_R nosocomialis--1||s__R-H-3 sp002198655--1||s__Sphingomonas pseudosanguinis--1:evalue_avg=5.14e-37:evalue_max=5.14e-37:evalue_min=5.14e-37:evalue_std=0:evalue_sum=5.14e-37:gapopen_avg=0.0:gapopen_max=0.0:gapopen_min=0.0:gapopen_std=0:gapopen_sum=0.0:gtdb_class_counter=c__Acidobacteriae--1:gtdb_domain_counter=d__Bacteria--1:gtdb_family_counter=f__Bryobacteraceae--1:gtdb_genus_counter=g__BOG-234--1:gtdb_order_counter=o__Bryobacterales--1:gtdb_phylum_counter=p__Acidobacteriota--1:gtdb_species_counter=s__BOG-234 sp903923395--1:heptad_counter=MCP-36H--4:lbd_counter=:lca_tree=s__BOG-234 sp903923395:length_avg=95.0:length_max=95.0:length_min=95.0:length_std=0:length_sum=95.0:mismatch_avg=26.0:mismatch_max=26.0:mismatch_min=26.0:mismatch_std=0:mismatch_sum=26.0:name=N683158:qcovhsp_avg=100.0:qcovhsp_max=100.0:qcovhsp_min=100.0:qcovhsp_std=0:qcovhsp_sum=100.0:qend_avg=95.0:qend_max=95.0:qend_min=95.0:qend_std=0:qend_sum=95.0:qstart_avg=1.0:qstart_max=1.0:qstart_min=1.0:qstart_std=0:qstart_sum=1.0:ref_name_counter=GB_GCA_903909435.1_protein.faa_CAIVVT010000159.1_10@PF00015_full_PFAM.280.462--1:scovhsp_avg=52.2:scovhsp_max=52.2:scovhsp_min=52.2:scovhsp_std=0:scovhsp_sum=52.2:send_avg=158.0:send_max=158.0:send_min=158.0:send_std=0:send_sum=158.0:sstart_avg=64.0:sstart_max=64.0:sstart_min=64.0:sstart_std=0:sstart_sum=64.0],(GB_GCA_018449715.1_protein.faa_JAAVVA010000001.1_1033@PF00015_full_PFAM.234.425:0.285186[&&NHX:Type=GTDB:gtdb_class=c__Acidobacteriae:gtdb_domain=d__Bacteria:gtdb_family=f__Acidobacteriaceae:gtdb_genus=g__Edaphobacter:gtdb_order=o__Acidobacteriales:gtdb_phylum=p__Acidobacteriota:gtdb_species=s__Edaphobacter sp018449715:heptad=MCP-36H:species=d__Bacteria_p__Acidobacteriota_c__Acidobacteriae_o__Acidobacteriales_f__Acidobacteriaceae_g__Edaphobacter_s__Edaphobacter sp018449715],cf9de309-4118-4b33-96b0-f6489dbc1d41_3@MCPsignal.189.230:2.4e-08[&&NHX:Sample=rhiztom3:Type=capture:capture_class=c__Gammaproteobacteria:capture_domain=d__Bacteria:capture_family=f__Burkholderiaceae:capture_genus=g__Aquabacterium_B:capture_order=o__Burkholderiales:capture_phylum=p__Proteobacteria:capture_species=s__Aquabacterium_B tepidiphilum:heptad=MCP-36H])0.873:0.148884[&&NHX:Sample_counter=rhiztom3--1:Type_counter=GTDB--1||capture--1:capture_class_counter=c__Gammaproteobacteria--1:capture_domain_counter=d__Bacteria--1:capture_family_counter=f__Burkholderiaceae--1:capture_genus_counter=g__Aquabacterium_B--1:capture_order_counter=o__Burkholderiales--1:capture_phylum_counter=p__Proteobacteria--1:capture_species_counter=s__Aquabacterium_B tepidiphilum--1:gtdb_class_counter=c__Acidobacteriae--1:gtdb_domain_counter=d__Bacteria--1:gtdb_family_counter=f__Acidobacteriaceae--1:gtdb_genus_counter=g__Edaphobacter--1:gtdb_order_counter=o__Acidobacteriales--1:gtdb_phylum_counter=p__Acidobacteriota--1:gtdb_species_counter=s__Edaphobacter sp018449715--1:heptad_counter=MCP-36H--2:lbd_counter=:lca_tree=s__Edaphobacter sp018449715:name=N683161:ref_name_counter=])0.782:0.0442592[&&NHX:Sample_counter=rhiztom1--2||rhiztom2--1||rhiztom3--1:Type_counter=GTDB--2||capture--4:besthit_avg=72.6:besthit_max=72.6:besthit_min=72.6:besthit_std=0:besthit_sum=72.6:bitscore_avg=124.0:bitscore_max=124.0:bitscore_min=124.0:bitscore_std=0:bitscore_sum=124.0:capture_class_counter=c__Actinomycetia--1||c__Alphaproteobacteria--1||c__Gammaproteobacteria--2:capture_domain_counter=d__Bacteria--4:capture_family_counter=f__Burkholderiaceae--1||f__Kineosporiaceae--1||f__Pseudomonadaceae--1||f__Sphingomonadaceae--1:capture_genus_counter=g__Aquabacterium_B--1||g__Pseudomonas_R--1||g__R-H-3--1||g__Sphingomonas--1:capture_order_counter=o__Actinomycetales--1||o__Burkholderiales--1||o__Pseudomonadales--1||o__Sphingomonadales--1:capture_phylum_counter=p__Actinobacteriota--1||p__Proteobacteria--3:capture_species_counter=s__Aquabacterium_B tepidiphilum--1||s__Pseudomonas_R nosocomialis--1||s__R-H-3 sp002198655--1||s__Sphingomonas pseudosanguinis--1:evalue_avg=5.14e-37:evalue_max=5.14e-37:evalue_min=5.14e-37:evalue_std=0:evalue_sum=5.14e-37:gapopen_avg=0.0:gapopen_max=0.0:gapopen_min=0.0:gapopen_std=0:gapopen_sum=0.0:gtdb_class_counter=c__Acidobacteriae--2:gtdb_domain_counter=d__Bacteria--2:gtdb_family_counter=f__Acidobacteriaceae--1||f__Bryobacteraceae--1:gtdb_genus_counter=g__BOG-234--1||g__Edaphobacter--1:gtdb_order_counter=o__Acidobacteriales--1||o__Bryobacterales--1:gtdb_phylum_counter=p__Acidobacteriota--2:gtdb_species_counter=s__BOG-234 sp903923395--1||s__Edaphobacter sp018449715--1:heptad_counter=MCP-36H--6:lbd_counter=:lca_tree=c__Acidobacteriae:length_avg=95.0:length_max=95.0:length_min=95.0:length_std=0:length_sum=95.0:mismatch_avg=26.0:mismatch_max=26.0:mismatch_min=26.0:mismatch_std=0:mismatch_sum=26.0:name=N683162:qcovhsp_avg=100.0:qcovhsp_max=100.0:qcovhsp_min=100.0:qcovhsp_std=0:qcovhsp_sum=100.0:qend_avg=95.0:qend_max=95.0:qend_min=95.0:qend_std=0:qend_sum=95.0:qstart_avg=1.0:qstart_max=1.0:qstart_min=1.0:qstart_std=0:qstart_sum=1.0:ref_name_counter=GB_GCA_903909435.1_protein.faa_CAIVVT010000159.1_10@PF00015_full_PFAM.280.462--1:scovhsp_avg=52.2:scovhsp_max=52.2:scovhsp_min=52.2:scovhsp_std=0:scovhsp_sum=52.2:send_avg=158.0:send_max=158.0:send_min=158.0:send_std=0:send_sum=158.0:sstart_avg=64.0:sstart_max=64.0:sstart_min=64.0:sstart_std=0:sstart_sum=64.0])0.504:0.0353548[&&NHX:Sample_counter=rhiztom1--4||rhiztom2--7||rhiztom3--4:Type_counter=GTDB--3||capture--15:besthit_avg=69.98888888888888:besthit_max=74.8:besthit_min=66.0:besthit_std=3.578912001029239:besthit_sum=629.9:bitscore_avg=148.0:bitscore_max=177.0:bitscore_min=124.0:bitscore_std=21.880356487041066:bitscore_sum=1332.0:capture_class_counter=c__Actinomycetia--1||c__Alphaproteobacteria--1||c__Gammaproteobacteria--9||c__Phycisphaerae--3||c__Polyangia--1:capture_domain_counter=d__Bacteria--15:capture_family_counter=f__Anaerohalosphaeraceae--1||f__Burkholderiaceae--6||f__Fen-1342--2||f__Kineosporiaceae--1||f__Polyangiaceae--1||f__Pseudomonadaceae--3||f__Sphingomonadaceae--1:capture_genus_counter=g__Aquabacterium_B--1||g__Fen-1342--2||g__Herbaspirillum--4||g__JAFGGE01--1||g__Mitsuaria--1||g__Pseudomonas_E--2||g__Pseudomonas_R--1||g__R-H-3--1||g__Sorangium--1||g__Sphingomonas--1:capture_order_counter=o__Actinomycetales--1||o__Burkholderiales--6||o__Polyangiales--1||o__Pseudomonadales--3||o__Sedimentisphaerales--1||o__Sphingomonadales--1||o__UBA1845--2:capture_phylum_counter=p__Actinobacteriota--1||p__Myxococcota--1||p__Planctomycetota--3||p__Proteobacteria--10:capture_species_counter=s__Aquabacterium_B tepidiphilum--1||s__Fen-1342 sp003162245--2||s__Herbaspirillum lusitanum--4||s__JAFGGE01 sp016930745--1||s__Mitsuaria sp004210455--1||s__Pseudomonas_E parafulva_B--2||s__Pseudomonas_R nosocomialis--1||s__R-H-3 sp002198655--1||s__Sorangium cellulosum_B--1||s__Sphingomonas pseudosanguinis--1:evalue_avg=8.276004095607556e-38:evalue_max=5.14e-37:evalue_min=6.04e-57:evalue_std=1.7657435481003214e-37:evalue_sum=7.4484036860468e-37:gapopen_avg=0.0:gapopen_max=0.0:gapopen_min=0.0:gapopen_std=0.0:gapopen_sum=0.0:gtdb_class_counter=c__Acidobacteriae--2||c__Gammaproteobacteria--1:gtdb_domain_counter=d__Bacteria--3:gtdb_family_counter=f__Acidobacteriaceae--1||f__Bryobacteraceae--1||f__Burkholderiaceae--1:gtdb_genus_counter=g__BOG-234--1||g__Edaphobacter--1||g__Massilia--1:gtdb_order_counter=o__Acidobacteriales--1||o__Bryobacterales--1||o__Burkholderiales--1:gtdb_phylum_counter=p__Acidobacteriota--2||p__Proteobacteria--1:gtdb_species_counter=s__BOG-234 sp903923395--1||s__Edaphobacter sp018449715--1||s__Massilia atriviolacea--1:heptad_counter=MCP-36H--18:lbd_counter=:lca_tree=d__Bacteria:length_avg=120.0:length_max=150.0:length_min=94.0:length_std=23.0:length_sum=1080.0:mismatch_avg=36.666666666666664:mismatch_max=51.0:mismatch_min=24.0:mismatch_std=11.01135777277262:mismatch_sum=330.0:name=N683163:qcovhsp_avg=98.92222222222223:qcovhsp_max=100.0:qcovhsp_min=97.3:qcovhsp_std=1.1211353372561421:qcovhsp_sum=890.3000000000001:qend_avg=121.0:qend_max=153.0:qend_min=95.0:qend_std=23.706539182259394:qend_sum=1089.0:qstart_avg=2.0:qstart_max=4.0:qstart_min=1.0:qstart_std=1.224744871391589:qstart_sum=18.0:ref_name_counter=GB_GCA_003175985.1_protein.faa_PSRJ01000353.1_3@PF00015_full_PFAM.289.461--2||GB_GCA_014584705.1_protein.faa_JACTMJ010000030.1_136@PF00015_full_PFAM.268.463--1||GB_GCA_016789685.1_protein.faa_JAEUQQ010000233.1_4@PF00015_full_PFAM.274.463--1||GB_GCA_903881085.1_protein.faa_CAIRSA010000312.1_4@PF00015_full_PFAM.280.467--3||GB_GCA_903909435.1_protein.faa_CAIVVT010000159.1_10@PF00015_full_PFAM.280.462--1||RS_GCF_900290315.1_protein.faa_NZ_OKRF01000021.1_16@PF00015_full_PFAM.274.467--1:scovhsp_avg=65.26666666666667:scovhsp_max=87.2:scovhsp_min=50.3:scovhsp_std=14.48179892140476:scovhsp_sum=587.4:send_avg=152.55555555555554:send_max=167.0:send_min=109.0:send_std=17.270720244905185:send_sum=1373.0:sstart_avg=33.55555555555556:sstart_max=64.0:sstart_min=1.0:sstart_std=24.192514912215675:sstart_sum=302.0])0.936:0.0361479[&&NHX:Sample_counter=rhizpot1--1||rhizpot3--4||rhiztom1--45||rhiztom2--36||rhiztom3--22:Type_counter=GTDB--134||capture--108:besthit_avg=77.95483870967743:besthit_max=95.0:besthit_min=62.6:besthit_std=6.998470029973994:besthit_sum=4833.200000000001:bitscore_avg=172.30967741935484:bitscore_max=258.0:bitscore_min=68.2:bitscore_std=34.10530803203234:bitscore_sum=10683.2:capture_class_counter=c__Actinomycetia--3||c__Alphaproteobacteria--4||c__Anaerolineae--2||c__Bacilli--3||c__Bacteroidia--1||c__Clostridia--2||c__Cyanobacteriia--1||c__Desulfobacteria--2||c__Desulfobulbia--24||c__Desulfovibrionia--1||c__Gammaproteobacteria--53||c__Gemmatimonadetes--2||c__Magnetococcia--1||c__Phycisphaerae--3||c__Planctomycetia--3||c__Polyangia--1||c__Verrucomicrobiae--1||c__Vicinamibacteria--1:capture_domain_counter=d__Bacteria--108:capture_family_counter=f__Acidothermaceae--1||f__Aeromonadaceae--1||f__Anaerohalosphaeraceae--1||f__Beijerinckiaceae--1||f__Burkholderiaceae--32||f__Chromobacteriaceae--1||f__Desulfococcaceae--2||f__Desulfovibrionaceae--1||f__Desulfurivibrionaceae--24||f__Enterobacteriaceae--6||f__Fen-1342--2||f__GWC2-71-9--1||f__Gemmataceae--2||f__Gemmatimonadaceae--1||f__Geodermatophilaceae--1||f__JACCXJ01--1||f__JAFNAJ01--1||f__Kineosporiaceae--1||f__Lachnospiraceae--1||f__Magnetaquicoccaceae--1||f__Magnetospirillaceae--1||f__NAK82--2||f__Oleiphilaceae--1||f__Opitutaceae--1||f__Oscillospiraceae--1||f__Pirellulaceae--1||f__Planococcaceae--3||f__Polyangiaceae--1||f__Pseudomonadaceae--6||f__Psychrobiaceae--1||f__Sedimenticolaceae--1||f__Sphingomonadaceae--2||f__Spirulinaceae--1||f__Sulfuricellaceae--1||f__Thioalkalivibrionaceae--1||f__UBA3824--1||f__Xanthomonadaceae--1:capture_genus_counter=g__14-2--1||g__AG2--1||g__Achromobacter--2||g__Acidovorax--4||g__Aeromonas--1||g__Aquabacterium_B--1||g__Bosea--1||g__Bremerella--1||g__Burkholderia--12||g__CAJANL01--1||g__Chromobacterium--1||g__DSVE01--2||g__Duganella--2||g__Enterobacter--3||g__Fen-1342--2||g__Gemmata--2||g__Halospina--1||g__Herbaspirillum--4||g__JAABSQ01--2||g__JAANAU01--1||g__JAAUTY01--1||g__JACCXJ01--1||g__JADGBD01--1||g__JADJOM01--1||g__JAEUQQ01--1||g__JAFGGE01--1||g__Janthinobacterium--1||g__Lawsonibacter--1||g__Leclercia--2||g__Luteimonas--1||g__Lysinibacillus--3||g__Mitsuaria--2||g__Modestobacter--1||g__Opi-474--1||g__PALSA-607--1||g__Pantoea--1||g__Pelomonas--1||g__Pseudomonas_A--1||g__Pseudomonas_E--3||g__Pseudomonas_R--2||g__Psychrobium--1||g__R-H-3--1||g__Rubrivivax--2||g__Solidesulfovibrio--1||g__Sorangium--1||g__Sphingomonas--2||g__Sulfuricella--1||g__Thioalkalivibrio--1||g__UBA3824--1||g__UBA5123--24||g__Zhizhongheella--1:capture_order_counter=o__4572-78--2||o__Acidothermales--1||o__Actinomycetales--1||o__Bacillales_A--3||o__Bacteroidales--1||o__Burkholderiales--34||o__Chromatiales--1||o__Cyanobacteriales--1||o__Desulfobacterales--2||o__Desulfobulbales--24||o__Desulfovibrionales--1||o__Ectothiorhodospirales--1||o__Enterobacterales--8||o__Gemmatales--2||o__Gemmatimonadales--2||o__JACCXJ01--1||o__Lachnospirales--1||o__Magnetococcales--1||o__Mycobacteriales--1||o__Opitutales--1||o__Oscillospirales--1||o__Pirellulales--1||o__Polyangiales--1||o__Pseudomonadales--7||o__Rhizobiales--1||o__Rhodospirillales--1||o__Sedimentisphaerales--1||o__Sphingomonadales--2||o__UBA1845--2||o__Vicinamibacterales--1||o__Xanthomonadales--1:capture_phylum_counter=p__Acidobacteriota--1||p__Actinobacteriota--3||p__Bacteroidota--1||p__Chloroflexota--2||p__Cyanobacteria--1||p__Desulfobacterota--26||p__Desulfobacterota_I--1||p__Firmicutes--3||p__Firmicutes_A--2||p__Gemmatimonadota--2||p__Myxococcota--1||p__Planctomycetota--6||p__Proteobacteria--58||p__Verrucomicrobiota--1:capture_species_counter=s__14-2 sp910575035--1||s__AG2 sp003222065--1||s__Achromobacter pulmonis--1||s__Achromobacter sp000757485--1||s__Acidovorax sp003852545--3||s__Acidovorax sp006715665--1||s__Aeromonas aquatica--1||s__Aquabacterium_B tepidiphilum--1||s__Bosea robiniae--1||s__Bremerella cremea_A--1||s__Burkholderia sp018375725--12||s__CAJANL01 sp903941105--1||s__Chromobacterium subtsugae--1||s__DSVE01 sp011368475--2||s__Duganella sp009674535--2||s__Enterobacter asburiae_C--2||s__Enterobacter chuandaensis--1||s__Fen-1342 sp003162245--2||s__Gemmata massiliana--2||s__Halospina sp007135745--1||s__Herbaspirillum lusitanum--4||s__JAABSQ01 sp011390315--2||s__JAANAU01 sp015231775--1||s__JAAUTY01 sp012031265--1||s__JACCXJ01 sp013697045--1||s__JADGBD01 sp015231665--1||s__JADJOM01 sp016713435--1||s__JAEUQQ01 sp016789685--1||s__JAFGGE01 sp016930745--1||s__Janthinobacterium sp014379395--1||s__Lawsonibacter sp910589085--1||s__Leclercia sp003024485--2||s__Luteimonas sp001717465--1||s__Lysinibacillus fusiformis_D--3||s__Mitsuaria sp002761755--1||s__Mitsuaria sp004210455--1||s__Modestobacter caceresii--1||s__Opi-474 sp903830425--1||s__PALSA-607 sp003134755--1||s__Pantoea mediterraneensis--1||s__Pelomonas sp016195825--1||s__Pseudomonas_A stutzeri_E--1||s__Pseudomonas_E parafulva_B--2||s__Pseudomonas_E sp009764265--1||s__Pseudomonas_R nosocomialis--1||s__Pseudomonas_R sp900766265--1||s__Psychrobium sp013214905--1||s__R-H-3 sp002198655--1||s__Rubrivivax sp903938815--2||s__Solidesulfovibrio magneticus_B--1||s__Sorangium cellulosum_B--1||s__Sphingomonas pseudosanguinis--2||s__Sulfuricella sp018823025--1||s__Thioalkalivibrio halophilus--1||s__UBA3824 sp017417315--1||s__UBA5123 sp002414225--2||s__UBA5123 sp002415465--22||s__Zhizhongheella caldifontis--1:evalue_avg=7.064516129032258e-19:evalue_max=4.38e-17:evalue_min=6.61e-89:evalue_std=5.562605562608343e-18:evalue_sum=4.38e-17:gapopen_avg=0.06451612903225806:gapopen_max=1.0:gapopen_min=0.0:gapopen_std=0.2476756036706531:gapopen_sum=4.0:gtdb_class_counter=c__Acidobacteriae--112||c__Cyanobacteriia--1||c__Gammaproteobacteria--2||c__Planctomycetia--17||c__Verrucomicrobiae--2:gtdb_domain_counter=d__Bacteria--134:gtdb_family_counter=f__Acidobacteriaceae--40||f__Bryobacteraceae--72||f__Burkholderiaceae--1||f__Cyanobiaceae--1||f__UBA1268--17||f__UBA5518--1||f__UBA9464--2:gtdb_genus_counter=g__Acidobacterium--2||g__BOG-234--12||g__Bog-375--3||g__Bryocella--1||g__CADEFT01--12||g__CAIVVT01--1||g__Cyanobium_A--1||g__Edaphobacter--8||g__F1-20-MAGs016--5||g__Ga0077553--2||g__Granulicella_C--12||g__Granulicella_D--8||g__JACQZT01--1||g__JACTMJ01--2||g__JAFLBB01--5||g__M30B53--1||g__Massilia--1||g__PNKE01--2||g__PSRJ01--3||g__Palsa-187--3||g__Palsa-89--7||g__Paludibaculum--7||g__QWOQ01--1||g__QWPN01--10||g__Silvibacterium--4||g__Solibacter--3||g__Sulfopaludibacter--5||g__TMP-7--4||g__Terracidiphilus--3||g__Terriglobus_A--2||g__UBA5518--1||g__UBA9464--2:gtdb_order_counter=o__Acidobacteriales--40||o__Bryobacterales--72||o__Burkholderiales--1||o__PCC-6307--1||o__Pedosphaerales--2||o__Pirellulales--17||o__Pseudomonadales--1:gtdb_phylum_counter=p__Acidobacteriota--112||p__Cyanobacteria--1||p__Planctomycetota--17||p__Proteobacteria--2||p__Verrucomicrobiota--2:gtdb_species_counter=s__Acidobacterium capsulatum--1||s__Acidobacterium capsulatum_A--1||s__BOG-234 sp903825445--3||s__BOG-234 sp903893525--2||s__BOG-234 sp903900705--2||s__BOG-234 sp903907865--2||s__BOG-234 sp903923395--1||s__BOG-234 sp903925015--2||s__Bog-375 sp003164035--3||s__Bryocella elongata--1||s__CADEFT01 sp016213775--3||s__CADEFT01 sp016789745--2||s__CADEFT01 sp016789755--1||s__CADEFT01 sp018268935--4||s__CADEFT01 sp019187195--2||s__CAIVVT01 sp903909435--1||s__Cyanobium_A sp015840335--1||s__Edaphobacter dinghuensis_A--2||s__Edaphobacter sp000421065--2||s__Edaphobacter sp018449545--2||s__Edaphobacter sp018449715--2||s__F1-20-MAGs016 sp005791575--1||s__F1-20-MAGs016 sp009924545--1||s__F1-20-MAGs016 sp016872555--1||s__F1-20-MAGs016 sp018970785--2||s__Ga0077553 sp016789905--1||s__Ga0077553 sp016871155--1||s__Granulicella_C sibirica--9||s__Granulicella_C sp903970285--3||s__Granulicella_D aggregans--8||s__JACQZT01 sp016213755--1||s__JACTMJ01 sp014584705--2||s__JAFLBB01 sp016713735--2||s__JAFLBB01 sp017304135--3||s__M30B53 sp016779265--1||s__Massilia atriviolacea--1||s__PNKE01 sp013822245--1||s__PNKE01 sp014860455--1||s__PSRJ01 sp003175985--3||s__Palsa-187 sp003170295--1||s__Palsa-187 sp903892565--2||s__Palsa-89 sp003132905--1||s__Palsa-89 sp003162425--3||s__Palsa-89 sp003166875--3||s__Paludibaculum fermentans--3||s__Paludibaculum sp016721425--1||s__Paludibaculum sp017307505--1||s__Paludibaculum usitatus_A--2||s__QWOQ01 sp003669585--1||s__QWPN01 sp003670825--1||s__QWPN01 sp003671185--1||s__QWPN01 sp005789975--1||s__QWPN01 sp014192425--1||s__QWPN01 sp016872925--1||s__QWPN01 sp016872955--1||s__QWPN01 sp018970605--1||s__QWPN01 sp903831155--1||s__QWPN01 sp903917235--1||s__QWPN01 sp903958265--1||s__Silvibacterium bohemicum--4||s__Solibacter sp003136215--1||s__Solibacter sp018268835--1||s__Solibacter usitatus_A--1||s__Sulfopaludibacter sp900290315--5||s__TMP-7 sp018268715--4||s__Terracidiphilus savannae--1||s__Terracidiphilus sp018268915--2||s__Terriglobus_A albidus--1||s__Terriglobus_A sp013361705--1||s__UBA5518 sp903928015--1||s__UBA9464 sp005801385--1||s__UBA9464 sp016871805--1:heptad_counter=MCP-28H--1||MCP-36H--241:lbd_counter=:lca_tree=d__Bacteria:length_avg=124.14516129032258:length_max=156.0:length_min=40.0:length_std=24.682805307387802:length_sum=7697.0:mismatch_avg=27.870967741935484:mismatch_max=58.0:mismatch_min=2.0:mismatch_std=11.798143603582119:mismatch_sum=1728.0:name=N683164:qcovhsp_avg=98.64838709677419:qcovhsp_max=100.0:qcovhsp_min=95.0:qcovhsp_std=1.1911892301921883:qcovhsp_sum=6116.2:qend_avg=125.3225806451613:qend_max=156.0:qend_min=42.0:qend_std=24.842965289567097:qend_sum=7770.0:qstart_avg=2.193548387096774:qstart_max=7.0:qstart_min=1.0:qstart_std=1.198888962132001:qstart_sum=136.0:ref_name_counter=GB_GCA_003162425.1_protein.faa_PMOK01000167.1_9@PF00015_full_PFAM.288.464--1||GB_GCA_003166875.1_protein.faa_PMUN01000221.1_23@PF00015_full_PFAM.52.125--1||GB_GCA_003175985.1_protein.faa_PSRJ01000353.1_3@PF00015_full_PFAM.289.461--2||GB_GCA_014584705.1_protein.faa_JACTMJ010000030.1_136@PF00015_full_PFAM.268.463--3||GB_GCA_016213245.1_protein.faa_JACRBC010000042.1_17@PF00015_full_PFAM.276.494--3||GB_GCA_016213245.1_protein.faa_JACRBC010000097.1_22@PF00015_full_PFAM.270.520--1||GB_GCA_016213755.1_protein.faa_JACQZT010000110.1_1@PF00015_full_PFAM.9.195--1||GB_GCA_016789685.1_protein.faa_JAEUQQ010000233.1_4@PF00015_full_PFAM.274.463--1||GB_GCA_017307505.1_protein.faa_JAFKEE010000035.1_45@PF00015_full_PFAM.328.494--1||GB_GCA_019187195.1_protein.faa_JABAQT010000041.1_54@PF00015_full_PFAM.73.262--25||GB_GCA_019187195.1_protein.faa_JABAQT010000099.1_11@PF00015_full_PFAM.279.466--2||GB_GCA_903825445.1_protein.faa_CAIKAS010000056.1_3@PF00015_full_PFAM.275.463--6||GB_GCA_903881085.1_protein.faa_CAIRSA010000312.1_4@PF00015_full_PFAM.280.467--3||GB_GCA_903909435.1_protein.faa_CAIVVT010000159.1_10@PF00015_full_PFAM.280.462--8||RS_GCF_015277775.1_protein.faa_NZ_CP063849.1_6676@PF00015_full_PFAM.271.469--2||RS_GCF_900290315.1_protein.faa_NZ_OKRF01000021.1_16@PF00015_full_PFAM.274.467--1||RS_GCF_900290315.1_protein.faa_NZ_OKRF01000158.1_11@PF00015_full_PFAM.293.473--1:scovhsp_avg=66.18709677419355:scovhsp_max=87.2:scovhsp_min=50.0:scovhsp_std=12.31494472436851:scovhsp_sum=4103.6:send_avg=147.67741935483872:send_max=170.0:send_min=69.0:send_std=21.898255184291294:send_sum=9156.0:sstart_avg=24.580645161290324:sstart_max=73.0:sstart_min=1.0:sstart_std=20.050386028822796:sstart_sum=1524.0],((GB_GCA_003164035.1_protein.faa_PLRS01000074.1_59@PF00015_full_PFAM.288.476:0.371628[&&NHX:Type=GTDB:gtdb_class=c__Acidobacteriae:gtdb_domain=d__Bacteria:gtdb_family=f__Bryobacteraceae:gtdb_genus=g__Bog-375:gtdb_order=o__Bryobacterales:gtdb_phylum=p__Acidobacteriota:gtdb_species=s__Bog-375 sp003164035:heptad=MCP-36H:species=d__Bacteria_p__Acidobacteriota_c__Acidobacteriae_o__Bryobacterales_f__Bryobacteraceae_g__Bog-375_s__Bog-375 sp003164035],ff61fe61-3dd2-4e11-9adc-7b23f812e97b_1@MCPsignal.119.156:0.247309[&&NHX:Sample=rhiztom2:Type=capture:capture_class=c__Gammaproteobacteria:capture_domain=d__Bacteria:capture_family=f__Alteromonadaceae:capture_genus=g__Alishewanella:capture_order=o__Enterobacterales:capture_phylum=p__Proteobacteria:capture_species=s__Alishewanella jeotgali:heptad=MCP-36H])0.245:0.0627186[&&NHX:Sample_counter=rhiztom2--1:Type_counter=GTDB--1||capture--1:capture_class_counter=c__Gammaproteobacteria--1:capture_domain_counter=d__Bacteria--1:capture_family_counter=f__Alteromonadaceae--1:capture_genus_counter=g__Alishewanella--1:capture_order_counter=o__Enterobacterales--1:capture_phylum_counter=p__Proteobacteria--1:capture_species_counter=s__Alishewanella jeotgali--1:gtdb_class_counter=c__Acidobacteriae--1:gtdb_domain_counter=d__Bacteria--1:gtdb_family_counter=f__Bryobacteraceae--1:gtdb_genus_counter=g__Bog-375--1:gtdb_order_counter=o__Bryobacterales--1:gtdb_phylum_counter=p__Acidobacteriota--1:gtdb_species_counter=s__Bog-375 sp003164035--1:heptad_counter=MCP-36H--2:lbd_counter=:lca_tree=s__Bog-375 sp003164035:name=N683167:ref_name_counter=],((GB_GCA_903923395.1_protein.faa_CAIXXM010000004.1_8@PF00015_full_PFAM.274.462:0.690936[&&NHX:Type=GTDB:gtdb_class=c__Acidobacteriae:gtdb_domain=d__Bacteria:gtdb_family=f__Bryobacteraceae:gtdb_genus=g__BOG-234:gtdb_order=o__Bryobacterales:gtdb_phylum=p__Acidobacteriota:gtdb_species=s__BOG-234 sp903923395:heptad=MCP-36H:species=d__Bacteria_p__Acidobacteriota_c__Acidobacteriae_o__Bryobacterales_f__Bryobacteraceae_g__BOG-234_s__BOG-234 sp903923395],(((GB_GCA_003487005.1_protein.faa_DNFG01000094.1_1@PF00015_full_PFAM.280.464:0.205781[&&NHX:Type=GTDB:gtdb_class=c__Acidobacteriae:gtdb_domain=d__Bacteria:gtdb_family=f__Bryobacteraceae:gtdb_genus=g__PNKE01:gtdb_order=o__Bryobacterales:gtdb_phylum=p__Acidobacteriota:gtdb_species=s__PNKE01 sp003487005:heptad=MCP-36H:species=d__Bacteria_p__Acidobacteriota_c__Acidobacteriae_o__Bryobacterales_f__Bryobacteraceae_g__PNKE01_s__PNKE01 sp003487005],((GB_GCA_016713735.1_protein.faa_JADJOP010000007.1_285@PF00015_full_PFAM.270.461:0.0855176[&&NHX:Type=GTDB:gtdb_class=c__Acidobacteriae:gtdb_domain=d__Bacteria:gtdb_family=f__Bryobacteraceae:gtdb_genus=g__JAFLBB01:gtdb_order=o__Bryobacterales:gtdb_phylum=p__Acidobacteriota:gtdb_species=s__JAFLBB01 sp016713735:heptad=MCP-36H:species=d__Bacteria_p__Acidobacteriota_c__Acidobacteriae_o__Bryobacterales_f__Bryobacteraceae_g__JAFLBB01_s__JAFLBB01 sp016713735],(663aef35-300f-4349-98cd-fef87932fbc8_4@MCPsignal.437.576:5e-09[&&NHX:Sample=rhiztom2:Type=capture:besthit=82.7:bitscore=201.0:capture_class=c__Gammaproteobacteria:capture_domain=d__Bacteria:capture_family=f__Ga0077523:capture_genus=g__Ga0077526:capture_order=o__Burkholderiales:capture_phylum=p__Proteobacteria:capture_species=s__Ga0077526 sp001464895:evalue=1.2e-66:gapopen=0.0:heptad=MCP-36H:length=139.0:mismatch=24.0:qcovhsp=100.0:qend=139.0:qstart=1.0:ref_name=GB_GCA_016713735.1_protein.faa_JADJOP010000007.1_285@PF00015_full_PFAM.270.461:scovhsp=72.8:send=153.0:sstart=15.0],(63a21038-6f40-5404-8b09-ef79446a66e8_2@MCPsignal.74.225:5e-09[&&NHX:Sample=rhiztom2:Type=capture:besthit=81.3:bitscore=213.0:capture_class=c__Gammaproteobacteria:capture_domain=d__Bacteria:capture_family=f__Ga0077523:capture_genus=g__Ga0077526:capture_order=o__Burkholderiales:capture_phylum=p__Proteobacteria:capture_species=s__Ga0077526 sp001464895:evalue=3.72e-71:gapopen=0.0:heptad=MCP-36H:length=150.0:mismatch=28.0:qcovhsp=99.3:qend=150.0:qstart=1.0:ref_name=GB_GCA_016713735.1_protein.faa_JADJOP010000007.1_285@PF00015_full_PFAM.270.461:scovhsp=78.5:send=164.0:sstart=15.0],(4f7a7737-fdd0-4892-a0c5-64406814cd41_4@MCPsignal.35.157:0.0865813[&&NHX:Sample=rhiztom3:Type=capture:besthit=72.7:bitscore=155.0:capture_class=c__Acidobacteriae:capture_domain=d__Bacteria:capture_family=f__Acidobacteriaceae:capture_genus=g__Palsa-288:capture_order=o__Acidobacteriales:capture_phylum=p__Acidobacteriota:capture_species=s__Palsa-288 sp003133205:evalue=7.28e-49:gapopen=0.0:heptad=MCP-36H:length=121.0:mismatch=33.0:qcovhsp=99.2:qend=121.0:qstart=1.0:ref_name=GB_GCA_016713735.1_protein.faa_JADJOP010000007.1_285@PF00015_full_PFAM.270.461:scovhsp=63.4:send=164.0:sstart=44.0],db5414de-1e4e-5432-bf56-95345afe043f_1@MCPsignal.133.202:5e-09[&&NHX:Sample=rhiztom2:Type=capture:capture_class=c__Acidobacteriae:capture_domain=d__Bacteria:capture_family=f__Acidobacteriaceae:capture_genus=g__Palsa-288:capture_order=o__Acidobacteriales:capture_phylum=p__Acidobacteriota:capture_species=s__Palsa-288 sp003133205:heptad=MCP-36H])0:5e-09[&&NHX:Sample_counter=rhiztom2--1||rhiztom3--1:Type_counter=capture--2:besthit_avg=72.7:besthit_max=72.7:besthit_min=72.7:besthit_std=0:besthit_sum=72.7:bitscore_avg=155.0:bitscore_max=155.0:bitscore_min=155.0:bitscore_std=0:bitscore_sum=155.0:capture_class_counter=c__Acidobacteriae--2:capture_domain_counter=d__Bacteria--2:capture_family_counter=f__Acidobacteriaceae--2:capture_genus_counter=g__Palsa-288--2:capture_order_counter=o__Acidobacteriales--2:capture_phylum_counter=p__Acidobacteriota--2:capture_species_counter=s__Palsa-288 sp003133205--2:evalue_avg=7.28e-49:evalue_max=7.28e-49:evalue_min=7.28e-49:evalue_std=0:evalue_sum=7.28e-49:gapopen_avg=0.0:gapopen_max=0.0:gapopen_min=0.0:gapopen_std=0:gapopen_sum=0.0:gtdb_class_counter=:gtdb_domain_counter=:gtdb_family_counter=:gtdb_genus_counter=:gtdb_order_counter=:gtdb_phylum_counter=:gtdb_species_counter=:heptad_counter=MCP-36H--2:lbd_counter=:length_avg=121.0:length_max=121.0:length_min=121.0:length_std=0:length_sum=121.0:mismatch_avg=33.0:mismatch_max=33.0:mismatch_min=33.0:mismatch_std=0:mismatch_sum=33.0:name=N683175:qcovhsp_avg=99.2:qcovhsp_max=99.2:qcovhsp_min=99.2:qcovhsp_std=0:qcovhsp_sum=99.2:qend_avg=121.0:qend_max=121.0:qend_min=121.0:qend_std=0:qend_sum=121.0:qstart_avg=1.0:qstart_max=1.0:qstart_min=1.0:qstart_std=0:qstart_sum=1.0:ref_name_counter=GB_GCA_016713735.1_protein.faa_JADJOP010000007.1_285@PF00015_full_PFAM.270.461--1:scovhsp_avg=63.4:scovhsp_max=63.4:scovhsp_min=63.4:scovhsp_std=0:scovhsp_sum=63.4:send_avg=164.0:send_max=164.0:send_min=164.0:send_std=0:send_sum=164.0:sstart_avg=44.0:sstart_max=44.0:sstart_min=44.0:sstart_std=0:sstart_sum=44.0])0:6e-09[&&NHX:Sample_counter=rhiztom2--2||rhiztom3--1:Type_counter=capture--3:besthit_avg=77.0:besthit_max=81.3:besthit_min=72.7:besthit_std=6.081118318204305:besthit_sum=154.0:bitscore_avg=184.0:bitscore_max=213.0:bitscore_min=155.0:bitscore_std=41.012193308819754:bitscore_sum=368.0:capture_class_counter=c__Acidobacteriae--2||c__Gammaproteobacteria--1:capture_domain_counter=d__Bacteria--3:capture_family_counter=f__Acidobacteriaceae--2||f__Ga0077523--1:capture_genus_counter=g__Ga0077526--1||g__Palsa-288--2:capture_order_counter=o__Acidobacteriales--2||o__Burkholderiales--1:capture_phylum_counter=p__Acidobacteriota--2||p__Proteobacteria--1:capture_species_counter=s__Ga0077526 sp001464895--1||s__Palsa-288 sp003133205--2:evalue_avg=3.64e-49:evalue_max=7.28e-49:evalue_min=3.72e-71:evalue_std=5.147737367038066e-49:evalue_sum=7.28e-49:gapopen_avg=0.0:gapopen_max=0.0:gapopen_min=0.0:gapopen_std=0.0:gapopen_sum=0.0:gtdb_class_counter=:gtdb_domain_counter=:gtdb_family_counter=:gtdb_genus_counter=:gtdb_order_counter=:gtdb_phylum_counter=:gtdb_species_counter=:heptad_counter=MCP-36H--3:lbd_counter=:length_avg=135.5:length_max=150.0:length_min=121.0:length_std=20.506096654409877:length_sum=271.0:mismatch_avg=30.5:mismatch_max=33.0:mismatch_min=28.0:mismatch_std=3.5355339059327378:mismatch_sum=61.0:name=N683176:qcovhsp_avg=99.25:qcovhsp_max=99.3:qcovhsp_min=99.2:qcovhsp_std=0.07071067811865074:qcovhsp_sum=198.5:qend_avg=135.5:qend_max=150.0:qend_min=121.0:qend_std=20.506096654409877:qend_sum=271.0:qstart_avg=1.0:qstart_max=1.0:qstart_min=1.0:qstart_std=0.0:qstart_sum=2.0:ref_name_counter=GB_GCA_016713735.1_protein.faa_JADJOP010000007.1_285@PF00015_full_PFAM.270.461--2:scovhsp_avg=70.95:scovhsp_max=78.5:scovhsp_min=63.4:scovhsp_std=10.677312395916868:scovhsp_sum=141.9:send_avg=164.0:send_max=164.0:send_min=164.0:send_std=0.0:send_sum=328.0:sstart_avg=29.5:sstart_max=44.0:sstart_min=15.0:sstart_std=20.506096654409877:sstart_sum=59.0])0.966:0.10512[&&NHX:Sample_counter=rhiztom2--3||rhiztom3--1:Type_counter=capture--4:besthit_avg=78.89999999999999:besthit_max=82.7:besthit_min=72.7:besthit_std=5.414794548272352:besthit_sum=236.7:bitscore_avg=189.66666666666666:bitscore_max=213.0:bitscore_min=155.0:bitscore_std=30.615900008546756:bitscore_sum=569.0:capture_class_counter=c__Acidobacteriae--2||c__Gammaproteobacteria--2:capture_domain_counter=d__Bacteria--4:capture_family_counter=f__Acidobacteriaceae--2||f__Ga0077523--2:capture_genus_counter=g__Ga0077526--2||g__Palsa-288--2:capture_order_counter=o__Acidobacteriales--2||o__Burkholderiales--2:capture_phylum_counter=p__Acidobacteriota--2||p__Proteobacteria--2:capture_species_counter=s__Ga0077526 sp001464895--2||s__Palsa-288 sp003133205--2:evalue_avg=2.4266666666666667e-49:evalue_max=7.28e-49:evalue_min=3.72e-71:evalue_std=4.203109959700475e-49:evalue_sum=7.28e-49:gapopen_avg=0.0:gapopen_max=0.0:gapopen_min=0.0:gapopen_std=0.0:gapopen_sum=0.0:gtdb_class_counter=:gtdb_domain_counter=:gtdb_family_counter=:gtdb_genus_counter=:gtdb_order_counter=:gtdb_phylum_counter=:gtdb_species_counter=:heptad_counter=MCP-36H--4:lbd_counter=:length_avg=136.66666666666666:length_max=150.0:length_min=121.0:length_std=14.6401275039985:length_sum=410.0:mismatch_avg=28.333333333333332:mismatch_max=33.0:mismatch_min=24.0:mismatch_std=4.509249752822894:mismatch_sum=85.0:name=N683177:qcovhsp_avg=99.5:qcovhsp_max=100.0:qcovhsp_min=99.2:qcovhsp_std=0.43588989435406705:qcovhsp_sum=298.5:qend_avg=136.66666666666666:qend_max=150.0:qend_min=121.0:qend_std=14.6401275039985:qend_sum=410.0:qstart_avg=1.0:qstart_max=1.0:qstart_min=1.0:qstart_std=0.0:qstart_sum=3.0:ref_name_counter=GB_GCA_016713735.1_protein.faa_JADJOP010000007.1_285@PF00015_full_PFAM.270.461--3:scovhsp_avg=71.56666666666666:scovhsp_max=78.5:scovhsp_min=63.4:scovhsp_std=7.625177593560253:scovhsp_sum=214.7:send_avg=160.33333333333334:send_max=164.0:send_min=153.0:send_std=6.350852961085883:send_sum=481.0:sstart_avg=24.666666666666668:sstart_max=44.0:sstart_min=15.0:sstart_std=16.743157806499145:sstart_sum=74.0])0.957:0.127189[&&NHX:Sample_counter=rhiztom2--3||rhiztom3--1:Type_counter=GTDB--1||capture--4:besthit_avg=78.89999999999999:besthit_max=82.7:besthit_min=72.7:besthit_std=5.4147945482723525:besthit_sum=236.7:bitscore_avg=189.66666666666666:bitscore_max=213.0:bitscore_min=155.0:bitscore_std=30.61590000854676:bitscore_sum=569.0:capture_class_counter=c__Acidobacteriae--2||c__Gammaproteobacteria--2:capture_domain_counter=d__Bacteria--4:capture_family_counter=f__Acidobacteriaceae--2||f__Ga0077523--2:capture_genus_counter=g__Ga0077526--2||g__Palsa-288--2:capture_order_counter=o__Acidobacteriales--2||o__Burkholderiales--2:capture_phylum_counter=p__Acidobacteriota--2||p__Proteobacteria--2:capture_species_counter=s__Ga0077526 sp001464895--2||s__Palsa-288 sp003133205--2:evalue_avg=2.4266666666666667e-49:evalue_max=7.28e-49:evalue_min=3.72e-71:evalue_std=4.203109959700475e-49:evalue_sum=7.28e-49:gapopen_avg=0.0:gapopen_max=0.0:gapopen_min=0.0:gapopen_std=0.0:gapopen_sum=0.0:gtdb_class_counter=c__Acidobacteriae--1:gtdb_domain_counter=d__Bacteria--1:gtdb_family_counter=f__Bryobacteraceae--1:gtdb_genus_counter=g__JAFLBB01--1:gtdb_order_counter=o__Bryobacterales--1:gtdb_phylum_counter=p__Acidobacteriota--1:gtdb_species_counter=s__JAFLBB01 sp016713735--1:heptad_counter=MCP-36H--5:lbd_counter=:lca_tree=s__JAFLBB01 sp016713735:length_avg=136.66666666666666:length_max=150.0:length_min=121.0:length_std=14.6401275039985:length_sum=410.0:mismatch_avg=28.333333333333332:mismatch_max=33.0:mismatch_min=24.0:mismatch_std=4.509249752822894:mismatch_sum=85.0:name=N683178:qcovhsp_avg=99.5:qcovhsp_max=100.0:qcovhsp_min=99.2:qcovhsp_std=0.43588989435406705:qcovhsp_sum=298.5:qend_avg=136.66666666666666:qend_max=150.0:qend_min=121.0:qend_std=14.6401275039985:qend_sum=410.0:qstart_avg=1.0:qstart_max=1.0:qstart_min=1.0:qstart_std=0.0:qstart_sum=3.0:ref_name_counter=GB_GCA_016713735.1_protein.faa_JADJOP010000007.1_285@PF00015_full_PFAM.270.461--3:scovhsp_avg=71.56666666666666:scovhsp_max=78.5:scovhsp_min=63.4:scovhsp_std=7.625177593560253:scovhsp_sum=214.7:send_avg=160.33333333333334:send_max=164.0:send_min=153.0:send_std=6.350852961085883:send_sum=481.0:sstart_avg=24.666666666666668:sstart_max=44.0:sstart_min=15.0:sstart_std=16.743157806499145:sstart_sum=74.0],(9c5d8ae3-3bd2-42c0-a2c1-790e8378556c_3@MCPsignal.112.219:5e-09[&&NHX:Sample=rhiztom2:Type=capture:besthit=77.4:bitscore=135.0:capture_class=c__Gammaproteobacteria:capture_domain=d__Bacteria:capture_family=f__Enterobacteriaceae:capture_genus=g__Pantoea:capture_order=o__Enterobacterales:capture_phylum=p__Proteobacteria:capture_species=s__Pantoea sp002359495:evalue=6.15e-41:gapopen=0.0:heptad=MCP-36H:length=106.0:mismatch=24.0:qcovhsp=99.1:qend=107.0:qstart=2.0:ref_name=GB_GCA_016713735.1_protein.faa_JADJOP010000007.1_285@PF00015_full_PFAM.270.461:scovhsp=55.5:send=121.0:sstart=16.0],(c84b62de-057e-42ae-a94a-b12159ca1b2b_4@MCPsignal.195.269:5e-09[&&NHX:Sample=rhiztom2:Type=capture:capture_class=c__Gammaproteobacteria:capture_domain=d__Bacteria:capture_family=f__Ga0077523:capture_genus=g__Ga0077526:capture_order=o__Burkholderiales:capture_phylum=p__Proteobacteria:capture_species=s__Ga0077526 sp001464765:heptad=MCP-36H],(1af9f1a6-d447-467e-8a0d-bc10c99eacc2_6@MCPsignal.112.188:0.0816351[&&NHX:Sample=rhiztom2:Type=capture:capture_class=c__Gammaproteobacteria:capture_domain=d__Bacteria:capture_family=f__Enterobacteriaceae:capture_genus=g__Pantoea:capture_order=o__Enterobacterales:capture_phylum=p__Proteobacteria:capture_species=s__Pantoea sp002359495:heptad=MCP-36H],d192be41-5c7a-414e-b1fa-ba5479ab7e16_2@MCPsignal.401.553:5e-09[&&NHX:Sample=rhiztom2:Type=capture:besthit=68.4:bitscore=169.0:capture_class=c__Gammaproteobacteria:capture_domain=d__Bacteria:capture_family=f__Enterobacteriaceae:capture_genus=g__Pantoea:capture_order=o__Enterobacterales:capture_phylum=p__Proteobacteria:capture_species=s__Pantoea sp002359495:evalue=8.06e-54:gapopen=1.0:heptad=MCP-36H:length=152.0:mismatch=47.0:qcovhsp=100.0:qend=152.0:qstart=1.0:ref_name=GB_GCA_016713735.1_protein.faa_JADJOP010000007.1_285@PF00015_full_PFAM.270.461:scovhsp=79.1:send=166.0:sstart=16.0])0:1.8e-08[&&NHX:Sample_counter=rhiztom2--2:Type_counter=capture--2:besthit_avg=68.4:besthit_max=68.4:besthit_min=68.4:besthit_std=0:besthit_sum=68.4:bitscore_avg=169.0:bitscore_max=169.0:bitscore_min=169.0:bitscore_std=0:bitscore_sum=169.0:capture_class_counter=c__Gammaproteobacteria--2:capture_domain_counter=d__Bacteria--2:capture_family_counter=f__Enterobacteriaceae--2:capture_genus_counter=g__Pantoea--2:capture_order_counter=o__Enterobacterales--2:capture_phylum_counter=p__Proteobacteria--2:capture_species_counter=s__Pantoea sp002359495--2:evalue_avg=8.06e-54:evalue_max=8.06e-54:evalue_min=8.06e-54:evalue_std=0:evalue_sum=8.06e-54:gapopen_avg=1.0:gapopen_max=1.0:gapopen_min=1.0:gapopen_std=0:gapopen_sum=1.0:gtdb_class_counter=:gtdb_domain_counter=:gtdb_family_counter=:gtdb_genus_counter=:gtdb_order_counter=:gtdb_phylum_counter=:gtdb_species_counter=:heptad_counter=MCP-36H--2:lbd_counter=:length_avg=152.0:length_max=152.0:length_min=152.0:length_std=0:length_sum=152.0:mismatch_avg=47.0:mismatch_max=47.0:mismatch_min=47.0:mismatch_std=0:mismatch_sum=47.0:name=N683183:qcovhsp_avg=100.0:qcovhsp_max=100.0:qcovhsp_min=100.0:qcovhsp_std=0:qcovhsp_sum=100.0:qend_avg=152.0:qend_max=152.0:qend_min=152.0:qend_std=0:qend_sum=152.0:qstart_avg=1.0:qstart_max=1.0:qstart_min=1.0:qstart_std=0:qstart_sum=1.0:ref_name_counter=GB_GCA_016713735.1_protein.faa_JADJOP010000007.1_285@PF00015_full_PFAM.270.461--1:scovhsp_avg=79.1:scovhsp_max=79.1:scovhsp_min=79.1:scovhsp_std=0:scovhsp_sum=79.1:send_avg=166.0:send_max=166.0:send_min=166.0:send_std=0:send_sum=166.0:sstart_avg=16.0:sstart_max=16.0:sstart_min=16.0:sstart_std=0:sstart_sum=16.0])0.975:0.0086807[&&NHX:Sample_counter=rhiztom2--3:Type_counter=capture--3:besthit_avg=68.4:besthit_max=68.4:besthit_min=68.4:besthit_std=0:besthit_sum=68.4:bitscore_avg=169.0:bitscore_max=169.0:bitscore_min=169.0:bitscore_std=0:bitscore_sum=169.0:capture_class_counter=c__Gammaproteobacteria--3:capture_domain_counter=d__Bacteria--3:capture_family_counter=f__Enterobacteriaceae--2||f__Ga0077523--1:capture_genus_counter=g__Ga0077526--1||g__Pantoea--2:capture_order_counter=o__Burkholderiales--1||o__Enterobacterales--2:capture_phylum_counter=p__Proteobacteria--3:capture_species_counter=s__Ga0077526 sp001464765--1||s__Pantoea sp002359495--2:evalue_avg=8.06e-54:evalue_max=8.06e-54:evalue_min=8.06e-54:evalue_std=0:evalue_sum=8.06e-54:gapopen_avg=1.0:gapopen_max=1.0:gapopen_min=1.0:gapopen_std=0:gapopen_sum=1.0:gtdb_class_counter=:gtdb_domain_counter=:gtdb_family_counter=:gtdb_genus_counter=:gtdb_order_counter=:gtdb_phylum_counter=:gtdb_species_counter=:heptad_counter=MCP-36H--3:lbd_counter=:length_avg=152.0:length_max=152.0:length_min=152.0:length_std=0:length_sum=152.0:mismatch_avg=47.0:mismatch_max=47.0:mismatch_min=47.0:mismatch_std=0:mismatch_sum=47.0:name=N683184:qcovhsp_avg=100.0:qcovhsp_max=100.0:qcovhsp_min=100.0:qcovhsp_std=0:qcovhsp_sum=100.0:qend_avg=152.0:qend_max=152.0:qend_min=152.0:qend_std=0:qend_sum=152.0:qstart_avg=1.0:qstart_max=1.0:qstart_min=1.0:qstart_std=0:qstart_sum=1.0:ref_name_counter=GB_GCA_016713735.1_protein.faa_JADJOP010000007.1_285@PF00015_full_PFAM.270.461--1:scovhsp_avg=79.1:scovhsp_max=79.1:scovhsp_min=79.1:scovhsp_std=0:scovhsp_sum=79.1:send_avg=166.0:send_max=166.0:send_min=166.0:send_std=0:send_sum=166.0:sstart_avg=16.0:sstart_max=16.0:sstart_min=16.0:sstart_std=0:sstart_sum=16.0])0.99:0.187782[&&NHX:Sample_counter=rhiztom2--4:Type_counter=capture--4:besthit_avg=72.9:besthit_max=77.4:besthit_min=68.4:besthit_std=6.363961030678928:besthit_sum=145.8:bitscore_avg=152.0:bitscore_max=169.0:bitscore_min=135.0:bitscore_std=24.041630560342615:bitscore_sum=304.0:capture_class_counter=c__Gammaproteobacteria--4:capture_domain_counter=d__Bacteria--4:capture_family_counter=f__Enterobacteriaceae--3||f__Ga0077523--1:capture_genus_counter=g__Ga0077526--1||g__Pantoea--3:capture_order_counter=o__Burkholderiales--1||o__Enterobacterales--3:capture_phylum_counter=p__Proteobacteria--4:capture_species_counter=s__Ga0077526 sp001464765--1||s__Pantoea sp002359495--3:evalue_avg=3.0750000000004035e-41:evalue_max=6.15e-41:evalue_min=8.06e-54:evalue_std=4.348706704296698e-41:evalue_sum=6.150000000000807e-41:gapopen_avg=0.5:gapopen_max=1.0:gapopen_min=0.0:gapopen_std=0.7071067811865476:gapopen_sum=1.0:gtdb_class_counter=:gtdb_domain_counter=:gtdb_family_counter=:gtdb_genus_counter=:gtdb_order_counter=:gtdb_phylum_counter=:gtdb_species_counter=:heptad_counter=MCP-36H--4:lbd_counter=:length_avg=129.0:length_max=152.0:length_min=106.0:length_std=32.526911934581186:length_sum=258.0:mismatch_avg=35.5:mismatch_max=47.0:mismatch_min=24.0:mismatch_std=16.263455967290593:mismatch_sum=71.0:name=N683185:qcovhsp_avg=99.55:qcovhsp_max=100.0:qcovhsp_min=99.1:qcovhsp_std=0.6363961030678968:qcovhsp_sum=199.1:qend_avg=129.5:qend_max=152.0:qend_min=107.0:qend_std=31.81980515339464:qend_sum=259.0:qstart_avg=1.5:qstart_max=2.0:qstart_min=1.0:qstart_std=0.7071067811865476:qstart_sum=3.0:ref_name_counter=GB_GCA_016713735.1_protein.faa_JADJOP010000007.1_285@PF00015_full_PFAM.270.461--2:scovhsp_avg=67.3:scovhsp_max=79.1:scovhsp_min=55.5:scovhsp_std=16.687720036002517:scovhsp_sum=134.6:send_avg=143.5:send_max=166.0:send_min=121.0:send_std=31.81980515339464:send_sum=287.0:sstart_avg=16.0:sstart_max=16.0:sstart_min=16.0:sstart_std=0.0:sstart_sum=32.0])0.972:0.170026[&&NHX:Sample_counter=rhiztom2--7||rhiztom3--1:Type_counter=GTDB--1||capture--8:besthit_avg=76.50000000000001:besthit_max=82.7:besthit_min=68.4:besthit_std=5.965316420777692:besthit_sum=382.50000000000006:bitscore_avg=174.6:bitscore_max=213.0:bitscore_min=135.0:bitscore_std=32.23042041301975:bitscore_sum=873.0:capture_class_counter=c__Acidobacteriae--2||c__Gammaproteobacteria--6:capture_domain_counter=d__Bacteria--8:capture_family_counter=f__Acidobacteriaceae--2||f__Enterobacteriaceae--3||f__Ga0077523--3:capture_genus_counter=g__Ga0077526--3||g__Palsa-288--2||g__Pantoea--3:capture_order_counter=o__Acidobacteriales--2||o__Burkholderiales--3||o__Enterobacterales--3:capture_phylum_counter=p__Acidobacteriota--2||p__Proteobacteria--6:capture_species_counter=s__Ga0077526 sp001464765--1||s__Ga0077526 sp001464895--2||s__Palsa-288 sp003133205--2||s__Pantoea sp002359495--3:evalue_avg=1.2300000145601614e-41:evalue_max=6.15e-41:evalue_min=3.72e-71:evalue_std=2.750363604185364e-41:evalue_sum=6.150000072800807e-41:gapopen_avg=0.2:gapopen_max=1.0:gapopen_min=0.0:gapopen_std=0.447213595499958:gapopen_sum=1.0:gtdb_class_counter=c__Acidobacteriae--1:gtdb_domain_counter=d__Bacteria--1:gtdb_family_counter=f__Bryobacteraceae--1:gtdb_genus_counter=g__JAFLBB01--1:gtdb_order_counter=o__Bryobacterales--1:gtdb_phylum_counter=p__Acidobacteriota--1:gtdb_species_counter=s__JAFLBB01 sp016713735--1:heptad_counter=MCP-36H--9:lbd_counter=:lca_tree=s__JAFLBB01 sp016713735:length_avg=133.6:length_max=152.0:length_min=106.0:length_std=19.73068675946177:length_sum=668.0:mismatch_avg=31.2:mismatch_max=47.0:mismatch_min=24.0:mismatch_std=9.57601169589929:mismatch_sum=156.0:name=N683186:qcovhsp_avg=99.52000000000001:qcovhsp_max=100.0:qcovhsp_min=99.1:qcovhsp_std=0.44384682042344414:qcovhsp_sum=497.6:qend_avg=133.8:qend_max=152.0:qend_min=107.0:qend_std=19.382982226685346:qend_sum=669.0:qstart_avg=1.2:qstart_max=2.0:qstart_min=1.0:qstart_std=0.44721359549995804:qstart_sum=6.0:ref_name_counter=GB_GCA_016713735.1_protein.faa_JADJOP010000007.1_285@PF00015_full_PFAM.270.461--5:scovhsp_avg=69.86:scovhsp_max=79.1:scovhsp_min=55.5:scovhsp_std=10.20553771243828:scovhsp_sum=349.3:send_avg=153.6:send_max=166.0:send_min=121.0:send_std=18.92881401461803:send_sum=768.0:sstart_avg=21.2:sstart_max=44.0:sstart_min=15.0:sstart_std=12.755391017134675:sstart_sum=106.0])0.906:0.0899051[&&NHX:Sample_counter=rhiztom2--7||rhiztom3--1:Type_counter=GTDB--2||capture--8:besthit_avg=76.50000000000001:besthit_max=82.7:besthit_min=68.4:besthit_std=5.965316420777692:besthit_sum=382.50000000000006:bitscore_avg=174.6:bitscore_max=213.0:bitscore_min=135.0:bitscore_std=32.23042041301975:bitscore_sum=873.0:capture_class_counter=c__Acidobacteriae--2||c__Gammaproteobacteria--6:capture_domain_counter=d__Bacteria--8:capture_family_counter=f__Acidobacteriaceae--2||f__Enterobacteriaceae--3||f__Ga0077523--3:capture_genus_counter=g__Ga0077526--3||g__Palsa-288--2||g__Pantoea--3:capture_order_counter=o__Acidobacteriales--2||o__Burkholderiales--3||o__Enterobacterales--3:capture_phylum_counter=p__Acidobacteriota--2||p__Proteobacteria--6:capture_species_counter=s__Ga0077526 sp001464765--1||s__Ga0077526 sp001464895--2||s__Palsa-288 sp003133205--2||s__Pantoea sp002359495--3:evalue_avg=1.2300000145601614e-41:evalue_max=6.15e-41:evalue_min=3.72e-71:evalue_std=2.750363604185364e-41:evalue_sum=6.150000072800807e-41:gapopen_avg=0.2:gapopen_max=1.0:gapopen_min=0.0:gapopen_std=0.447213595499958:gapopen_sum=1.0:gtdb_class_counter=c__Acidobacteriae--2:gtdb_domain_counter=d__Bacteria--2:gtdb_family_counter=f__Bryobacteraceae--2:gtdb_genus_counter=g__JAFLBB01--1||g__PNKE01--1:gtdb_order_counter=o__Bryobacterales--2:gtdb_phylum_counter=p__Acidobacteriota--2:gtdb_species_counter=s__JAFLBB01 sp016713735--1||s__PNKE01 sp003487005--1:heptad_counter=MCP-36H--10:lbd_counter=:lca_tree=f__Bryobacteraceae:length_avg=133.6:length_max=152.0:length_min=106.0:length_std=19.73068675946177:length_sum=668.0:mismatch_avg=31.2:mismatch_max=47.0:mismatch_min=24.0:mismatch_std=9.57601169589929:mismatch_sum=156.0:name=N683187:qcovhsp_avg=99.52000000000001:qcovhsp_max=100.0:qcovhsp_min=99.1:qcovhsp_std=0.44384682042344414:qcovhsp_sum=497.6:qend_avg=133.8:qend_max=152.0:qend_min=107.0:qend_std=19.382982226685346:qend_sum=669.0:qstart_avg=1.2:qstart_max=2.0:qstart_min=1.0:qstart_std=0.44721359549995804:qstart_sum=6.0:ref_name_counter=GB_GCA_016713735.1_protein.faa_JADJOP010000007.1_285@PF00015_full_PFAM.270.461--5:scovhsp_avg=69.86:scovhsp_max=79.1:scovhsp_min=55.5:scovhsp_std=10.20553771243828:scovhsp_sum=349.3:send_avg=153.6:send_max=166.0:send_min=121.0:send_std=18.92881401461803:send_sum=768.0:sstart_avg=21.2:sstart_max=44.0:sstart_min=15.0:sstart_std=12.755391017134675:sstart_sum=106.0],(GB_GCA_016721425.1_protein.faa_JADKID010000005.1_34@PF00015_full_PFAM.294.466:0.142988[&&NHX:Type=GTDB:gtdb_class=c__Acidobacteriae:gtdb_domain=d__Bacteria:gtdb_family=f__Bryobacteraceae:gtdb_genus=g__Paludibaculum:gtdb_order=o__Bryobacterales:gtdb_phylum=p__Acidobacteriota:gtdb_species=s__Paludibaculum sp016721425:heptad=MCP-36H:species=d__Bacteria_p__Acidobacteriota_c__Acidobacteriae_o__Bryobacterales_f__Bryobacteraceae_g__Paludibaculum_s__Paludibaculum sp016721425],(RS_GCF_015277775.1_protein.faa_NZ_CP063849.1_1524@PF00015_full_PFAM.292.463:0.0468868[&&NHX:Type=GTDB:gtdb_class=c__Acidobacteriae:gtdb_domain=d__Bacteria:gtdb_family=f__Bryobacteraceae:gtdb_genus=g__Paludibaculum:gtdb_order=o__Bryobacterales:gtdb_phylum=p__Acidobacteriota:gtdb_species=s__Paludibaculum fermentans:heptad=MCP-36H:species=d__Bacteria_p__Acidobacteriota_c__Acidobacteriae_o__Bryobacterales_f__Bryobacteraceae_g__Paludibaculum_s__Paludibaculum fermentans],GB_GCA_017307505.1_protein.faa_JAFKEE010000025.1_31@PF00015_full_PFAM.289.461:0.0439408[&&NHX:Type=GTDB:gtdb_class=c__Acidobacteriae:gtdb_domain=d__Bacteria:gtdb_family=f__Bryobacteraceae:gtdb_genus=g__Paludibaculum:gtdb_order=o__Bryobacterales:gtdb_phylum=p__Acidobacteriota:gtdb_species=s__Paludibaculum sp017307505:heptad=MCP-36H:species=d__Bacteria_p__Acidobacteriota_c__Acidobacteriae_o__Bryobacterales_f__Bryobacteraceae_g__Paludibaculum_s__Paludibaculum sp017307505])1:0.312564[&&NHX:Sample_counter=:Type_counter=GTDB--2:capture_class_counter=:capture_domain_counter=:capture_family_counter=:capture_genus_counter=:capture_order_counter=:capture_phylum_counter=:capture_species_counter=:evoltype=D:gtdb_class_counter=c__Acidobacteriae--2:gtdb_domain_counter=d__Bacteria--2:gtdb_family_counter=f__Bryobacteraceae--2:gtdb_genus_counter=g__Paludibaculum--2:gtdb_order_counter=o__Bryobacterales--2:gtdb_phylum_counter=p__Acidobacteriota--2:gtdb_species_counter=s__Paludibaculum fermentans--1||s__Paludibaculum sp017307505--1:heptad_counter=MCP-36H--2:lbd_counter=:lca=d__Bacteria:lca_tree=g__Paludibaculum:name=N683191:ref_name_counter=])0.646:0.0752538[&&NHX:Sample_counter=:Type_counter=GTDB--3:capture_class_counter=:capture_domain_counter=:capture_family_counter=:capture_genus_counter=:capture_order_counter=:capture_phylum_counter=:capture_species_counter=:evoltype=D:gtdb_class_counter=c__Acidobacteriae--3:gtdb_domain_counter=d__Bacteria--3:gtdb_family_counter=f__Bryobacteraceae--3:gtdb_genus_counter=g__Paludibaculum--3:gtdb_order_counter=o__Bryobacterales--3:gtdb_phylum_counter=p__Acidobacteriota--3:gtdb_species_counter=s__Paludibaculum fermentans--1||s__Paludibaculum sp016721425--1||s__Paludibaculum sp017307505--1:heptad_counter=MCP-36H--3:lbd_counter=:lca=d__Bacteria:lca_tree=g__Paludibaculum:name=N683192:ref_name_counter=])0.855:0.102959[&&NHX:Sample_counter=rhiztom2--7||rhiztom3--1:Type_counter=GTDB--5||capture--8:besthit_avg=76.50000000000001:besthit_max=82.7:besthit_min=68.4:besthit_std=5.965316420777692:besthit_sum=382.50000000000006:bitscore_avg=174.6:bitscore_max=213.0:bitscore_min=135.0:bitscore_std=32.23042041301975:bitscore_sum=873.0:capture_class_counter=c__Acidobacteriae--2||c__Gammaproteobacteria--6:capture_domain_counter=d__Bacteria--8:capture_family_counter=f__Acidobacteriaceae--2||f__Enterobacteriaceae--3||f__Ga0077523--3:capture_genus_counter=g__Ga0077526--3||g__Palsa-288--2||g__Pantoea--3:capture_order_counter=o__Acidobacteriales--2||o__Burkholderiales--3||o__Enterobacterales--3:capture_phylum_counter=p__Acidobacteriota--2||p__Proteobacteria--6:capture_species_counter=s__Ga0077526 sp001464765--1||s__Ga0077526 sp001464895--2||s__Palsa-288 sp003133205--2||s__Pantoea sp002359495--3:evalue_avg=1.2300000145601614e-41:evalue_max=6.15e-41:evalue_min=3.72e-71:evalue_std=2.750363604185364e-41:evalue_sum=6.150000072800807e-41:gapopen_avg=0.2:gapopen_max=1.0:gapopen_min=0.0:gapopen_std=0.447213595499958:gapopen_sum=1.0:gtdb_class_counter=c__Acidobacteriae--5:gtdb_domain_counter=d__Bacteria--5:gtdb_family_counter=f__Bryobacteraceae--5:gtdb_genus_counter=g__JAFLBB01--1||g__PNKE01--1||g__Paludibaculum--3:gtdb_order_counter=o__Bryobacterales--5:gtdb_phylum_counter=p__Acidobacteriota--5:gtdb_species_counter=s__JAFLBB01 sp016713735--1||s__PNKE01 sp003487005--1||s__Paludibaculum fermentans--1||s__Paludibaculum sp016721425--1||s__Paludibaculum sp017307505--1:heptad_counter=MCP-36H--13:lbd_counter=:lca_tree=f__Bryobacteraceae:length_avg=133.6:length_max=152.0:length_min=106.0:length_std=19.73068675946177:length_sum=668.0:mismatch_avg=31.2:mismatch_max=47.0:mismatch_min=24.0:mismatch_std=9.57601169589929:mismatch_sum=156.0:name=N683193:qcovhsp_avg=99.52000000000001:qcovhsp_max=100.0:qcovhsp_min=99.1:qcovhsp_std=0.44384682042344414:qcovhsp_sum=497.6:qend_avg=133.8:qend_max=152.0:qend_min=107.0:qend_std=19.382982226685346:qend_sum=669.0:qstart_avg=1.2:qstart_max=2.0:qstart_min=1.0:qstart_std=0.44721359549995804:qstart_sum=6.0:ref_name_counter=GB_GCA_016713735.1_protein.faa_JADJOP010000007.1_285@PF00015_full_PFAM.270.461--5:scovhsp_avg=69.86:scovhsp_max=79.1:scovhsp_min=55.5:scovhsp_std=10.20553771243828:scovhsp_sum=349.3:send_avg=153.6:send_max=166.0:send_min=121.0:send_std=18.92881401461803:send_sum=768.0:sstart_avg=21.2:sstart_max=44.0:sstart_min=15.0:sstart_std=12.755391017134675:sstart_sum=106.0],(GB_GCA_003487005.1_protein.faa_DNFG01000500.1_5@PF00015_full_PFAM.303.490:0.0511231[&&NHX:Type=GTDB:gtdb_class=c__Acidobacteriae:gtdb_domain=d__Bacteria:gtdb_family=f__Bryobacteraceae:gtdb_genus=g__PNKE01:gtdb_order=o__Bryobacterales:gtdb_phylum=p__Acidobacteriota:gtdb_species=s__PNKE01 sp003487005:heptad=MCP-36H:species=d__Bacteria_p__Acidobacteriota_c__Acidobacteriae_o__Bryobacterales_f__Bryobacteraceae_g__PNKE01_s__PNKE01 sp003487005],88f3f84b-e05f-48f4-840e-91c84b1192f7_1@MCPsignal.721.747:0.0953436[&&NHX:Sample=rhizpot3:Type=capture:capture_class=c__Alphaproteobacteria:capture_domain=d__Bacteria:capture_family=f__Caulobacteraceae:capture_genus=g__Palsa-881:capture_order=o__Caulobacterales:capture_phylum=p__Proteobacteria:capture_species=s__Palsa-881 sp018241335:heptad=MCP-36H])0.735:0.63397[&&NHX:Sample_counter=rhizpot3--1:Type_counter=GTDB--1||capture--1:capture_class_counter=c__Alphaproteobacteria--1:capture_domain_counter=d__Bacteria--1:capture_family_counter=f__Caulobacteraceae--1:capture_genus_counter=g__Palsa-881--1:capture_order_counter=o__Caulobacterales--1:capture_phylum_counter=p__Proteobacteria--1:capture_species_counter=s__Palsa-881 sp018241335--1:gtdb_class_counter=c__Acidobacteriae--1:gtdb_domain_counter=d__Bacteria--1:gtdb_family_counter=f__Bryobacteraceae--1:gtdb_genus_counter=g__PNKE01--1:gtdb_order_counter=o__Bryobacterales--1:gtdb_phylum_counter=p__Acidobacteriota--1:gtdb_species_counter=s__PNKE01 sp003487005--1:heptad_counter=MCP-36H--2:lbd_counter=:lca_tree=s__PNKE01 sp003487005:name=N683196:ref_name_counter=])0.103:0.0395181[&&NHX:Sample_counter=rhizpot3--1||rhiztom2--7||rhiztom3--1:Type_counter=GTDB--6||capture--9:besthit_avg=76.50000000000001:besthit_max=82.7:besthit_min=68.4:besthit_std=5.965316420777692:besthit_sum=382.50000000000006:bitscore_avg=174.6:bitscore_max=213.0:bitscore_min=135.0:bitscore_std=32.23042041301975:bitscore_sum=873.0:capture_class_counter=c__Acidobacteriae--2||c__Alphaproteobacteria--1||c__Gammaproteobacteria--6:capture_domain_counter=d__Bacteria--9:capture_family_counter=f__Acidobacteriaceae--2||f__Caulobacteraceae--1||f__Enterobacteriaceae--3||f__Ga0077523--3:capture_genus_counter=g__Ga0077526--3||g__Palsa-288--2||g__Palsa-881--1||g__Pantoea--3:capture_order_counter=o__Acidobacteriales--2||o__Burkholderiales--3||o__Caulobacterales--1||o__Enterobacterales--3:capture_phylum_counter=p__Acidobacteriota--2||p__Proteobacteria--7:capture_species_counter=s__Ga0077526 sp001464765--1||s__Ga0077526 sp001464895--2||s__Palsa-288 sp003133205--2||s__Palsa-881 sp018241335--1||s__Pantoea sp002359495--3:evalue_avg=1.2300000145601614e-41:evalue_max=6.15e-41:evalue_min=3.72e-71:evalue_std=2.750363604185364e-41:evalue_sum=6.150000072800807e-41:gapopen_avg=0.2:gapopen_max=1.0:gapopen_min=0.0:gapopen_std=0.447213595499958:gapopen_sum=1.0:gtdb_class_counter=c__Acidobacteriae--6:gtdb_domain_counter=d__Bacteria--6:gtdb_family_counter=f__Bryobacteraceae--6:gtdb_genus_counter=g__JAFLBB01--1||g__PNKE01--2||g__Paludibaculum--3:gtdb_order_counter=o__Bryobacterales--6:gtdb_phylum_counter=p__Acidobacteriota--6:gtdb_species_counter=s__JAFLBB01 sp016713735--1||s__PNKE01 sp003487005--2||s__Paludibaculum fermentans--1||s__Paludibaculum sp016721425--1||s__Paludibaculum sp017307505--1:heptad_counter=MCP-36H--15:lbd_counter=:lca_tree=f__Bryobacteraceae:length_avg=133.6:length_max=152.0:length_min=106.0:length_std=19.73068675946177:length_sum=668.0:mismatch_avg=31.2:mismatch_max=47.0:mismatch_min=24.0:mismatch_std=9.57601169589929:mismatch_sum=156.0:name=N683197:qcovhsp_avg=99.52000000000001:qcovhsp_max=100.0:qcovhsp_min=99.1:qcovhsp_std=0.44384682042344414:qcovhsp_sum=497.6:qend_avg=133.8:qend_max=152.0:qend_min=107.0:qend_std=19.382982226685346:qend_sum=669.0:qstart_avg=1.2:qstart_max=2.0:qstart_min=1.0:qstart_std=0.44721359549995804:qstart_sum=6.0:ref_name_counter=GB_GCA_016713735.1_protein.faa_JADJOP010000007.1_285@PF00015_full_PFAM.270.461--5:scovhsp_avg=69.86:scovhsp_max=79.1:scovhsp_min=55.5:scovhsp_std=10.20553771243828:scovhsp_sum=349.3:send_avg=153.6:send_max=166.0:send_min=121.0:send_std=18.92881401461803:send_sum=768.0:sstart_avg=21.2:sstart_max=44.0:sstart_min=15.0:sstart_std=12.755391017134675:sstart_sum=106.0])0.769:0.0502942[&&NHX:Sample_counter=rhizpot3--1||rhiztom2--7||rhiztom3--1:Type_counter=GTDB--7||capture--9:besthit_avg=76.49999999999999:besthit_max=82.7:besthit_min=68.4:besthit_std=5.965316420777692:besthit_sum=382.49999999999994:bitscore_avg=174.6:bitscore_max=213.0:bitscore_min=135.0:bitscore_std=32.23042041301975:bitscore_sum=873.0:capture_class_counter=c__Acidobacteriae--2||c__Alphaproteobacteria--1||c__Gammaproteobacteria--6:capture_domain_counter=d__Bacteria--9:capture_family_counter=f__Acidobacteriaceae--2||f__Caulobacteraceae--1||f__Enterobacteriaceae--3||f__Ga0077523--3:capture_genus_counter=g__Ga0077526--3||g__Palsa-288--2||g__Palsa-881--1||g__Pantoea--3:capture_order_counter=o__Acidobacteriales--2||o__Burkholderiales--3||o__Caulobacterales--1||o__Enterobacterales--3:capture_phylum_counter=p__Acidobacteriota--2||p__Proteobacteria--7:capture_species_counter=s__Ga0077526 sp001464765--1||s__Ga0077526 sp001464895--2||s__Palsa-288 sp003133205--2||s__Palsa-881 sp018241335--1||s__Pantoea sp002359495--3:evalue_avg=1.2300000145601614e-41:evalue_max=6.15e-41:evalue_min=3.72e-71:evalue_std=2.750363604185364e-41:evalue_sum=6.150000072800807e-41:gapopen_avg=0.2:gapopen_max=1.0:gapopen_min=0.0:gapopen_std=0.447213595499958:gapopen_sum=1.0:gtdb_class_counter=c__Acidobacteriae--7:gtdb_domain_counter=d__Bacteria--7:gtdb_family_counter=f__Bryobacteraceae--7:gtdb_genus_counter=g__BOG-234--1||g__JAFLBB01--1||g__PNKE01--2||g__Paludibaculum--3:gtdb_order_counter=o__Bryobacterales--7:gtdb_phylum_counter=p__Acidobacteriota--7:gtdb_species_counter=s__BOG-234 sp903923395--1||s__JAFLBB01 sp016713735--1||s__PNKE01 sp003487005--2||s__Paludibaculum fermentans--1||s__Paludibaculum sp016721425--1||s__Paludibaculum sp017307505--1:heptad_counter=MCP-36H--16:lbd_counter=:lca_tree=f__Bryobacteraceae:length_avg=133.6:length_max=152.0:length_min=106.0:length_std=19.73068675946177:length_sum=668.0:mismatch_avg=31.2:mismatch_max=47.0:mismatch_min=24.0:mismatch_std=9.57601169589929:mismatch_sum=156.0:name=N683198:qcovhsp_avg=99.52:qcovhsp_max=100.0:qcovhsp_min=99.1:qcovhsp_std=0.44384682042344414:qcovhsp_sum=497.59999999999997:qend_avg=133.8:qend_max=152.0:qend_min=107.0:qend_std=19.382982226685346:qend_sum=669.0:qstart_avg=1.2:qstart_max=2.0:qstart_min=1.0:qstart_std=0.44721359549995804:qstart_sum=6.0:ref_name_counter=GB_GCA_016713735.1_protein.faa_JADJOP010000007.1_285@PF00015_full_PFAM.270.461--5:scovhsp_avg=69.86:scovhsp_max=79.1:scovhsp_min=55.5:scovhsp_std=10.20553771243828:scovhsp_sum=349.3:send_avg=153.6:send_max=166.0:send_min=121.0:send_std=18.92881401461803:send_sum=768.0:sstart_avg=21.2:sstart_max=44.0:sstart_min=15.0:sstart_std=12.755391017134675:sstart_sum=106.0],((RS_GCF_015277775.1_protein.faa_NZ_CP063849.1_6582@PF00015_full_PFAM.261.480:0.186019[&&NHX:Type=GTDB:gtdb_class=c__Acidobacteriae:gtdb_domain=d__Bacteria:gtdb_family=f__Bryobacteraceae:gtdb_genus=g__Paludibaculum:gtdb_order=o__Bryobacterales:gtdb_phylum=p__Acidobacteriota:gtdb_species=s__Paludibaculum fermentans:heptad=MCP-36H:species=d__Bacteria_p__Acidobacteriota_c__Acidobacteriae_o__Bryobacterales_f__Bryobacteraceae_g__Paludibaculum_s__Paludibaculum fermentans],4f95357e-2020-58af-ac5d-498ea7d300a9_1@MCPsignal.82.109:0.136254[&&NHX:Sample=rhizpot1:Type=capture:capture_class=c__Gammaproteobacteria:capture_domain=d__Bacteria:capture_family=f__Chromobacteriaceae:capture_genus=g__Aquitalea:capture_order=o__Burkholderiales:capture_phylum=p__Proteobacteria:capture_species=s__Aquitalea magnusonii:heptad=MCP-36H])0.861:0.182405[&&NHX:Sample_counter=rhizpot1--1:Type_counter=GTDB--1||capture--1:capture_class_counter=c__Gammaproteobacteria--1:capture_domain_counter=d__Bacteria--1:capture_family_counter=f__Chromobacteriaceae--1:capture_genus_counter=g__Aquitalea--1:capture_order_counter=o__Burkholderiales--1:capture_phylum_counter=p__Proteobacteria--1:capture_species_counter=s__Aquitalea magnusonii--1:gtdb_class_counter=c__Acidobacteriae--1:gtdb_domain_counter=d__Bacteria--1:gtdb_family_counter=f__Bryobacteraceae--1:gtdb_genus_counter=g__Paludibaculum--1:gtdb_order_counter=o__Bryobacterales--1:gtdb_phylum_counter=p__Acidobacteriota--1:gtdb_species_counter=s__Paludibaculum fermentans--1:heptad_counter=MCP-36H--2:lbd_counter=:lca_tree=s__Paludibaculum fermentans:name=N683201:ref_name_counter=],(GB_GCA_016213725.1_protein.faa_JACQZS010000026.1_9@PF00015_full_PFAM.249.481:0.27355[&&NHX:Type=GTDB:gtdb_class=c__Acidobacteriae:gtdb_domain=d__Bacteria:gtdb_family=f__Bryobacteraceae:gtdb_genus=g__Paludibaculum:gtdb_order=o__Bryobacterales:gtdb_phylum=p__Acidobacteriota:gtdb_species=s__Paludibaculum sp016213725:heptad=MCP-36H:species=d__Bacteria_p__Acidobacteriota_c__Acidobacteriae_o__Bryobacterales_f__Bryobacteraceae_g__Paludibaculum_s__Paludibaculum sp016213725],GB_GCA_016721425.1_protein.faa_JADKID010000038.1_541@PF00015_full_PFAM.272.483:0.270026[&&NHX:Type=GTDB:gtdb_class=c__Acidobacteriae:gtdb_domain=d__Bacteria:gtdb_family=f__Bryobacteraceae:gtdb_genus=g__Paludibaculum:gtdb_order=o__Bryobacterales:gtdb_phylum=p__Acidobacteriota:gtdb_species=s__Paludibaculum sp016721425:heptad=MCP-36H:species=d__Bacteria_p__Acidobacteriota_c__Acidobacteriae_o__Bryobacterales_f__Bryobacteraceae_g__Paludibaculum_s__Paludibaculum sp016721425])0.925:0.108856[&&NHX:Sample_counter=:Type_counter=GTDB--2:capture_class_counter=:capture_domain_counter=:capture_family_counter=:capture_genus_counter=:capture_order_counter=:capture_phylum_counter=:capture_species_counter=:evoltype=D:gtdb_class_counter=c__Acidobacteriae--2:gtdb_domain_counter=d__Bacteria--2:gtdb_family_counter=f__Bryobacteraceae--2:gtdb_genus_counter=g__Paludibaculum--2:gtdb_order_counter=o__Bryobacterales--2:gtdb_phylum_counter=p__Acidobacteriota--2:gtdb_species_counter=s__Paludibaculum sp016213725--1||s__Paludibaculum sp016721425--1:heptad_counter=MCP-36H--2:lbd_counter=:lca=d__Bacteria:lca_tree=g__Paludibaculum:name=N683204:ref_name_counter=])0.997:0.327129[&&NHX:Sample_counter=rhizpot1--1:Type_counter=GTDB--3||capture--1:capture_class_counter=c__Gammaproteobacteria--1:capture_domain_counter=d__Bacteria--1:capture_family_counter=f__Chromobacteriaceae--1:capture_genus_counter=g__Aquitalea--1:capture_order_counter=o__Burkholderiales--1:capture_phylum_counter=p__Proteobacteria--1:capture_species_counter=s__Aquitalea magnusonii--1:gtdb_class_counter=c__Acidobacteriae--3:gtdb_domain_counter=d__Bacteria--3:gtdb_family_counter=f__Bryobacteraceae--3:gtdb_genus_counter=g__Paludibaculum--3:gtdb_order_counter=o__Bryobacterales--3:gtdb_phylum_counter=p__Acidobacteriota--3:gtdb_species_counter=s__Paludibaculum fermentans--1||s__Paludibaculum sp016213725--1||s__Paludibaculum sp016721425--1:heptad_counter=MCP-36H--4:lbd_counter=:lca_tree=g__Paludibaculum:name=N683205:ref_name_counter=])0.357:0.039294[&&NHX:Sample_counter=rhizpot1--1||rhizpot3--1||rhiztom2--7||rhiztom3--1:Type_counter=GTDB--10||capture--10:besthit_avg=76.5:besthit_max=82.7:besthit_min=68.4:besthit_std=5.965316420777692:besthit_sum=382.5:bitscore_avg=174.6:bitscore_max=213.0:bitscore_min=135.0:bitscore_std=32.23042041301974:bitscore_sum=873.0:capture_class_counter=c__Acidobacteriae--2||c__Alphaproteobacteria--1||c__Gammaproteobacteria--7:capture_domain_counter=d__Bacteria--10:capture_family_counter=f__Acidobacteriaceae--2||f__Caulobacteraceae--1||f__Chromobacteriaceae--1||f__Enterobacteriaceae--3||f__Ga0077523--3:capture_genus_counter=g__Aquitalea--1||g__Ga0077526--3||g__Palsa-288--2||g__Palsa-881--1||g__Pantoea--3:capture_order_counter=o__Acidobacteriales--2||o__Burkholderiales--4||o__Caulobacterales--1||o__Enterobacterales--3:capture_phylum_counter=p__Acidobacteriota--2||p__Proteobacteria--8:capture_species_counter=s__Aquitalea magnusonii--1||s__Ga0077526 sp001464765--1||s__Ga0077526 sp001464895--2||s__Palsa-288 sp003133205--2||s__Palsa-881 sp018241335--1||s__Pantoea sp002359495--3:evalue_avg=1.2300000145601614e-41:evalue_max=6.15e-41:evalue_min=3.72e-71:evalue_std=2.750363604185364e-41:evalue_sum=6.150000072800807e-41:gapopen_avg=0.2:gapopen_max=1.0:gapopen_min=0.0:gapopen_std=0.44721359549995804:gapopen_sum=1.0:gtdb_class_counter=c__Acidobacteriae--10:gtdb_domain_counter=d__Bacteria--10:gtdb_family_counter=f__Bryobacteraceae--10:gtdb_genus_counter=g__BOG-234--1||g__JAFLBB01--1||g__PNKE01--2||g__Paludibaculum--6:gtdb_order_counter=o__Bryobacterales--10:gtdb_phylum_counter=p__Acidobacteriota--10:gtdb_species_counter=s__BOG-234 sp903923395--1||s__JAFLBB01 sp016713735--1||s__PNKE01 sp003487005--2||s__Paludibaculum fermentans--2||s__Paludibaculum sp016213725--1||s__Paludibaculum sp016721425--2||s__Paludibaculum sp017307505--1:heptad_counter=MCP-36H--20:lbd_counter=:lca_tree=f__Bryobacteraceae:length_avg=133.6:length_max=152.0:length_min=106.0:length_std=19.73068675946177:length_sum=668.0:mismatch_avg=31.2:mismatch_max=47.0:mismatch_min=24.0:mismatch_std=9.57601169589929:mismatch_sum=156.0:name=N683206:qcovhsp_avg=99.52000000000001:qcovhsp_max=100.0:qcovhsp_min=99.1:qcovhsp_std=0.44384682042344414:qcovhsp_sum=497.6:qend_avg=133.8:qend_max=152.0:qend_min=107.0:qend_std=19.382982226685346:qend_sum=669.0:qstart_avg=1.2:qstart_max=2.0:qstart_min=1.0:qstart_std=0.4472135954999579:qstart_sum=6.0:ref_name_counter=GB_GCA_016713735.1_protein.faa_JADJOP010000007.1_285@PF00015_full_PFAM.270.461--5:scovhsp_avg=69.86:scovhsp_max=79.1:scovhsp_min=55.5:scovhsp_std=10.20553771243828:scovhsp_sum=349.3:send_avg=153.6:send_max=166.0:send_min=121.0:send_std=18.92881401461803:send_sum=768.0:sstart_avg=21.2:sstart_max=44.0:sstart_min=15.0:sstart_std=12.755391017134675:sstart_sum=106.0])0.763:0.0288406[&&NHX:Sample_counter=rhizpot1--1||rhizpot3--1||rhiztom2--8||rhiztom3--1:Type_counter=GTDB--11||capture--11:besthit_avg=76.5:besthit_max=82.7:besthit_min=68.4:besthit_std=5.965316420777691:besthit_sum=382.5:bitscore_avg=174.6:bitscore_max=213.0:bitscore_min=135.0:bitscore_std=32.23042041301974:bitscore_sum=873.0:capture_class_counter=c__Acidobacteriae--2||c__Alphaproteobacteria--1||c__Gammaproteobacteria--8:capture_domain_counter=d__Bacteria--11:capture_family_counter=f__Acidobacteriaceae--2||f__Alteromonadaceae--1||f__Caulobacteraceae--1||f__Chromobacteriaceae--1||f__Enterobacteriaceae--3||f__Ga0077523--3:capture_genus_counter=g__Alishewanella--1||g__Aquitalea--1||g__Ga0077526--3||g__Palsa-288--2||g__Palsa-881--1||g__Pantoea--3:capture_order_counter=o__Acidobacteriales--2||o__Burkholderiales--4||o__Caulobacterales--1||o__Enterobacterales--4:capture_phylum_counter=p__Acidobacteriota--2||p__Proteobacteria--9:capture_species_counter=s__Alishewanella jeotgali--1||s__Aquitalea magnusonii--1||s__Ga0077526 sp001464765--1||s__Ga0077526 sp001464895--2||s__Palsa-288 sp003133205--2||s__Palsa-881 sp018241335--1||s__Pantoea sp002359495--3:evalue_avg=1.2300000145601614e-41:evalue_max=6.15e-41:evalue_min=3.72e-71:evalue_std=2.750363604185364e-41:evalue_sum=6.150000072800807e-41:gapopen_avg=0.2:gapopen_max=1.0:gapopen_min=0.0:gapopen_std=0.44721359549995804:gapopen_sum=1.0:gtdb_class_counter=c__Acidobacteriae--11:gtdb_domain_counter=d__Bacteria--11:gtdb_family_counter=f__Bryobacteraceae--11:gtdb_genus_counter=g__BOG-234--1||g__Bog-375--1||g__JAFLBB01--1||g__PNKE01--2||g__Paludibaculum--6:gtdb_order_counter=o__Bryobacterales--11:gtdb_phylum_counter=p__Acidobacteriota--11:gtdb_species_counter=s__BOG-234 sp903923395--1||s__Bog-375 sp003164035--1||s__JAFLBB01 sp016713735--1||s__PNKE01 sp003487005--2||s__Paludibaculum fermentans--2||s__Paludibaculum sp016213725--1||s__Paludibaculum sp016721425--2||s__Paludibaculum sp017307505--1:heptad_counter=MCP-36H--22:lbd_counter=:lca_tree=f__Bryobacteraceae:length_avg=133.6:length_max=152.0:length_min=106.0:length_std=19.73068675946177:length_sum=668.0:mismatch_avg=31.2:mismatch_max=47.0:mismatch_min=24.0:mismatch_std=9.57601169589929:mismatch_sum=156.0:name=N683207:qcovhsp_avg=99.52000000000001:qcovhsp_max=100.0:qcovhsp_min=99.1:qcovhsp_std=0.44384682042344414:qcovhsp_sum=497.6:qend_avg=133.8:qend_max=152.0:qend_min=107.0:qend_std=19.382982226685346:qend_sum=669.0:qstart_avg=1.2:qstart_max=2.0:qstart_min=1.0:qstart_std=0.4472135954999579:qstart_sum=6.0:ref_name_counter=GB_GCA_016713735.1_protein.faa_JADJOP010000007.1_285@PF00015_full_PFAM.270.461--5:scovhsp_avg=69.86:scovhsp_max=79.1:scovhsp_min=55.5:scovhsp_std=10.20553771243828:scovhsp_sum=349.3:send_avg=153.6:send_max=166.0:send_min=121.0:send_std=18.92881401461803:send_sum=768.0:sstart_avg=21.2:sstart_max=44.0:sstart_min=15.0:sstart_std=12.755391017134675:sstart_sum=106.0])0.925:0.0281664[&&NHX:Sample_counter=rhizpot1--2||rhizpot3--5||rhiztom1--45||rhiztom2--44||rhiztom3--23:Type_counter=GTDB--145||capture--119:besthit_avg=77.84626865671643:besthit_max=95.0:besthit_min=62.6:besthit_std=6.897327729310668:besthit_sum=5215.700000000001:bitscore_avg=172.4805970149254:bitscore_max=258.0:bitscore_min=68.2:bitscore_std=33.73986150214057:bitscore_sum=11556.2:capture_class_counter=c__Acidobacteriae--2||c__Actinomycetia--3||c__Alphaproteobacteria--5||c__Anaerolineae--2||c__Bacilli--3||c__Bacteroidia--1||c__Clostridia--2||c__Cyanobacteriia--1||c__Desulfobacteria--2||c__Desulfobulbia--24||c__Desulfovibrionia--1||c__Gammaproteobacteria--61||c__Gemmatimonadetes--2||c__Magnetococcia--1||c__Phycisphaerae--3||c__Planctomycetia--3||c__Polyangia--1||c__Verrucomicrobiae--1||c__Vicinamibacteria--1:capture_domain_counter=d__Bacteria--119:capture_family_counter=f__Acidobacteriaceae--2||f__Acidothermaceae--1||f__Aeromonadaceae--1||f__Alteromonadaceae--1||f__Anaerohalosphaeraceae--1||f__Beijerinckiaceae--1||f__Burkholderiaceae--32||f__Caulobacteraceae--1||f__Chromobacteriaceae--2||f__Desulfococcaceae--2||f__Desulfovibrionaceae--1||f__Desulfurivibrionaceae--24||f__Enterobacteriaceae--9||f__Fen-1342--2||f__GWC2-71-9--1||f__Ga0077523--3||f__Gemmataceae--2||f__Gemmatimonadaceae--1||f__Geodermatophilaceae--1||f__JACCXJ01--1||f__JAFNAJ01--1||f__Kineosporiaceae--1||f__Lachnospiraceae--1||f__Magnetaquicoccaceae--1||f__Magnetospirillaceae--1||f__NAK82--2||f__Oleiphilaceae--1||f__Opitutaceae--1||f__Oscillospiraceae--1||f__Pirellulaceae--1||f__Planococcaceae--3||f__Polyangiaceae--1||f__Pseudomonadaceae--6||f__Psychrobiaceae--1||f__Sedimenticolaceae--1||f__Sphingomonadaceae--2||f__Spirulinaceae--1||f__Sulfuricellaceae--1||f__Thioalkalivibrionaceae--1||f__UBA3824--1||f__Xanthomonadaceae--1:capture_genus_counter=g__14-2--1||g__AG2--1||g__Achromobacter--2||g__Acidovorax--4||g__Aeromonas--1||g__Alishewanella--1||g__Aquabacterium_B--1||g__Aquitalea--1||g__Bosea--1||g__Bremerella--1||g__Burkholderia--12||g__CAJANL01--1||g__Chromobacterium--1||g__DSVE01--2||g__Duganella--2||g__Enterobacter--3||g__Fen-1342--2||g__Ga0077526--3||g__Gemmata--2||g__Halospina--1||g__Herbaspirillum--4||g__JAABSQ01--2||g__JAANAU01--1||g__JAAUTY01--1||g__JACCXJ01--1||g__JADGBD01--1||g__JADJOM01--1||g__JAEUQQ01--1||g__JAFGGE01--1||g__Janthinobacterium--1||g__Lawsonibacter--1||g__Leclercia--2||g__Luteimonas--1||g__Lysinibacillus--3||g__Mitsuaria--2||g__Modestobacter--1||g__Opi-474--1||g__PALSA-607--1||g__Palsa-288--2||g__Palsa-881--1||g__Pantoea--4||g__Pelomonas--1||g__Pseudomonas_A--1||g__Pseudomonas_E--3||g__Pseudomonas_R--2||g__Psychrobium--1||g__R-H-3--1||g__Rubrivivax--2||g__Solidesulfovibrio--1||g__Sorangium--1||g__Sphingomonas--2||g__Sulfuricella--1||g__Thioalkalivibrio--1||g__UBA3824--1||g__UBA5123--24||g__Zhizhongheella--1:capture_order_counter=o__4572-78--2||o__Acidobacteriales--2||o__Acidothermales--1||o__Actinomycetales--1||o__Bacillales_A--3||o__Bacteroidales--1||o__Burkholderiales--38||o__Caulobacterales--1||o__Chromatiales--1||o__Cyanobacteriales--1||o__Desulfobacterales--2||o__Desulfobulbales--24||o__Desulfovibrionales--1||o__Ectothiorhodospirales--1||o__Enterobacterales--12||o__Gemmatales--2||o__Gemmatimonadales--2||o__JACCXJ01--1||o__Lachnospirales--1||o__Magnetococcales--1||o__Mycobacteriales--1||o__Opitutales--1||o__Oscillospirales--1||o__Pirellulales--1||o__Polyangiales--1||o__Pseudomonadales--7||o__Rhizobiales--1||o__Rhodospirillales--1||o__Sedimentisphaerales--1||o__Sphingomonadales--2||o__UBA1845--2||o__Vicinamibacterales--1||o__Xanthomonadales--1:capture_phylum_counter=p__Acidobacteriota--3||p__Actinobacteriota--3||p__Bacteroidota--1||p__Chloroflexota--2||p__Cyanobacteria--1||p__Desulfobacterota--26||p__Desulfobacterota_I--1||p__Firmicutes--3||p__Firmicutes_A--2||p__Gemmatimonadota--2||p__Myxococcota--1||p__Planctomycetota--6||p__Proteobacteria--67||p__Verrucomicrobiota--1:capture_species_counter=s__14-2 sp910575035--1||s__AG2 sp003222065--1||s__Achromobacter pulmonis--1||s__Achromobacter sp000757485--1||s__Acidovorax sp003852545--3||s__Acidovorax sp006715665--1||s__Aeromonas aquatica--1||s__Alishewanella jeotgali--1||s__Aquabacterium_B tepidiphilum--1||s__Aquitalea magnusonii--1||s__Bosea robiniae--1||s__Bremerella cremea_A--1||s__Burkholderia sp018375725--12||s__CAJANL01 sp903941105--1||s__Chromobacterium subtsugae--1||s__DSVE01 sp011368475--2||s__Duganella sp009674535--2||s__Enterobacter asburiae_C--2||s__Enterobacter chuandaensis--1||s__Fen-1342 sp003162245--2||s__Ga0077526 sp001464765--1||s__Ga0077526 sp001464895--2||s__Gemmata massiliana--2||s__Halospina sp007135745--1||s__Herbaspirillum lusitanum--4||s__JAABSQ01 sp011390315--2||s__JAANAU01 sp015231775--1||s__JAAUTY01 sp012031265--1||s__JACCXJ01 sp013697045--1||s__JADGBD01 sp015231665--1||s__JADJOM01 sp016713435--1||s__JAEUQQ01 sp016789685--1||s__JAFGGE01 sp016930745--1||s__Janthinobacterium sp014379395--1||s__Lawsonibacter sp910589085--1||s__Leclercia sp003024485--2||s__Luteimonas sp001717465--1||s__Lysinibacillus fusiformis_D--3||s__Mitsuaria sp002761755--1||s__Mitsuaria sp004210455--1||s__Modestobacter caceresii--1||s__Opi-474 sp903830425--1||s__PALSA-607 sp003134755--1||s__Palsa-288 sp003133205--2||s__Palsa-881 sp018241335--1||s__Pantoea mediterraneensis--1||s__Pantoea sp002359495--3||s__Pelomonas sp016195825--1||s__Pseudomonas_A stutzeri_E--1||s__Pseudomonas_E parafulva_B--2||s__Pseudomonas_E sp009764265--1||s__Pseudomonas_R nosocomialis--1||s__Pseudomonas_R sp900766265--1||s__Psychrobium sp013214905--1||s__R-H-3 sp002198655--1||s__Rubrivivax sp903938815--2||s__Solidesulfovibrio magneticus_B--1||s__Sorangium cellulosum_B--1||s__Sphingomonas pseudosanguinis--2||s__Sulfuricella sp018823025--1||s__Thioalkalivibrio halophilus--1||s__UBA3824 sp017417315--1||s__UBA5123 sp002414225--2||s__UBA5123 sp002415465--22||s__Zhizhongheella caldifontis--1:evalue_avg=6.53731343283582e-19:evalue_max=4.38e-17:evalue_min=6.61e-89:evalue_std=5.351021662806169e-18:evalue_sum=4.38e-17:gapopen_avg=0.07462686567164178:gapopen_max=1.0:gapopen_min=0.0:gapopen_std=0.26477164751518606:gapopen_sum=5.0:gtdb_class_counter=c__Acidobacteriae--123||c__Cyanobacteriia--1||c__Gammaproteobacteria--2||c__Planctomycetia--17||c__Verrucomicrobiae--2:gtdb_domain_counter=d__Bacteria--145:gtdb_family_counter=f__Acidobacteriaceae--40||f__Bryobacteraceae--83||f__Burkholderiaceae--1||f__Cyanobiaceae--1||f__UBA1268--17||f__UBA5518--1||f__UBA9464--2:gtdb_genus_counter=g__Acidobacterium--2||g__BOG-234--13||g__Bog-375--4||g__Bryocella--1||g__CADEFT01--12||g__CAIVVT01--1||g__Cyanobium_A--1||g__Edaphobacter--8||g__F1-20-MAGs016--5||g__Ga0077553--2||g__Granulicella_C--12||g__Granulicella_D--8||g__JACQZT01--1||g__JACTMJ01--2||g__JAFLBB01--6||g__M30B53--1||g__Massilia--1||g__PNKE01--4||g__PSRJ01--3||g__Palsa-187--3||g__Palsa-89--7||g__Paludibaculum--13||g__QWOQ01--1||g__QWPN01--10||g__Silvibacterium--4||g__Solibacter--3||g__Sulfopaludibacter--5||g__TMP-7--4||g__Terracidiphilus--3||g__Terriglobus_A--2||g__UBA5518--1||g__UBA9464--2:gtdb_order_counter=o__Acidobacteriales--40||o__Bryobacterales--83||o__Burkholderiales--1||o__PCC-6307--1||o__Pedosphaerales--2||o__Pirellulales--17||o__Pseudomonadales--1:gtdb_phylum_counter=p__Acidobacteriota--123||p__Cyanobacteria--1||p__Planctomycetota--17||p__Proteobacteria--2||p__Verrucomicrobiota--2:gtdb_species_counter=s__Acidobacterium capsulatum--1||s__Acidobacterium capsulatum_A--1||s__BOG-234 sp903825445--3||s__BOG-234 sp903893525--2||s__BOG-234 sp903900705--2||s__BOG-234 sp903907865--2||s__BOG-234 sp903923395--2||s__BOG-234 sp903925015--2||s__Bog-375 sp003164035--4||s__Bryocella elongata--1||s__CADEFT01 sp016213775--3||s__CADEFT01 sp016789745--2||s__CADEFT01 sp016789755--1||s__CADEFT01 sp018268935--4||s__CADEFT01 sp019187195--2||s__CAIVVT01 sp903909435--1||s__Cyanobium_A sp015840335--1||s__Edaphobacter dinghuensis_A--2||s__Edaphobacter sp000421065--2||s__Edaphobacter sp018449545--2||s__Edaphobacter sp018449715--2||s__F1-20-MAGs016 sp005791575--1||s__F1-20-MAGs016 sp009924545--1||s__F1-20-MAGs016 sp016872555--1||s__F1-20-MAGs016 sp018970785--2||s__Ga0077553 sp016789905--1||s__Ga0077553 sp016871155--1||s__Granulicella_C sibirica--9||s__Granulicella_C sp903970285--3||s__Granulicella_D aggregans--8||s__JACQZT01 sp016213755--1||s__JACTMJ01 sp014584705--2||s__JAFLBB01 sp016713735--3||s__JAFLBB01 sp017304135--3||s__M30B53 sp016779265--1||s__Massilia atriviolacea--1||s__PNKE01 sp003487005--2||s__PNKE01 sp013822245--1||s__PNKE01 sp014860455--1||s__PSRJ01 sp003175985--3||s__Palsa-187 sp003170295--1||s__Palsa-187 sp903892565--2||s__Palsa-89 sp003132905--1||s__Palsa-89 sp003162425--3||s__Palsa-89 sp003166875--3||s__Paludibaculum fermentans--5||s__Paludibaculum sp016213725--1||s__Paludibaculum sp016721425--3||s__Paludibaculum sp017307505--2||s__Paludibaculum usitatus_A--2||s__QWOQ01 sp003669585--1||s__QWPN01 sp003670825--1||s__QWPN01 sp003671185--1||s__QWPN01 sp005789975--1||s__QWPN01 sp014192425--1||s__QWPN01 sp016872925--1||s__QWPN01 sp016872955--1||s__QWPN01 sp018970605--1||s__QWPN01 sp903831155--1||s__QWPN01 sp903917235--1||s__QWPN01 sp903958265--1||s__Silvibacterium bohemicum--4||s__Solibacter sp003136215--1||s__Solibacter sp018268835--1||s__Solibacter usitatus_A--1||s__Sulfopaludibacter sp900290315--5||s__TMP-7 sp018268715--4||s__Terracidiphilus savannae--1||s__Terracidiphilus sp018268915--2||s__Terriglobus_A albidus--1||s__Terriglobus_A sp013361705--1||s__UBA5518 sp903928015--1||s__UBA9464 sp005801385--1||s__UBA9464 sp016871805--1:heptad_counter=MCP-28H--1||MCP-36H--263:lbd_counter=:lca_tree=d__Bacteria:length_avg=124.85074626865672:length_max=156.0:length_min=40.0:length_std=24.35050477439797:length_sum=8365.0:mismatch_avg=28.119402985074625:mismatch_max=58.0:mismatch_min=2.0:mismatch_std=11.618327199338983:mismatch_sum=1884.0:name=N683208:qcovhsp_avg=98.7134328358209:qcovhsp_max=100.0:qcovhsp_min=95.0:qcovhsp_std=1.173300902064027:qcovhsp_sum=6613.8:qend_avg=125.95522388059702:qend_max=156.0:qend_min=42.0:qend_std=24.458643409827907:qend_sum=8439.0:qstart_avg=2.1194029850746268:qstart_max=7.0:qstart_min=1.0:qstart_std=1.187337077304701:qstart_sum=142.0:ref_name_counter=GB_GCA_003162425.1_protein.faa_PMOK01000167.1_9@PF00015_full_PFAM.288.464--1||GB_GCA_003166875.1_protein.faa_PMUN01000221.1_23@PF00015_full_PFAM.52.125--1||GB_GCA_003175985.1_protein.faa_PSRJ01000353.1_3@PF00015_full_PFAM.289.461--2||GB_GCA_014584705.1_protein.faa_JACTMJ010000030.1_136@PF00015_full_PFAM.268.463--3||GB_GCA_016213245.1_protein.faa_JACRBC010000042.1_17@PF00015_full_PFAM.276.494--3||GB_GCA_016213245.1_protein.faa_JACRBC010000097.1_22@PF00015_full_PFAM.270.520--1||GB_GCA_016213755.1_protein.faa_JACQZT010000110.1_1@PF00015_full_PFAM.9.195--1||GB_GCA_016713735.1_protein.faa_JADJOP010000007.1_285@PF00015_full_PFAM.270.461--5||GB_GCA_016789685.1_protein.faa_JAEUQQ010000233.1_4@PF00015_full_PFAM.274.463--1||GB_GCA_017307505.1_protein.faa_JAFKEE010000035.1_45@PF00015_full_PFAM.328.494--1||GB_GCA_019187195.1_protein.faa_JABAQT010000041.1_54@PF00015_full_PFAM.73.262--25||GB_GCA_019187195.1_protein.faa_JABAQT010000099.1_11@PF00015_full_PFAM.279.466--2||GB_GCA_903825445.1_protein.faa_CAIKAS010000056.1_3@PF00015_full_PFAM.275.463--6||GB_GCA_903881085.1_protein.faa_CAIRSA010000312.1_4@PF00015_full_PFAM.280.467--3||GB_GCA_903909435.1_protein.faa_CAIVVT010000159.1_10@PF00015_full_PFAM.280.462--8||RS_GCF_015277775.1_protein.faa_NZ_CP063849.1_6676@PF00015_full_PFAM.271.469--2||RS_GCF_900290315.1_protein.faa_NZ_OKRF01000021.1_16@PF00015_full_PFAM.274.467--1||RS_GCF_900290315.1_protein.faa_NZ_OKRF01000158.1_11@PF00015_full_PFAM.293.473--1:scovhsp_avg=66.46119402985076:scovhsp_max=87.2:scovhsp_min=50.0:scovhsp_std=12.141937781842966:scovhsp_sum=4452.900000000001:send_avg=148.11940298507463:send_max=170.0:send_min=69.0:send_std=21.61896080538654:send_sum=9924.0:sstart_avg=24.328358208955223:sstart_max=73.0:sstart_min=1.0:sstart_std=19.55054681069087:sstart_sum=1630.0])0.897:0.0287701[&&NHX:Sample_counter=rhizpot1--4||rhizpot2--1||rhizpot3--6||rhiztom1--74||rhiztom2--84||rhiztom3--49:Type_counter=GTDB--213||capture--218:besthit_avg=76.809649122807:besthit_max=97.4:besthit_min=60.8:besthit_std=6.9562726426826815:besthit_sum=8756.299999999997:bitscore_avg=168.93508771929822:bitscore_max=258.0:bitscore_min=67.0:bitscore_std=35.021960196567186:bitscore_sum=19258.6:capture_class_counter=c__Acidobacteriae--3||c__Actinomycetia--4||c__Alphaproteobacteria--35||c__Anaerolineae--5||c__Bacilli--4||c__Bacteroidia--1||c__Clostridia--3||c__Cyanobacteriia--1||c__Desulfobacteria--2||c__Desulfobulbia--25||c__Desulfovibrionia--1||c__Desulfuromonadia--2||c__Gammaproteobacteria--114||c__Gemmatimonadetes--2||c__Halobacteria--1||c__JADJOY01--1||c__Magnetococcia--1||c__Phycisphaerae--4||c__Planctomycetia--3||c__Polyangia--1||c__Syntrophia--1||c__Verrucomicrobiae--1||c__Vicinamibacteria--3:capture_domain_counter=d__Archaea--1||d__Bacteria--217:capture_family_counter=f__Acidobacteriaceae--3||f__Acidothermaceae--1||f__Aeromonadaceae--1||f__Alteromonadaceae--2||f__Anaerohalosphaeraceae--1||f__Beijerinckiaceae--2||f__Burkholderiaceae--54||f__Caulobacteraceae--4||f__Cellulomonadaceae--1||f__Chromobacteriaceae--2||f__Desulfococcaceae--2||f__Desulfovibrionaceae--1||f__Desulfurivibrionaceae--25||f__Enterobacteriaceae--22||f__Fen-1342--2||f__Ferrovibrionaceae--3||f__GWC2-71-9--1||f__Ga0077523--3||f__Gemmataceae--2||f__Gemmatimonadaceae--1||f__Geodermatophilaceae--1||f__JACCXJ01--1||f__JADJOY01--1||f__JAFNAJ01--3||f__Kineosporiaceae--1||f__Lachnospiraceae--1||f__Magnetaquicoccaceae--1||f__Magnetospirillaceae--17||f__Methylomonadaceae--1||f__Methylophilaceae--1||f__NAK82--5||f__NBRC-103111--1||f__Natrialbaceae--1||f__Nitrincolaceae--1||f__Oleiphilaceae--2||f__Opitutaceae--1||f__Oscillospiraceae--2||f__Pirellulaceae--1||f__Planococcaceae--3||f__Polyangiaceae--1||f__Pseudomonadaceae--8||f__Psychrobiaceae--1||f__Rhizobiaceae--3||f__Rhodanobacteraceae--3||f__SG8-39--1||f__SG8-4--1||f__Sedimenticolaceae--1||f__Smithellaceae--1||f__Sphingomonadaceae--3||f__Spirulinaceae--1||f__Stappiaceae--2||f__Steroidobacteraceae--1||f__Sulfuricellaceae--1||f__Syntrophotaleaceae--2||f__Thioalkalivibrionaceae--1||f__Thiotrichaceae--4||f__UBA3824--1||f__Xanthobacteraceae--1||f__Xanthomonadaceae--3:capture_genus_counter=g__14-2--1||g__2-12-FULL-64-23--1||g__AG2--1||g__Achromobacter--3||g__Acidovorax--4||g__Aeromonas--1||g__Alishewanella--1||g__Aquabacterium_B--1||g__Aquitalea--1||g__Atlantibacter--1||g__Bosea--2||g__Bradyrhizobium--1||g__Bremerella--1||g__Burkholderia--12||g__CAJANL01--17||g__Caballeronia--1||g__Caulobacter--1||g__Cellulomonas--1||g__Chromobacterium--1||g__Citrobacter--3||g__Citrobacter_B--1||g__Cronobacter--2||g__DSVE01--5||g__Duganella--3||g__Dysosmobacter--1||g__Ensifer--3||g__Enterobacter--5||g__Fen-1342--2||g__Ferrovibrio--3||g__Frateuria_A--3||g__GCA-002840015--1||g__Ga0077526--3||g__Gemmata--2||g__Halospina--1||g__Herbaspirillum--5||g__Ideonella_A--5||g__JAABSQ01--2||g__JAANAU01--1||g__JAAUTY01--1||g__JACCXJ01--1||g__JADGBD01--1||g__JADJOM01--1||g__JADJOY01--1||g__JAEUQQ01--3||g__JAFGGE01--1||g__Janthinobacterium--2||g__Lawsonibacter--1||g__Leclercia--2||g__Luteimonas--1||g__Lysinibacillus--3||g__Marinobacter--1||g__Marinobacterium_B--1||g__Methylomonas--1||g__Methylotenera_A--1||g__Mitsuaria--2||g__Modestobacter--1||g__Natrinema--1||g__Opi-474--1||g__PALSA-607--1||g__PLanc-01--1||g__Paenibacillus_E--1||g__Palsa-288--3||g__Palsa-881--2||g__Pantoea--5||g__Pelomonas--1||g__Phenylobacterium--1||g__Pseudoalteromonas--1||g__Pseudoduganella--1||g__Pseudomonas_A--1||g__Pseudomonas_E--5||g__Pseudomonas_R--2||g__Psychrobium--1||g__R-H-3--1||g__Rahnella--1||g__Roseibium--2||g__Rubrivivax--3||g__SCN-69-89--1||g__Siccibacter--1||g__Smithella--1||g__Solidesulfovibrio--1||g__Sorangium--1||g__Sphingomonas--3||g__Stenotrophomonas--1||g__Steroidobacter_A--1||g__Sulfuricella--1||g__Symbiopectobacterium--1||g__Syntrophotalea--2||g__Thioalkalivibrio--1||g__Thiothrix--4||g__Trinickia--9||g__UBA3824--1||g__UBA5123--25||g__Zhizhongheella--1:capture_order_counter=o__4572-78--5||o__Acidobacteriales--3||o__Acidothermales--1||o__Actinomycetales--2||o__Bacillales_A--3||o__Bacteroidales--1||o__Burkholderiales--62||o__Caulobacterales--4||o__Chromatiales--1||o__Cyanobacteriales--1||o__Desulfobacterales--2||o__Desulfobulbales--25||o__Desulfovibrionales--1||o__Desulfuromonadales--2||o__Ectothiorhodospirales--1||o__Enterobacterales--26||o__Ferrovibrionales--3||o__Gemmatales--2||o__Gemmatimonadales--2||o__Halobacteriales--1||o__JACCXJ01--1||o__JADJOY01--1||o__Lachnospirales--1||o__Magnetococcales--1||o__Methylococcales--1||o__Mycobacteriales--1||o__Opitutales--1||o__Oscillospirales--2||o__Paenibacillales--1||o__Pirellulales--1||o__Polyangiales--1||o__Pseudomonadales--11||o__Rhizobiales--8||o__Rhodospirillales--17||o__Sedimentisphaerales--2||o__Sphingomonadales--3||o__Steroidobacterales--1||o__Syntrophales--1||o__Thiotrichales--4||o__UBA1845--2||o__Vicinamibacterales--3||o__Xanthomonadales--6:capture_phylum_counter=p__Acidobacteriota--6||p__Actinobacteriota--4||p__Bacteroidota--1||p__Chloroflexota--5||p__Cyanobacteria--1||p__Desulfobacterota--30||p__Desulfobacterota_I--1||p__Firmicutes--4||p__Firmicutes_A--3||p__Gemmatimonadota--2||p__Halobacteriota--1||p__JADJOY01--1||p__Myxococcota--1||p__Planctomycetota--7||p__Proteobacteria--150||p__Verrucomicrobiota--1:capture_species_counter=s__14-2 sp910575035--1||s__2-12-FULL-64-23 sp014860355--1||s__AG2 sp003222065--1||s__Achromobacter pulmonis--1||s__Achromobacter sp000757485--2||s__Acidovorax sp003852545--3||s__Acidovorax sp006715665--1||s__Aeromonas aquatica--1||s__Alishewanella jeotgali--1||s__Aquabacterium_B tepidiphilum--1||s__Aquitalea magnusonii--1||s__Atlantibacter hermannii_A--1||s__Bosea robiniae--1||s__Bosea sp900113835--1||s__Bradyrhizobium diazoefficiens--1||s__Bremerella cremea_A--1||s__Burkholderia sp018375725--12||s__CAJANL01 sp903941105--17||s__Caballeronia udeis--1||s__Caulobacter sp001556515--1||s__Cellulomonas endophytica--1||s__Chromobacterium subtsugae--1||s__Citrobacter sp005281345--2||s__Citrobacter youngae--1||s__Citrobacter_B koseri--1||s__Cronobacter turicensis--2||s__DSVE01 sp011368475--5||s__Duganella sp009674535--2||s__Duganella sp017833525--1||s__Dysosmobacter sp910587525--1||s__Ensifer sp002002725--3||s__Enterobacter asburiae_C--2||s__Enterobacter bugandensis--1||s__Enterobacter chuandaensis--2||s__Fen-1342 sp003162245--2||s__Ferrovibrio sp002482765--3||s__Frateuria_A sp013362045--3||s__GCA-002840015 sp002840015--1||s__Ga0077526 sp001464765--1||s__Ga0077526 sp001464895--2||s__Gemmata massiliana--2||s__Halospina sp007135745--1||s__Herbaspirillum frisingense_B--1||s__Herbaspirillum lusitanum--4||s__Ideonella_A sakaiensis--5||s__JAABSQ01 sp011390315--2||s__JAANAU01 sp015231775--1||s__JAAUTY01 sp012031265--1||s__JACCXJ01 sp013697045--1||s__JADGBD01 sp015231665--1||s__JADJOM01 sp016713435--1||s__JADJOY01 sp016713535--1||s__JAEUQQ01 sp016789685--3||s__JAFGGE01 sp016930745--1||s__Janthinobacterium sp003133225--1||s__Janthinobacterium sp014379395--1||s__Lawsonibacter sp910589085--1||s__Leclercia sp003024485--2||s__Luteimonas sp001717465--1||s__Lysinibacillus fusiformis_D--3||s__Marinobacter sp016597725--1||s__Marinobacterium_B jannaschii--1||s__Methylomonas koyamae_B--1||s__Methylotenera_A versatilis_A--1||s__Mitsuaria sp002761755--1||s__Mitsuaria sp004210455--1||s__Modestobacter caceresii--1||s__Natrinema sp013402815--1||s__Opi-474 sp903830425--1||s__PALSA-607 sp003134755--1||s__PLanc-01 sp002327785--1||s__Paenibacillus_E sp010820665--1||s__Palsa-288 sp003133205--3||s__Palsa-881 sp018241335--2||s__Pantoea latae--1||s__Pantoea mediterraneensis--1||s__Pantoea sp002359495--3||s__Pelomonas sp016195825--1||s__Phenylobacterium sp002441055--1||s__Pseudoalteromonas sp001282135--1||s__Pseudoduganella haloabium--1||s__Pseudomonas_A stutzeri_E--1||s__Pseudomonas_E hunanensis--1||s__Pseudomonas_E parafulva_B--2||s__Pseudomonas_E sp003696305--1||s__Pseudomonas_E sp009764265--1||s__Pseudomonas_R nosocomialis--1||s__Pseudomonas_R sp900766265--1||s__Psychrobium sp013214905--1||s__R-H-3 sp002198655--1||s__Rahnella woolbedingensis--1||s__Roseibium aggregatum_C--2||s__Rubrivivax sp001295865--1||s__Rubrivivax sp903938815--2||s__SCN-69-89 sp017307915--1||s__Siccibacter turicensis--1||s__Smithella sp018056685--1||s__Solidesulfovibrio magneticus_B--1||s__Sorangium cellulosum_B--1||s__Sphingomonas abaci--1||s__Sphingomonas pseudosanguinis--2||s__Stenotrophomonas bentonitica_A--1||s__Steroidobacter_A sp016801985--1||s__Sulfuricella sp018823025--1||s__Symbiopectobacterium sp015762685--1||s__Syntrophotalea sp002452265--2||s__Thioalkalivibrio halophilus--1||s__Thiothrix unzii--4||s__Trinickia sp017315705--9||s__UBA3824 sp017417315--1||s__UBA5123 sp002414225--2||s__UBA5123 sp002415465--23||s__Zhizhongheella caldifontis--1:evalue_avg=1.3492631654143858e-18:evalue_max=1.1e-16:evalue_min=6.61e-89:evalue_std=1.1055332270392355e-17:evalue_sum=1.5381600085724e-16:gapopen_avg=0.14912280701754385:gapopen_max=3.0:gapopen_min=0.0:gapopen_std=0.46529952557657467:gapopen_sum=17.0:gtdb_class_counter=c__Acidobacteriae--190||c__Cyanobacteriia--1||c__Desulfuromonadia--1||c__Gammaproteobacteria--2||c__Planctomycetia--17||c__Verrucomicrobiae--2:gtdb_domain_counter=d__Bacteria--213:gtdb_family_counter=f__Acidobacteriaceae--41||f__Bryobacteraceae--146||f__Burkholderiaceae--1||f__Cyanobiaceae--1||f__Geopsychrobacteraceae--1||f__Koribacteraceae--2||f__UBA1268--17||f__UBA5518--1||f__UBA6623--1||f__UBA9464--2:gtdb_genus_counter=g__Acidobacterium--2||g__BOG-224--1||g__BOG-234--22||g__Bog-375--6||g__Bryocella--1||g__CADEFT01--14||g__CAIRSA01--2||g__CAIVVT01--2||g__Cyanobium_A--1||g__DRWS01--1||g__DTKY01--2||g__DTPO01--1||g__Edaphobacter--8||g__F1-20-MAGs016--5||g__Ga0077553--2||g__Granulicella_C--12||g__Granulicella_D--9||g__JACADU01--1||g__JACQZT01--1||g__JACTMJ01--2||g__JAFLBB01--6||g__M30B53--1||g__Malonomonas--1||g__Massilia--1||g__PNKE01--7||g__PSRJ01--4||g__Palsa-187--5||g__Palsa-89--20||g__Paludibaculum--20||g__QWOQ01--1||g__QWPN01--10||g__RI-231--1||g__Silvibacterium--4||g__Solibacter--7||g__Sulfopaludibacter--10||g__TMP-7--8||g__TOLSYN--2||g__Terracidiphilus--3||g__Terriglobus_A--2||g__UBA5518--1||g__UBA9464--2||g__VFZE01--2:gtdb_order_counter=o__Acidobacteriales--43||o__Bryobacterales--147||o__Burkholderiales--1||o__Desulfuromonadales--1||o__PCC-6307--1||o__Pedosphaerales--2||o__Pirellulales--17||o__Pseudomonadales--1:gtdb_phylum_counter=p__Acidobacteriota--190||p__Cyanobacteria--1||p__Desulfobacterota--1||p__Planctomycetota--17||p__Proteobacteria--2||p__Verrucomicrobiota--2:gtdb_species_counter=s__Acidobacterium capsulatum--1||s__Acidobacterium capsulatum_A--1||s__BOG-224 sp903882645--1||s__BOG-234 sp010084195--1||s__BOG-234 sp903825445--4||s__BOG-234 sp903893525--3||s__BOG-234 sp903900705--3||s__BOG-234 sp903907865--4||s__BOG-234 sp903923395--3||s__BOG-234 sp903925015--3||s__BOG-234 sp903929755--1||s__Bog-375 sp003164035--6||s__Bryocella elongata--1||s__CADEFT01 sp016213775--4||s__CADEFT01 sp016789745--3||s__CADEFT01 sp016789755--1||s__CADEFT01 sp018268935--4||s__CADEFT01 sp019187195--2||s__CAIRSA01 sp903881085--2||s__CAIVVT01 sp903909435--2||s__Cyanobium_A sp015840335--1||s__DRWS01 sp011388425--1||s__DTKY01 sp011333485--2||s__DTPO01 sp011357885--1||s__Edaphobacter dinghuensis_A--2||s__Edaphobacter sp000421065--2||s__Edaphobacter sp018449545--2||s__Edaphobacter sp018449715--2||s__F1-20-MAGs016 sp005791575--1||s__F1-20-MAGs016 sp009924545--1||s__F1-20-MAGs016 sp016872555--1||s__F1-20-MAGs016 sp018970785--2||s__Ga0077553 sp016789905--1||s__Ga0077553 sp016871155--1||s__Granulicella_C sibirica--9||s__Granulicella_C sp903970285--3||s__Granulicella_D aggregans--9||s__JACADU01 sp013388415--1||s__JACQZT01 sp016213755--1||s__JACTMJ01 sp014584705--2||s__JAFLBB01 sp016713735--3||s__JAFLBB01 sp017304135--3||s__M30B53 sp016779265--1||s__Malonomonas sp013152145--1||s__Massilia atriviolacea--1||s__PNKE01 sp003487005--3||s__PNKE01 sp013822245--2||s__PNKE01 sp014860455--2||s__PSRJ01 sp003175985--4||s__Palsa-187 sp003170295--3||s__Palsa-187 sp903892565--2||s__Palsa-89 sp003132905--3||s__Palsa-89 sp003162425--10||s__Palsa-89 sp003166875--7||s__Paludibaculum fermentans--6||s__Paludibaculum sp002298225--1||s__Paludibaculum sp016213725--1||s__Paludibaculum sp016215215--2||s__Paludibaculum sp016721425--5||s__Paludibaculum sp017307505--3||s__Paludibaculum usitatus_A--2||s__QWOQ01 sp003669585--1||s__QWPN01 sp003670825--1||s__QWPN01 sp003671185--1||s__QWPN01 sp005789975--1||s__QWPN01 sp014192425--1||s__QWPN01 sp016872925--1||s__QWPN01 sp016872955--1||s__QWPN01 sp018970605--1||s__QWPN01 sp903831155--1||s__QWPN01 sp903917235--1||s__QWPN01 sp903958265--1||s__RI-231 sp016125275--1||s__Silvibacterium bohemicum--4||s__Solibacter sp003136215--3||s__Solibacter sp018268835--2||s__Solibacter usitatus_A--2||s__Sulfopaludibacter sp900290315--10||s__TMP-7 sp018268715--8||s__TOLSYN sp903832295--2||s__Terracidiphilus savannae--1||s__Terracidiphilus sp018268915--2||s__Terriglobus_A albidus--1||s__Terriglobus_A sp013361705--1||s__UBA5518 sp903928015--1||s__UBA9464 sp005801385--1||s__UBA9464 sp016871805--1||s__VFZE01 sp016871315--2:heptad_counter=MCP-28H--1||MCP-36H--430:lbd_counter=:lca_tree=d__Bacteria:length_avg=125.0:length_max=167.0:length_min=38.0:length_std=25.792912520364695:length_sum=14250.0:mismatch_avg=29.45614035087719:mismatch_max=58.0:mismatch_min=1.0:mismatch_std=11.797810169446134:mismatch_sum=3358.0:name=N683209:qcovhsp_avg=98.78596491228072:qcovhsp_max=100.0:qcovhsp_min=95.0:qcovhsp_std=1.138923353802881:qcovhsp_sum=11261.600000000002:qend_avg=126.0:qend_max=164.0:qend_min=39.0:qend_std=25.909645588337835:qend_sum=14364.0:qstart_avg=2.0964912280701755:qstart_max=7.0:qstart_min=1.0:qstart_std=1.1822380025242962:qstart_sum=239.0:ref_name_counter=GB_GCA_003132905.1_protein.faa_PKZC01000391.1_1@PF00015_full_PFAM.273.348--1||GB_GCA_003132905.1_protein.faa_PKZC01000442.1_15@PF00015_full_PFAM.274.474--1||GB_GCA_003162425.1_protein.faa_PMOK01000082.1_51@PF00015_full_PFAM.273.455--3||GB_GCA_003162425.1_protein.faa_PMOK01000167.1_9@PF00015_full_PFAM.288.464--1||GB_GCA_003162425.1_protein.faa_PMOK01000244.1_22@PF00015_full_PFAM.273.467--13||GB_GCA_003162425.1_protein.faa_PMOK01000244.1_23@PF00015_full_PFAM.270.467--3||GB_GCA_003166875.1_protein.faa_PMUN01000221.1_23@PF00015_full_PFAM.52.125--2||GB_GCA_003170295.1_protein.faa_PNAJ01000045.1_11@PF00015_full_PFAM.281.469--1||GB_GCA_003175985.1_protein.faa_PSRJ01000353.1_3@PF00015_full_PFAM.289.461--4||GB_GCA_003487005.1_protein.faa_DNFG01000395.1_5@PF00015_full_PFAM.273.468--1||GB_GCA_014584705.1_protein.faa_JACTMJ010000030.1_136@PF00015_full_PFAM.268.463--3||GB_GCA_016125275.1_protein.faa_WGMB01000009.1_131@PF00015_full_PFAM.286.459--1||GB_GCA_016213245.1_protein.faa_JACRBC010000042.1_17@PF00015_full_PFAM.276.494--6||GB_GCA_016213245.1_protein.faa_JACRBC010000097.1_22@PF00015_full_PFAM.270.520--1||GB_GCA_016213755.1_protein.faa_JACQZT010000110.1_1@PF00015_full_PFAM.9.195--1||GB_GCA_016713735.1_protein.faa_JADJOP010000007.1_285@PF00015_full_PFAM.270.461--5||GB_GCA_016789685.1_protein.faa_JAEUQQ010000233.1_4@PF00015_full_PFAM.274.463--1||GB_GCA_016789745.1_protein.faa_JAEUQF010000003.1_16@PF00015_full_PFAM.269.461--1||GB_GCA_017307505.1_protein.faa_JAFKEE010000035.1_45@PF00015_full_PFAM.328.494--1||GB_GCA_018268935.1_protein.faa_JAFDVS010000015.1_3@PF00015_full_PFAM.277.465--1||GB_GCA_019187195.1_protein.faa_JABAQT010000041.1_54@PF00015_full_PFAM.73.262--26||GB_GCA_019187195.1_protein.faa_JABAQT010000099.1_11@PF00015_full_PFAM.279.466--3||GB_GCA_903825445.1_protein.faa_CAIKAS010000056.1_3@PF00015_full_PFAM.275.463--6||GB_GCA_903881085.1_protein.faa_CAIRSA010000312.1_4@PF00015_full_PFAM.280.467--9||GB_GCA_903881085.1_protein.faa_CAIRSA010000483.1_14@PF00015_full_PFAM.287.463--1||GB_GCA_903909435.1_protein.faa_CAIVVT010000159.1_10@PF00015_full_PFAM.280.462--10||RS_GCF_003633965.1_protein.faa_NZ_RBIF01000002.1_378@PF00015_full_PFAM.270.460--1||RS_GCF_004115155.1_protein.faa_NZ_RDSM01000001.1_2013@PF00015_full_PFAM.274.464--1||RS_GCF_015277775.1_protein.faa_NZ_CP063849.1_1178@PF00015_full_PFAM.286.456--1||RS_GCF_015277775.1_protein.faa_NZ_CP063849.1_6676@PF00015_full_PFAM.271.469--2||RS_GCF_900290315.1_protein.faa_NZ_OKRF01000021.1_16@PF00015_full_PFAM.274.467--1||RS_GCF_900290315.1_protein.faa_NZ_OKRF01000085.1_20@PF00015_full_PFAM.275.356--1||RS_GCF_900290315.1_protein.faa_NZ_OKRF01000158.1_11@PF00015_full_PFAM.293.473--1:scovhsp_avg=67.19210526315788:scovhsp_max=87.2:scovhsp_min=50.0:scovhsp_std=11.557399229263211:scovhsp_sum=7659.9:send_avg=148.39473684210526:send_max=176.0:send_min=69.0:send_std=23.60988934130984:send_sum=16917.0:sstart_avg=24.526315789473685:sstart_max=73.0:sstart_min=1.0:sstart_std=17.614460333917325:sstart_sum=2796.0])0.276:0.00878997[&&NHX:Sample_counter=rhizpot1--5||rhizpot2--1||rhizpot3--8||rhiztom1--86||rhiztom2--100||rhiztom3--60:Type_counter=GTDB--220||capture--260:besthit_avg=75.2176923076923:besthit_max=97.4:besthit_min=57.8:besthit_std=8.039008244056127:besthit_sum=9778.3:bitscore_avg=164.40769230769232:bitscore_max=258.0:bitscore_min=67.0:bitscore_std=35.63312111245195:bitscore_sum=21373.0:capture_class_counter=c__Acidobacteriae--4||c__Actinomycetia--4||c__Alphaproteobacteria--40||c__Anaeroferrophillalia--1||c__Anaerolineae--6||c__Bacilli--9||c__Bacteroidia--2||c__Clostridia--6||c__Cyanobacteriia--1||c__Desulfobacteria--3||c__Desulfobulbia--35||c__Desulfovibrionia--1||c__Desulfuromonadia--2||c__Gammaproteobacteria--124||c__Gemmatimonadetes--2||c__Halobacteria--2||c__JADJOY01--1||c__Magnetococcia--1||c__Phycisphaerae--4||c__Planctomycetia--3||c__Polyangia--2||c__Syntrophia--2||c__Verrucomicrobiae--2||c__Vicinamibacteria--3:capture_domain_counter=d__Archaea--2||d__Bacteria--258:capture_family_counter=f__Acidobacteriaceae--4||f__Acidothermaceae--1||f__Aeromonadaceae--1||f__Alteromonadaceae--2||f__Anaeroferrophillaceae--1||f__Anaerohalosphaeraceae--1||f__Beijerinckiaceae--4||f__Burkholderiaceae--58||f__Caulobacteraceae--6||f__Cellulomonadaceae--1||f__Chromobacteriaceae--2||f__Desulfococcaceae--2||f__Desulfovibrionaceae--1||f__Desulfurivibrionaceae--35||f__Enterobacteriaceae--24||f__Fen-1342--2||f__Ferrovibrionaceae--3||f__GWC2-71-9--1||f__Ga0077523--3||f__Gemmataceae--2||f__Gemmatimonadaceae--1||f__Geodermatophilaceae--1||f__JACCXJ01--1||f__JADJOY01--1||f__JAFNAJ01--3||f__Kineosporiaceae--1||f__Lachnospiraceae--4||f__Magnetaquicoccaceae--1||f__Magnetospirillaceae--18||f__Methylomonadaceae--1||f__Methylophilaceae--1||f__NAK82--6||f__NBRC-103111--1||f__Natrialbaceae--2||f__Nitrincolaceae--1||f__Oleiphilaceae--3||f__Opitutaceae--2||f__Oscillospiraceae--2||f__Paenibacillaceae--5||f__Pirellulaceae--1||f__Planococcaceae--3||f__Polyangiaceae--2||f__Pseudomonadaceae--10||f__Psychrobiaceae--1||f__Rhizobiaceae--3||f__Rhodanobacteraceae--3||f__SG8-39--1||f__SG8-4--1||f__SURF-3--1||f__Sedimenticolaceae--1||f__Smithellaceae--1||f__Sphingomonadaceae--3||f__Spirulinaceae--1||f__Stappiaceae--2||f__Steroidobacteraceae--1||f__Sulfuricellaceae--1||f__Syntrophotaleaceae--2||f__Thioalkalivibrionaceae--1||f__Thiotrichaceae--4||f__UBA3824--2||f__UBA4778--1||f__Vibrionaceae--1||f__Xanthobacteraceae--1||f__Xanthomonadaceae--3:capture_genus_counter=g__14-2--1||g__2-12-FULL-64-23--1||g__AG2--1||g__Acetatifactor--1||g__Achromobacter--3||g__Acidovorax--4||g__Aeromonas--1||g__Alishewanella--1||g__Aquabacterium_B--1||g__Aquitalea--1||g__Atlantibacter--1||g__B1SED10-16--1||g__Bosea--3||g__Bradyrhizobium--1||g__Bremerella--1||g__Burkholderia--13||g__CAG-95--1||g__CAJANL01--17||g__Caballeronia--1||g__Caulobacter--2||g__Cellulomonas--1||g__Chromobacterium--1||g__Citrobacter--3||g__Citrobacter_B--1||g__Cronobacter--2||g__DSVE01--6||g__Duganella--3||g__Dysosmobacter--1||g__Ensifer--3||g__Enterobacter--5||g__Enterovibrio--1||g__Fen-1342--2||g__Ferrovibrio--3||g__Frateuria_A--3||g__GCA-002840015--1||g__Ga0077526--3||g__Gemmata--2||g__Halospina--1||g__Halovivax--1||g__Herbaspirillum--5||g__Ideonella_A--5||g__J108--1||g__JAABSQ01--2||g__JAANAU01--1||g__JAAUTY01--1||g__JACCXJ01--1||g__JADGBD01--1||g__JADJOM01--1||g__JADJOY01--1||g__JAEUQQ01--3||g__JAFGAM01--1||g__JAFGGE01--1||g__Janthinobacterium--2||g__Lawsonibacter--1||g__Leclercia--2||g__Luteimonas--1||g__Lysinibacillus--3||g__Magnetospirillum--1||g__Marinobacter--2||g__Marinobacterium_B--1||g__Massilia--1||g__Methylobacterium--1||g__Methylomonas--1||g__Methylotenera_A--1||g__Mitsuaria--2||g__Modestobacter--1||g__Natrinema--1||g__Opi-474--1||g__PALSA-607--1||g__PLanc-01--1||g__Paenibacillus_E--1||g__Palsa-288--4||g__Palsa-881--3||g__Pantoea--5||g__Paraburkholderia--1||g__Pectobacterium--1||g__Pelomonas--1||g__Phenylobacterium--1||g__Phytobacter--1||g__Pseudoalteromonas--1||g__Pseudoduganella--1||g__Pseudomonas_A--1||g__Pseudomonas_E--7||g__Pseudomonas_R--2||g__Psychrobium--1||g__R-H-3--1||g__Rahnella--1||g__Rhizobacter--1||g__Roseibium--2||g__Rubrivivax--3||g__SCN-69-89--1||g__SYFR01--1||g__Saccharibacillus--5||g__Siccibacter--1||g__Smithella--1||g__Solidesulfovibrio--1||g__Sorangium--1||g__Sphingomonas--3||g__Stenotrophomonas--1||g__Steroidobacter_A--1||g__Sulfuricella--1||g__Symbiopectobacterium--1||g__Syntrophotalea--2||g__Thioalkalivibrio--1||g__Thiothrix--4||g__Trinickia--9||g__UBA2192--1||g__UBA3824--2||g__UBA5123--35||g__Ventrimonas--1||g__Zhizhongheella--1:capture_order_counter=o__4572-78--6||o__Acidobacteriales--4||o__Acidothermales--1||o__Actinomycetales--2||o__Anaeroferrophillales--1||o__Bacillales_A--3||o__Bacteroidales--2||o__Burkholderiales--66||o__Caulobacterales--6||o__Chromatiales--1||o__Cyanobacteriales--1||o__Desulfobacterales--3||o__Desulfobulbales--35||o__Desulfovibrionales--1||o__Desulfuromonadales--2||o__Ectothiorhodospirales--1||o__Enterobacterales--29||o__Ferrovibrionales--3||o__Gemmatales--2||o__Gemmatimonadales--2||o__Halobacteriales--2||o__JACCXJ01--1||o__JADJOY01--1||o__Lachnospirales--4||o__Magnetococcales--1||o__Methylococcales--1||o__Mycobacteriales--1||o__Opitutales--2||o__Oscillospirales--2||o__Paenibacillales--6||o__Pirellulales--1||o__Polyangiales--2||o__Pseudomonadales--14||o__Rhizobiales--10||o__Rhodospirillales--18||o__Sedimentisphaerales--2||o__Sphingomonadales--3||o__Steroidobacterales--1||o__Syntrophales--2||o__Thiotrichales--4||o__UBA1845--2||o__Vicinamibacterales--3||o__Xanthomonadales--6:capture_phylum_counter=p__Acidobacteriota--7||p__Actinobacteriota--4||p__Bacteroidota--2||p__Chloroflexota--6||p__Cyanobacteria--1||p__Desulfobacterota--42||p__Desulfobacterota_C--1||p__Desulfobacterota_I--1||p__Firmicutes--9||p__Firmicutes_A--6||p__Gemmatimonadota--2||p__Halobacteriota--2||p__JADJOY01--1||p__Myxococcota--2||p__Planctomycetota--7||p__Proteobacteria--165||p__Verrucomicrobiota--2:capture_species_counter=s__14-2 sp910575035--1||s__2-12-FULL-64-23 sp014860355--1||s__AG2 sp003222065--1||s__Acetatifactor sp910579755--1||s__Achromobacter pulmonis--1||s__Achromobacter sp000757485--2||s__Acidovorax sp003852545--3||s__Acidovorax sp006715665--1||s__Aeromonas aquatica--1||s__Alishewanella jeotgali--1||s__Aquabacterium_B tepidiphilum--1||s__Aquitalea magnusonii--1||s__Atlantibacter hermannii_A--1||s__B1SED10-16 sp003551985--1||s__Bosea robiniae--1||s__Bosea sp900112185--1||s__Bosea sp900113835--1||s__Bradyrhizobium diazoefficiens--1||s__Bremerella cremea_A--1||s__Burkholderia catarinensis--1||s__Burkholderia sp018375725--12||s__CAG-95 sp910586025--1||s__CAJANL01 sp903941105--17||s__Caballeronia udeis--1||s__Caulobacter sp001556515--2||s__Cellulomonas endophytica--1||s__Chromobacterium subtsugae--1||s__Citrobacter sp005281345--2||s__Citrobacter youngae--1||s__Citrobacter_B koseri--1||s__Cronobacter turicensis--2||s__DSVE01 sp011368475--6||s__Duganella sp009674535--2||s__Duganella sp017833525--1||s__Dysosmobacter sp910587525--1||s__Ensifer sp002002725--3||s__Enterobacter asburiae_C--2||s__Enterobacter bugandensis--1||s__Enterobacter chuandaensis--2||s__Enterovibrio baiacu--1||s__Fen-1342 sp003162245--2||s__Ferrovibrio sp002482765--3||s__Frateuria_A sp013362045--3||s__GCA-002840015 sp002840015--1||s__Ga0077526 sp001464765--1||s__Ga0077526 sp001464895--2||s__Gemmata massiliana--2||s__Halospina sp007135745--1||s__Halovivax ruber--1||s__Herbaspirillum frisingense_B--1||s__Herbaspirillum lusitanum--4||s__Ideonella_A sakaiensis--5||s__J108 sp014879845--1||s__JAABSQ01 sp011390315--2||s__JAANAU01 sp015231775--1||s__JAAUTY01 sp012031265--1||s__JACCXJ01 sp013697045--1||s__JADGBD01 sp015231665--1||s__JADJOM01 sp016713435--1||s__JADJOY01 sp016713535--1||s__JAEUQQ01 sp016789685--3||s__JAFGAM01 sp016933675--1||s__JAFGGE01 sp016930745--1||s__Janthinobacterium sp003133225--1||s__Janthinobacterium sp014379395--1||s__Lawsonibacter sp910589085--1||s__Leclercia sp003024485--2||s__Luteimonas sp001717465--1||s__Lysinibacillus fusiformis_D--3||s__Magnetospirillum moscoviense--1||s__Marinobacter algicola--1||s__Marinobacter sp016597725--1||s__Marinobacterium_B jannaschii--1||s__Massilia sp003484545--1||s__Methylobacterium sp008000895--1||s__Methylomonas koyamae_B--1||s__Methylotenera_A versatilis_A--1||s__Mitsuaria sp002761755--1||s__Mitsuaria sp004210455--1||s__Modestobacter caceresii--1||s__Natrinema sp013402815--1||s__Opi-474 sp903830425--1||s__PALSA-607 sp003134755--1||s__PLanc-01 sp002327785--1||s__Paenibacillus_E sp010820665--1||s__Palsa-288 sp003133205--4||s__Palsa-881 sp018241335--3||s__Pantoea latae--1||s__Pantoea mediterraneensis--1||s__Pantoea sp002359495--3||s__Paraburkholderia caballeronis--1||s__Pectobacterium aquaticum--1||s__Pelomonas sp016195825--1||s__Phenylobacterium sp002441055--1||s__Phytobacter diazotrophicus--1||s__Pseudoalteromonas sp001282135--1||s__Pseudoduganella haloabium--1||s__Pseudomonas_A stutzeri_E--1||s__Pseudomonas_E fulgida--1||s__Pseudomonas_E hunanensis--1||s__Pseudomonas_E parafulva_B--2||s__Pseudomonas_E putida_M--1||s__Pseudomonas_E sp003696305--1||s__Pseudomonas_E sp009764265--1||s__Pseudomonas_R nosocomialis--1||s__Pseudomonas_R sp900766265--1||s__Psychrobium sp013214905--1||s__R-H-3 sp002198655--1||s__Rahnella woolbedingensis--1||s__Rhizobacter sp000799605--1||s__Roseibium aggregatum_C--2||s__Rubrivivax sp001295865--1||s__Rubrivivax sp903938815--2||s__SCN-69-89 sp017307915--1||s__SYFR01 sp005800325--1||s__Saccharibacillus brassicae--5||s__Siccibacter turicensis--1||s__Smithella sp018056685--1||s__Solidesulfovibrio magneticus_B--1||s__Sorangium cellulosum_B--1||s__Sphingomonas abaci--1||s__Sphingomonas pseudosanguinis--2||s__Stenotrophomonas bentonitica_A--1||s__Steroidobacter_A sp016801985--1||s__Sulfuricella sp018823025--1||s__Symbiopectobacterium sp015762685--1||s__Syntrophotalea sp002452265--2||s__Thioalkalivibrio halophilus--1||s__Thiothrix unzii--4||s__Trinickia sp017315705--9||s__UBA2192 sp002067855--1||s__UBA3824 sp017417315--1||s__UBA3824 sp017530465--1||s__UBA5123 sp002414225--2||s__UBA5123 sp002415465--33||s__Ventrimonas sp910586255--1||s__Zhizhongheella caldifontis--1:evalue_avg=1.1832001981326232e-18:evalue_max=1.1e-16:evalue_min=6.61e-89:evalue_std=1.0356604866988023e-17:evalue_sum=1.5381602575724102e-16:gapopen_avg=0.17692307692307693:gapopen_max=3.0:gapopen_min=0.0:gapopen_std=0.48966662627718865:gapopen_sum=23.0:gtdb_class_counter=c__Acidobacteriae--197||c__Cyanobacteriia--1||c__Desulfuromonadia--1||c__Gammaproteobacteria--2||c__Planctomycetia--17||c__Verrucomicrobiae--2:gtdb_domain_counter=d__Bacteria--220:gtdb_family_counter=f__Acidobacteriaceae--42||f__Bryobacteraceae--152||f__Burkholderiaceae--1||f__Cyanobiaceae--1||f__Geopsychrobacteraceae--1||f__Koribacteraceae--2||f__UBA1268--17||f__UBA5518--1||f__UBA6623--1||f__UBA9464--2:gtdb_genus_counter=g__Acidobacterium--2||g__BOG-224--1||g__BOG-234--22||g__Bog-375--6||g__Bryocella--1||g__CADEFT01--16||g__CAIRSA01--2||g__CAIVVT01--2||g__Cyanobium_A--1||g__DRWS01--1||g__DTKY01--2||g__DTPO01--1||g__Edaphobacter--8||g__F1-20-MAGs016--5||g__Ga0077553--2||g__Granulicella_C--13||g__Granulicella_D--9||g__JACADU01--1||g__JACQZT01--1||g__JACTMJ01--2||g__JAFLBB01--8||g__M30B53--1||g__Malonomonas--1||g__Massilia--1||g__PNKE01--7||g__PSRJ01--4||g__Palsa-187--5||g__Palsa-89--20||g__Paludibaculum--20||g__QWOQ01--1||g__QWPN01--10||g__RI-231--1||g__Silvibacterium--4||g__Solibacter--7||g__Sulfopaludibacter--10||g__TMP-7--10||g__TOLSYN--2||g__Terracidiphilus--3||g__Terriglobus_A--2||g__UBA5518--1||g__UBA9464--2||g__VFZE01--2:gtdb_order_counter=o__Acidobacteriales--44||o__Bryobacterales--153||o__Burkholderiales--1||o__Desulfuromonadales--1||o__PCC-6307--1||o__Pedosphaerales--2||o__Pirellulales--17||o__Pseudomonadales--1:gtdb_phylum_counter=p__Acidobacteriota--197||p__Cyanobacteria--1||p__Desulfobacterota--1||p__Planctomycetota--17||p__Proteobacteria--2||p__Verrucomicrobiota--2:gtdb_species_counter=s__Acidobacterium capsulatum--1||s__Acidobacterium capsulatum_A--1||s__BOG-224 sp903882645--1||s__BOG-234 sp010084195--1||s__BOG-234 sp903825445--4||s__BOG-234 sp903893525--3||s__BOG-234 sp903900705--3||s__BOG-234 sp903907865--4||s__BOG-234 sp903923395--3||s__BOG-234 sp903925015--3||s__BOG-234 sp903929755--1||s__Bog-375 sp003164035--6||s__Bryocella elongata--1||s__CADEFT01 sp016213775--5||s__CADEFT01 sp016789745--4||s__CADEFT01 sp016789755--1||s__CADEFT01 sp018268935--4||s__CADEFT01 sp019187195--2||s__CAIRSA01 sp903881085--2||s__CAIVVT01 sp903909435--2||s__Cyanobium_A sp015840335--1||s__DRWS01 sp011388425--1||s__DTKY01 sp011333485--2||s__DTPO01 sp011357885--1||s__Edaphobacter dinghuensis_A--2||s__Edaphobacter sp000421065--2||s__Edaphobacter sp018449545--2||s__Edaphobacter sp018449715--2||s__F1-20-MAGs016 sp005791575--1||s__F1-20-MAGs016 sp009924545--1||s__F1-20-MAGs016 sp016872555--1||s__F1-20-MAGs016 sp018970785--2||s__Ga0077553 sp016789905--1||s__Ga0077553 sp016871155--1||s__Granulicella_C pectinivorans--1||s__Granulicella_C sibirica--9||s__Granulicella_C sp903970285--3||s__Granulicella_D aggregans--9||s__JACADU01 sp013388415--1||s__JACQZT01 sp016213755--1||s__JACTMJ01 sp014584705--2||s__JAFLBB01 sp016713735--4||s__JAFLBB01 sp017304135--4||s__M30B53 sp016779265--1||s__Malonomonas sp013152145--1||s__Massilia atriviolacea--1||s__PNKE01 sp003487005--3||s__PNKE01 sp013822245--2||s__PNKE01 sp014860455--2||s__PSRJ01 sp003175985--4||s__Palsa-187 sp003170295--3||s__Palsa-187 sp903892565--2||s__Palsa-89 sp003132905--3||s__Palsa-89 sp003162425--10||s__Palsa-89 sp003166875--7||s__Paludibaculum fermentans--6||s__Paludibaculum sp002298225--1||s__Paludibaculum sp016213725--1||s__Paludibaculum sp016215215--2||s__Paludibaculum sp016721425--5||s__Paludibaculum sp017307505--3||s__Paludibaculum usitatus_A--2||s__QWOQ01 sp003669585--1||s__QWPN01 sp003670825--1||s__QWPN01 sp003671185--1||s__QWPN01 sp005789975--1||s__QWPN01 sp014192425--1||s__QWPN01 sp016872925--1||s__QWPN01 sp016872955--1||s__QWPN01 sp018970605--1||s__QWPN01 sp903831155--1||s__QWPN01 sp903917235--1||s__QWPN01 sp903958265--1||s__RI-231 sp016125275--1||s__Silvibacterium bohemicum--4||s__Solibacter sp003136215--3||s__Solibacter sp018268835--2||s__Solibacter usitatus_A--2||s__Sulfopaludibacter sp900290315--10||s__TMP-7 sp018268715--10||s__TOLSYN sp903832295--2||s__Terracidiphilus savannae--1||s__Terracidiphilus sp018268915--2||s__Terriglobus_A albidus--1||s__Terriglobus_A sp013361705--1||s__UBA5518 sp903928015--1||s__UBA9464 sp005801385--1||s__UBA9464 sp016871805--1||s__VFZE01 sp016871315--2:heptad_counter=MCP-28H--2||MCP-36H--478:lbd_counter=:lca_tree=d__Bacteria:length_avg=125.32307692307693:length_max=167.0:length_min=38.0:length_std=25.447381609297853:length_sum=16292.0:mismatch_avg=31.553846153846155:mismatch_max=60.0:mismatch_min=1.0:mismatch_std=13.26887220484661:mismatch_sum=4102.0:name=N683210:qcovhsp_avg=98.77153846153846:qcovhsp_max=100.0:qcovhsp_min=95.0:qcovhsp_std=1.1680656915386016:qcovhsp_sum=12840.3:qend_avg=126.29230769230769:qend_max=164.0:qend_min=39.0:qend_std=25.584469051531585:qend_sum=16418.0:qstart_avg=2.0923076923076924:qstart_max=7.0:qstart_min=1.0:qstart_std=1.2164642744232654:qstart_sum=272.0:ref_name_counter=GB_GCA_003132905.1_protein.faa_PKZC01000391.1_1@PF00015_full_PFAM.273.348--1||GB_GCA_003132905.1_protein.faa_PKZC01000442.1_15@PF00015_full_PFAM.274.474--1||GB_GCA_003162425.1_protein.faa_PMOK01000082.1_51@PF00015_full_PFAM.273.455--3||GB_GCA_003162425.1_protein.faa_PMOK01000167.1_9@PF00015_full_PFAM.288.464--2||GB_GCA_003162425.1_protein.faa_PMOK01000244.1_22@PF00015_full_PFAM.273.467--13||GB_GCA_003162425.1_protein.faa_PMOK01000244.1_23@PF00015_full_PFAM.270.467--3||GB_GCA_003166875.1_protein.faa_PMUN01000221.1_23@PF00015_full_PFAM.52.125--2||GB_GCA_003170295.1_protein.faa_PNAJ01000045.1_11@PF00015_full_PFAM.281.469--1||GB_GCA_003175985.1_protein.faa_PSRJ01000353.1_3@PF00015_full_PFAM.289.461--5||GB_GCA_003175985.1_protein.faa_PSRJ01000359.1_17@PF00015_full_PFAM.119.297--7||GB_GCA_003487005.1_protein.faa_DNFG01000395.1_5@PF00015_full_PFAM.273.468--1||GB_GCA_014584705.1_protein.faa_JACTMJ010000030.1_136@PF00015_full_PFAM.268.463--3||GB_GCA_016125275.1_protein.faa_WGMB01000009.1_131@PF00015_full_PFAM.286.459--1||GB_GCA_016213245.1_protein.faa_JACRBC010000042.1_17@PF00015_full_PFAM.276.494--6||GB_GCA_016213245.1_protein.faa_JACRBC010000097.1_22@PF00015_full_PFAM.270.520--1||GB_GCA_016213755.1_protein.faa_JACQZT010000110.1_1@PF00015_full_PFAM.9.195--1||GB_GCA_016213775.1_protein.faa_JACQZR010000276.1_13@PF00015_full_PFAM.276.463--1||GB_GCA_016713735.1_protein.faa_JADJOP010000007.1_285@PF00015_full_PFAM.270.461--5||GB_GCA_016789685.1_protein.faa_JAEUQQ010000233.1_4@PF00015_full_PFAM.274.463--1||GB_GCA_016789745.1_protein.faa_JAEUQF010000003.1_16@PF00015_full_PFAM.269.461--1||GB_GCA_016871055.1_protein.faa_VFZW01000419.1_3@PF00015_full_PFAM.279.445--1||GB_GCA_017307505.1_protein.faa_JAFKEE010000035.1_45@PF00015_full_PFAM.328.494--1||GB_GCA_018268935.1_protein.faa_JAFDVS010000015.1_3@PF00015_full_PFAM.277.465--1||GB_GCA_018268935.1_protein.faa_JAFDVS010000016.1_52@PF00015_full_PFAM.281.448--1||GB_GCA_019187195.1_protein.faa_JABAQT010000041.1_54@PF00015_full_PFAM.73.262--26||GB_GCA_019187195.1_protein.faa_JABAQT010000099.1_11@PF00015_full_PFAM.279.466--3||GB_GCA_903825445.1_protein.faa_CAIKAS010000056.1_3@PF00015_full_PFAM.275.463--6||GB_GCA_903881085.1_protein.faa_CAIRSA010000312.1_4@PF00015_full_PFAM.280.467--9||GB_GCA_903881085.1_protein.faa_CAIRSA010000483.1_14@PF00015_full_PFAM.287.463--1||GB_GCA_903909435.1_protein.faa_CAIVVT010000159.1_10@PF00015_full_PFAM.280.462--11||GB_GCA_903909435.1_protein.faa_CAIVVT010000185.1_13@PF00015_full_PFAM.273.467--3||RS_GCF_003633965.1_protein.faa_NZ_RBIF01000002.1_378@PF00015_full_PFAM.270.460--1||RS_GCF_004115155.1_protein.faa_NZ_RDSM01000001.1_2013@PF00015_full_PFAM.274.464--1||RS_GCF_015277775.1_protein.faa_NZ_CP063849.1_1178@PF00015_full_PFAM.286.456--1||RS_GCF_015277775.1_protein.faa_NZ_CP063849.1_6676@PF00015_full_PFAM.271.469--2||RS_GCF_900290315.1_protein.faa_NZ_OKRF01000021.1_16@PF00015_full_PFAM.274.467--1||RS_GCF_900290315.1_protein.faa_NZ_OKRF01000085.1_20@PF00015_full_PFAM.275.356--1||RS_GCF_900290315.1_protein.faa_NZ_OKRF01000158.1_11@PF00015_full_PFAM.293.473--1:scovhsp_avg=67.62384615384615:scovhsp_max=87.2:scovhsp_min=50.0:scovhsp_std=11.60502299592025:scovhsp_sum=8791.099999999999:send_avg=147.53846153846155:send_max=176.0:send_min=69.0:send_std=23.568522512638374:send_sum=19180.0:sstart_avg=23.346153846153847:sstart_max=73.0:sstart_min=1.0:sstart_std=17.29171129952355:sstart_sum=3035.0])0.943:0.040402[&&NHX:Sample_counter=rhizpot1--5||rhizpot2--1||rhizpot3--8||rhiztom1--88||rhiztom2--107||rhiztom3--62:Type_counter=GTDB--240||capture--271:besthit_avg=75.54060150375939:besthit_max=97.4:besthit_min=57.8:besthit_std=8.235078678893935:besthit_sum=10046.9:bitscore_avg=161.8548872180451:bitscore_max=258.0:bitscore_min=38.5:bitscore_std=39.09852059931892:bitscore_sum=21526.699999999997:capture_class_counter=c__Acidobacteriae--4||c__Actinomycetia--4||c__Alphaproteobacteria--41||c__Anaeroferrophillalia--1||c__Anaerolineae--6||c__Bacilli--10||c__Bacteroidia--2||c__Clostridia--6||c__Cyanobacteriia--1||c__Desulfobacteria--3||c__Desulfobulbia--35||c__Desulfovibrionia--1||c__Desulfuromonadia--2||c__Gammaproteobacteria--131||c__Gemmatimonadetes--2||c__Halobacteria--2||c__JADJOY01--1||c__Magnetococcia--1||c__Phycisphaerae--4||c__Planctomycetia--3||c__Polyangia--2||c__Syntrophia--2||c__Thermoanaerobaculia--1||c__Verrucomicrobiae--3||c__Vicinamibacteria--3:capture_domain_counter=d__Archaea--2||d__Bacteria--269:capture_family_counter=f__Acidobacteriaceae--4||f__Acidothermaceae--1||f__Aeromonadaceae--1||f__Alteromonadaceae--2||f__Anaeroferrophillaceae--1||f__Anaerohalosphaeraceae--1||f__Azospirillaceae--1||f__Beijerinckiaceae--4||f__Burkholderiaceae--63||f__Caulobacteraceae--6||f__Cellulomonadaceae--1||f__Chromobacteriaceae--2||f__Desulfococcaceae--2||f__Desulfovibrionaceae--1||f__Desulfurivibrionaceae--35||f__Enterobacteriaceae--24||f__FEB-10--1||f__Fen-1342--2||f__Ferrovibrionaceae--3||f__GWC2-71-9--1||f__Ga0077523--3||f__Gemmataceae--2||f__Gemmatimonadaceae--1||f__Geodermatophilaceae--1||f__JACCXJ01--1||f__JADJOY01--1||f__JAFNAJ01--3||f__Kineosporiaceae--1||f__Lachnospiraceae--4||f__Magnetaquicoccaceae--1||f__Magnetospirillaceae--18||f__Methylomonadaceae--1||f__Methylophilaceae--1||f__NAK82--6||f__NBRC-103111--1||f__Natrialbaceae--2||f__Nitrincolaceae--1||f__Oleiphilaceae--3||f__Opitutaceae--3||f__Oscillospiraceae--2||f__Paenibacillaceae--5||f__Pirellulaceae--1||f__Planococcaceae--4||f__Polyangiaceae--2||f__Pseudomonadaceae--10||f__Psychrobiaceae--1||f__Rhizobiaceae--3||f__Rhodanobacteraceae--3||f__SG8-39--1||f__SG8-4--1||f__SURF-3--1||f__Sedimenticolaceae--1||f__Smithellaceae--1||f__Sphingomonadaceae--3||f__Spirulinaceae--1||f__Stappiaceae--2||f__Steroidobacteraceae--1||f__Sulfuricellaceae--1||f__Syntrophotaleaceae--2||f__Thioalkalivibrionaceae--1||f__Thiotrichaceae--4||f__UBA3824--2||f__UBA4778--1||f__Vibrionaceae--1||f__XN24--1||f__Xanthobacteraceae--1||f__Xanthomonadaceae--4:capture_genus_counter=g__14-2--1||g__2-12-FULL-64-23--1||g__AG2--1||g__Acetatifactor--1||g__Achromobacter--3||g__Acidovorax--4||g__Aeromonas--1||g__Alishewanella--1||g__Aquabacterium_B--1||g__Aquitalea--1||g__Atlantibacter--1||g__Azospirillum--1||g__B1SED10-16--1||g__Bosea--3||g__Bradyrhizobium--1||g__Bremerella--1||g__Burkholderia--14||g__CAG-95--1||g__CAJANL01--17||g__CAJCBL01--1||g__Caballeronia--1||g__Caulobacter--2||g__Cellulomonas--1||g__Chromobacterium--1||g__Citrobacter--3||g__Citrobacter_B--1||g__Cronobacter--2||g__DSVE01--6||g__Duganella--4||g__Dysosmobacter--1||g__Ensifer--3||g__Enterobacter--5||g__Enterovibrio--1||g__Fen-1342--2||g__Ferrovibrio--3||g__Frateuria_A--3||g__GCA-002840015--1||g__Ga0077526--3||g__Gemmata--2||g__Halospina--1||g__Halovivax--1||g__Herbaspirillum--5||g__Ideonella_A--5||g__J108--1||g__JAABSQ01--2||g__JAADFK01--1||g__JAANAU01--1||g__JAAUTY01--1||g__JACCXJ01--1||g__JADGBD01--1||g__JADJOM01--1||g__JADJOY01--1||g__JAEUQQ01--3||g__JAFGAM01--1||g__JAFGGE01--1||g__Janthinobacterium--2||g__Lawsonibacter--1||g__Leclercia--2||g__Luteimonas--1||g__Lysinibacillus--4||g__Magnetospirillum--1||g__Marinobacter--2||g__Marinobacterium_B--1||g__Massilia--1||g__Methylobacterium--1||g__Methylomonas--1||g__Methylotenera_A--1||g__Mitsuaria--2||g__Modestobacter--1||g__Natrinema--1||g__Opi-474--1||g__PALSA-607--1||g__PLanc-01--1||g__Paenibacillus_E--1||g__Palsa-288--4||g__Palsa-881--3||g__Pantoea--5||g__Paraburkholderia--2||g__Pectobacterium--1||g__Pelomonas--1||g__Phenylobacterium--1||g__Phytobacter--1||g__Pseudoalteromonas--1||g__Pseudoduganella--1||g__Pseudomonas_A--1||g__Pseudomonas_E--7||g__Pseudomonas_R--2||g__Psychrobium--1||g__R-H-3--1||g__Rahnella--1||g__Rhizobacter--2||g__Roseibium--2||g__Rubrivivax--3||g__SCN-69-89--1||g__SYFR01--1||g__Saccharibacillus--5||g__Siccibacter--1||g__Smithella--1||g__Solidesulfovibrio--1||g__Sorangium--1||g__Sphingomonas--3||g__Stenotrophomonas--2||g__Steroidobacter_A--1||g__Sulfuricella--1||g__Symbiopectobacterium--1||g__Syntrophotalea--2||g__Thioalkalivibrio--1||g__Thiothrix--4||g__Trinickia--9||g__UBA2192--1||g__UBA3824--2||g__UBA4615--1||g__UBA5123--35||g__Ventrimonas--1||g__XN24--1||g__Zhizhongheella--1:capture_order_counter=o__4572-78--6||o__Acidobacteriales--4||o__Acidothermales--1||o__Actinomycetales--2||o__Anaeroferrophillales--1||o__Azospirillales--1||o__Bacillales_A--4||o__Bacteroidales--2||o__Burkholderiales--71||o__Caulobacterales--6||o__Chromatiales--1||o__Cyanobacteriales--1||o__Desulfobacterales--3||o__Desulfobulbales--35||o__Desulfovibrionales--1||o__Desulfuromonadales--2||o__Ectothiorhodospirales--1||o__Enterobacterales--29||o__Ferrovibrionales--3||o__Gemmatales--2||o__Gemmatimonadales--2||o__Halobacteriales--2||o__JACCXJ01--1||o__JADJOY01--1||o__Lachnospirales--4||o__Magnetococcales--1||o__Methylococcales--1||o__Mycobacteriales--1||o__Opitutales--3||o__Oscillospirales--2||o__Paenibacillales--6||o__Pirellulales--1||o__Polyangiales--2||o__Pseudomonadales--14||o__Rhizobiales--10||o__Rhodospirillales--18||o__Sedimentisphaerales--2||o__Sphingomonadales--3||o__Steroidobacterales--1||o__Syntrophales--2||o__Thermoanaerobaculales--1||o__Thiotrichales--4||o__UBA1845--2||o__Vicinamibacterales--3||o__XN24--1||o__Xanthomonadales--7:capture_phylum_counter=p__Acidobacteriota--8||p__Actinobacteriota--4||p__Bacteroidota--2||p__Chloroflexota--6||p__Cyanobacteria--1||p__Desulfobacterota--42||p__Desulfobacterota_C--1||p__Desulfobacterota_I--1||p__Firmicutes--10||p__Firmicutes_A--6||p__Gemmatimonadota--2||p__Halobacteriota--2||p__JADJOY01--1||p__Myxococcota--2||p__Planctomycetota--7||p__Proteobacteria--173||p__Verrucomicrobiota--3:capture_species_counter=s__14-2 sp910575035--1||s__2-12-FULL-64-23 sp014860355--1||s__AG2 sp003222065--1||s__Acetatifactor sp910579755--1||s__Achromobacter pulmonis--1||s__Achromobacter sp000757485--2||s__Acidovorax sp003852545--3||s__Acidovorax sp006715665--1||s__Aeromonas aquatica--1||s__Alishewanella jeotgali--1||s__Aquabacterium_B tepidiphilum--1||s__Aquitalea magnusonii--1||s__Atlantibacter hermannii_A--1||s__Azospirillum sp003116015--1||s__B1SED10-16 sp003551985--1||s__Bosea robiniae--1||s__Bosea sp900112185--1||s__Bosea sp900113835--1||s__Bradyrhizobium diazoefficiens--1||s__Bremerella cremea_A--1||s__Burkholderia catarinensis--1||s__Burkholderia latens_A--1||s__Burkholderia sp018375725--12||s__CAG-95 sp910586025--1||s__CAJANL01 sp903941105--17||s__CAJCBL01 sp019136515--1||s__Caballeronia udeis--1||s__Caulobacter sp001556515--2||s__Cellulomonas endophytica--1||s__Chromobacterium subtsugae--1||s__Citrobacter sp005281345--2||s__Citrobacter youngae--1||s__Citrobacter_B koseri--1||s__Cronobacter turicensis--2||s__DSVE01 sp011368475--6||s__Duganella sp009674535--2||s__Duganella sp013408245--1||s__Duganella sp017833525--1||s__Dysosmobacter sp910587525--1||s__Ensifer sp002002725--3||s__Enterobacter asburiae_C--2||s__Enterobacter bugandensis--1||s__Enterobacter chuandaensis--2||s__Enterovibrio baiacu--1||s__Fen-1342 sp003162245--2||s__Ferrovibrio sp002482765--3||s__Frateuria_A sp013362045--3||s__GCA-002840015 sp002840015--1||s__Ga0077526 sp001464765--1||s__Ga0077526 sp001464895--2||s__Gemmata massiliana--2||s__Halospina sp007135745--1||s__Halovivax ruber--1||s__Herbaspirillum frisingense_B--1||s__Herbaspirillum lusitanum--4||s__Ideonella_A sakaiensis--5||s__J108 sp014879845--1||s__JAABSQ01 sp011390315--2||s__JAADFK01 sp013152925--1||s__JAANAU01 sp015231775--1||s__JAAUTY01 sp012031265--1||s__JACCXJ01 sp013697045--1||s__JADGBD01 sp015231665--1||s__JADJOM01 sp016713435--1||s__JADJOY01 sp016713535--1||s__JAEUQQ01 sp016789685--3||s__JAFGAM01 sp016933675--1||s__JAFGGE01 sp016930745--1||s__Janthinobacterium sp003133225--1||s__Janthinobacterium sp014379395--1||s__Lawsonibacter sp910589085--1||s__Leclercia sp003024485--2||s__Luteimonas sp001717465--1||s__Lysinibacillus fusiformis_D--3||s__Lysinibacillus sp009724685--1||s__Magnetospirillum moscoviense--1||s__Marinobacter algicola--1||s__Marinobacter sp016597725--1||s__Marinobacterium_B jannaschii--1||s__Massilia sp003484545--1||s__Methylobacterium sp008000895--1||s__Methylomonas koyamae_B--1||s__Methylotenera_A versatilis_A--1||s__Mitsuaria sp002761755--1||s__Mitsuaria sp004210455--1||s__Modestobacter caceresii--1||s__Natrinema sp013402815--1||s__Opi-474 sp903830425--1||s__PALSA-607 sp003134755--1||s__PLanc-01 sp002327785--1||s__Paenibacillus_E sp010820665--1||s__Palsa-288 sp003133205--4||s__Palsa-881 sp018241335--3||s__Pantoea latae--1||s__Pantoea mediterraneensis--1||s__Pantoea sp002359495--3||s__Paraburkholderia caballeronis--1||s__Paraburkholderia silvatlantica--1||s__Pectobacterium aquaticum--1||s__Pelomonas sp016195825--1||s__Phenylobacterium sp002441055--1||s__Phytobacter diazotrophicus--1||s__Pseudoalteromonas sp001282135--1||s__Pseudoduganella haloabium--1||s__Pseudomonas_A stutzeri_E--1||s__Pseudomonas_E fulgida--1||s__Pseudomonas_E hunanensis--1||s__Pseudomonas_E parafulva_B--2||s__Pseudomonas_E putida_M--1||s__Pseudomonas_E sp003696305--1||s__Pseudomonas_E sp009764265--1||s__Pseudomonas_R nosocomialis--1||s__Pseudomonas_R sp900766265--1||s__Psychrobium sp013214905--1||s__R-H-3 sp002198655--1||s__Rahnella woolbedingensis--1||s__Rhizobacter sp000799605--2||s__Roseibium aggregatum_C--2||s__Rubrivivax sp001295865--1||s__Rubrivivax sp903938815--2||s__SCN-69-89 sp017307915--1||s__SYFR01 sp005800325--1||s__Saccharibacillus brassicae--5||s__Siccibacter turicensis--1||s__Smithella sp018056685--1||s__Solidesulfovibrio magneticus_B--1||s__Sorangium cellulosum_B--1||s__Sphingomonas abaci--1||s__Sphingomonas pseudosanguinis--2||s__Stenotrophomonas bentonitica_A--1||s__Stenotrophomonas cyclobalanopsidis--1||s__Steroidobacter_A sp016801985--1||s__Sulfuricella sp018823025--1||s__Symbiopectobacterium sp015762685--1||s__Syntrophotalea sp002452265--2||s__Thioalkalivibrio halophilus--1||s__Thiothrix unzii--4||s__Trinickia sp017315705--9||s__UBA2192 sp002067855--1||s__UBA3824 sp017417315--1||s__UBA3824 sp017530465--1||s__UBA4615 sp903898725--1||s__UBA5123 sp002414225--2||s__UBA5123 sp002415465--33||s__Ventrimonas sp910586255--1||s__XN24 sp011089885--1||s__Zhizhongheella caldifontis--1:evalue_avg=3.6100150377705385e-08:evalue_max=4.8e-06:evalue_min=6.61e-89:evalue_std=4.1621193399862904e-07:evalue_sum=4.801320000234816e-06:gapopen_avg=0.17293233082706766:gapopen_max=3.0:gapopen_min=0.0:gapopen_std=0.4847879604510759:gapopen_sum=23.0:gtdb_class_counter=c__Acidobacteriae--216||c__Cyanobacteriia--1||c__Desulfuromonadia--1||c__Gammaproteobacteria--2||c__Planctomycetia--17||c__Verrucomicrobiae--3:gtdb_domain_counter=d__Bacteria--240:gtdb_family_counter=f__Acidobacteriaceae--56||f__Bryobacteraceae--157||f__Burkholderiaceae--1||f__Cyanobiaceae--1||f__Geopsychrobacteraceae--1||f__Koribacteraceae--2||f__UBA1268--17||f__UBA5518--1||f__UBA6623--1||f__UBA8199--1||f__UBA9464--2:gtdb_genus_counter=g__Acidobacterium--2||g__BOG-224--1||g__BOG-234--22||g__Bog-375--6||g__Bryocella--5||g__CADEFT01--19||g__CAIQPK01--2||g__CAIRSA01--2||g__CAIVVT01--2||g__Cyanobium_A--1||g__DRWS01--1||g__DTKY01--2||g__DTPO01--1||g__Edaphobacter--8||g__F1-20-MAGs016--5||g__Ga0077553--2||g__Granulicella_C--14||g__Granulicella_D--10||g__JACADU01--1||g__JACQZT01--1||g__JACTMJ01--2||g__JAFLBB01--8||g__M30B53--1||g__Malonomonas--1||g__Massilia--1||g__PNKE01--8||g__PSRJ01--4||g__Palsa-187--5||g__Palsa-89--20||g__Paludibaculum--20||g__QWOQ01--1||g__QWPN01--10||g__RI-231--1||g__Silvibacterium--5||g__Solibacter--7||g__Sulfopaludibacter--10||g__TMP-7--11||g__TOLSYN--2||g__Terracidiphilus--3||g__Terriglobus_A--7||g__UBA5518--1||g__UBA693--1||g__UBA9464--2||g__VFZE01--2:gtdb_order_counter=o__Acidobacteriales--58||o__Bryobacterales--158||o__Burkholderiales--1||o__Desulfuromonadales--1||o__PCC-6307--1||o__Pedosphaerales--3||o__Pirellulales--17||o__Pseudomonadales--1:gtdb_phylum_counter=p__Acidobacteriota--216||p__Cyanobacteria--1||p__Desulfobacterota--1||p__Planctomycetota--17||p__Proteobacteria--2||p__Verrucomicrobiota--3:gtdb_species_counter=s__Acidobacterium capsulatum--1||s__Acidobacterium capsulatum_A--1||s__BOG-224 sp903882645--1||s__BOG-234 sp010084195--1||s__BOG-234 sp903825445--4||s__BOG-234 sp903893525--3||s__BOG-234 sp903900705--3||s__BOG-234 sp903907865--4||s__BOG-234 sp903923395--3||s__BOG-234 sp903925015--3||s__BOG-234 sp903929755--1||s__Bog-375 sp003164035--6||s__Bryocella elongata--5||s__CADEFT01 sp016213775--5||s__CADEFT01 sp016789745--5||s__CADEFT01 sp016789755--2||s__CADEFT01 sp018268935--5||s__CADEFT01 sp019187195--2||s__CAIQPK01 sp903873705--2||s__CAIRSA01 sp903881085--2||s__CAIVVT01 sp903909435--2||s__Cyanobium_A sp015840335--1||s__DRWS01 sp011388425--1||s__DTKY01 sp011333485--2||s__DTPO01 sp011357885--1||s__Edaphobacter dinghuensis_A--2||s__Edaphobacter sp000421065--2||s__Edaphobacter sp018449545--2||s__Edaphobacter sp018449715--2||s__F1-20-MAGs016 sp005791575--1||s__F1-20-MAGs016 sp009924545--1||s__F1-20-MAGs016 sp016872555--1||s__F1-20-MAGs016 sp018970785--2||s__Ga0077553 sp016789905--1||s__Ga0077553 sp016871155--1||s__Granulicella_C pectinivorans--1||s__Granulicella_C sibirica--10||s__Granulicella_C sp903970285--3||s__Granulicella_D aggregans--10||s__JACADU01 sp013388415--1||s__JACQZT01 sp016213755--1||s__JACTMJ01 sp014584705--2||s__JAFLBB01 sp016713735--4||s__JAFLBB01 sp017304135--4||s__M30B53 sp016779265--1||s__Malonomonas sp013152145--1||s__Massilia atriviolacea--1||s__PNKE01 sp003487005--4||s__PNKE01 sp013822245--2||s__PNKE01 sp014860455--2||s__PSRJ01 sp003175985--4||s__Palsa-187 sp003170295--3||s__Palsa-187 sp903892565--2||s__Palsa-89 sp003132905--3||s__Palsa-89 sp003162425--10||s__Palsa-89 sp003166875--7||s__Paludibaculum fermentans--6||s__Paludibaculum sp002298225--1||s__Paludibaculum sp016213725--1||s__Paludibaculum sp016215215--2||s__Paludibaculum sp016721425--5||s__Paludibaculum sp017307505--3||s__Paludibaculum usitatus_A--2||s__QWOQ01 sp003669585--1||s__QWPN01 sp003670825--1||s__QWPN01 sp003671185--1||s__QWPN01 sp005789975--1||s__QWPN01 sp014192425--1||s__QWPN01 sp016872925--1||s__QWPN01 sp016872955--1||s__QWPN01 sp018970605--1||s__QWPN01 sp903831155--1||s__QWPN01 sp903917235--1||s__QWPN01 sp903958265--1||s__RI-231 sp016125275--1||s__Silvibacterium bohemicum--5||s__Solibacter sp003136215--3||s__Solibacter sp018268835--2||s__Solibacter usitatus_A--2||s__Sulfopaludibacter sp900290315--10||s__TMP-7 sp018268715--11||s__TOLSYN sp903832295--2||s__Terracidiphilus savannae--1||s__Terracidiphilus sp018268915--2||s__Terriglobus_A albidus--4||s__Terriglobus_A sp013361705--3||s__UBA5518 sp903928015--1||s__UBA693 sp903913865--1||s__UBA9464 sp005801385--1||s__UBA9464 sp016871805--1||s__VFZE01 sp016871315--2:heptad_counter=MCP-28H--2||MCP-36H--509:lbd_counter=:lca_tree=c__Acidobacteriae:length_avg=123.17293233082707:length_max=167.0:length_min=23.0:length_std=28.9088198972467:length_sum=16382.0:mismatch_avg=30.909774436090224:mismatch_max=60.0:mismatch_min=1.0:mismatch_std=13.790345023161183:mismatch_sum=4111.0:name=N683211:qcovhsp_avg=98.78045112781955:qcovhsp_max=100.0:qcovhsp_min=95.0:qcovhsp_std=1.1697875128607458:qcovhsp_sum=13137.8:qend_avg=124.12781954887218:qend_max=164.0:qend_min=23.0:qend_std=29.075766628897334:qend_sum=16509.0:qstart_avg=2.075187969924812:qstart_max=7.0:qstart_min=1.0:qstart_std=1.2099590535920348:qstart_sum=276.0:ref_name_counter=GB_GCA_003132905.1_protein.faa_PKZC01000391.1_1@PF00015_full_PFAM.273.348--1||GB_GCA_003132905.1_protein.faa_PKZC01000442.1_15@PF00015_full_PFAM.274.474--1||GB_GCA_003162425.1_protein.faa_PMOK01000082.1_51@PF00015_full_PFAM.273.455--3||GB_GCA_003162425.1_protein.faa_PMOK01000167.1_9@PF00015_full_PFAM.288.464--2||GB_GCA_003162425.1_protein.faa_PMOK01000244.1_22@PF00015_full_PFAM.273.467--13||GB_GCA_003162425.1_protein.faa_PMOK01000244.1_23@PF00015_full_PFAM.270.467--3||GB_GCA_003166875.1_protein.faa_PMUN01000221.1_23@PF00015_full_PFAM.52.125--3||GB_GCA_003170295.1_protein.faa_PNAJ01000045.1_11@PF00015_full_PFAM.281.469--1||GB_GCA_003175985.1_protein.faa_PSRJ01000353.1_3@PF00015_full_PFAM.289.461--5||GB_GCA_003175985.1_protein.faa_PSRJ01000359.1_17@PF00015_full_PFAM.119.297--7||GB_GCA_003487005.1_protein.faa_DNFG01000395.1_5@PF00015_full_PFAM.273.468--1||GB_GCA_014584705.1_protein.faa_JACTMJ010000030.1_136@PF00015_full_PFAM.268.463--3||GB_GCA_016125275.1_protein.faa_WGMB01000009.1_131@PF00015_full_PFAM.286.459--1||GB_GCA_016213245.1_protein.faa_JACRBC010000042.1_17@PF00015_full_PFAM.276.494--6||GB_GCA_016213245.1_protein.faa_JACRBC010000097.1_22@PF00015_full_PFAM.270.520--1||GB_GCA_016213755.1_protein.faa_JACQZT010000110.1_1@PF00015_full_PFAM.9.195--1||GB_GCA_016213775.1_protein.faa_JACQZR010000276.1_13@PF00015_full_PFAM.276.463--1||GB_GCA_016713735.1_protein.faa_JADJOP010000007.1_285@PF00015_full_PFAM.270.461--5||GB_GCA_016720685.1_protein.faa_JADKKC010000064.1_15@PF00015_full_PFAM.223.262--2||GB_GCA_016789685.1_protein.faa_JAEUQQ010000233.1_4@PF00015_full_PFAM.274.463--1||GB_GCA_016789745.1_protein.faa_JAEUQF010000003.1_16@PF00015_full_PFAM.269.461--1||GB_GCA_016871055.1_protein.faa_VFZW01000419.1_3@PF00015_full_PFAM.279.445--1||GB_GCA_017307505.1_protein.faa_JAFKEE010000035.1_45@PF00015_full_PFAM.328.494--1||GB_GCA_018268935.1_protein.faa_JAFDVS010000015.1_3@PF00015_full_PFAM.277.465--1||GB_GCA_018268935.1_protein.faa_JAFDVS010000016.1_52@PF00015_full_PFAM.281.448--1||GB_GCA_019187195.1_protein.faa_JABAQT010000041.1_54@PF00015_full_PFAM.73.262--26||GB_GCA_019187195.1_protein.faa_JABAQT010000099.1_11@PF00015_full_PFAM.279.466--3||GB_GCA_903825445.1_protein.faa_CAIKAS010000056.1_3@PF00015_full_PFAM.275.463--6||GB_GCA_903881085.1_protein.faa_CAIRSA010000312.1_4@PF00015_full_PFAM.280.467--9||GB_GCA_903881085.1_protein.faa_CAIRSA010000483.1_14@PF00015_full_PFAM.287.463--1||GB_GCA_903909435.1_protein.faa_CAIVVT010000159.1_10@PF00015_full_PFAM.280.462--11||GB_GCA_903909435.1_protein.faa_CAIVVT010000185.1_13@PF00015_full_PFAM.273.467--3||RS_GCF_003633965.1_protein.faa_NZ_RBIF01000002.1_378@PF00015_full_PFAM.270.460--1||RS_GCF_004115155.1_protein.faa_NZ_RDSM01000001.1_2013@PF00015_full_PFAM.274.464--1||RS_GCF_015277775.1_protein.faa_NZ_CP063849.1_1178@PF00015_full_PFAM.286.456--1||RS_GCF_015277775.1_protein.faa_NZ_CP063849.1_6676@PF00015_full_PFAM.271.469--2||RS_GCF_900290315.1_protein.faa_NZ_OKRF01000021.1_16@PF00015_full_PFAM.274.467--1||RS_GCF_900290315.1_protein.faa_NZ_OKRF01000085.1_20@PF00015_full_PFAM.275.356--1||RS_GCF_900290315.1_protein.faa_NZ_OKRF01000158.1_11@PF00015_full_PFAM.293.473--1:scovhsp_avg=67.48345864661654:scovhsp_max=87.2:scovhsp_min=50.0:scovhsp_std=11.568237473797419:scovhsp_sum=8975.3:send_avg=145.1954887218045:send_max=176.0:send_min=28.0:send_std=28.148270479895235:send_sum=19311.0:sstart_avg=23.150375939849624:sstart_max=73.0:sstart_min=1.0:sstart_std=17.280439213256507:sstart_sum=3079.0],(((((((((60917641-3e23-4449-b476-80b36ce49dd8_2@MCPsignal.158.233:0.107894[&&NHX:Sample=rhiztom1:Type=capture:capture_class=c__Gammaproteobacteria:capture_domain=d__Bacteria:capture_family=f__Xanthomonadaceae:capture_genus=g__Xanthomonas:capture_order=o__Xanthomonadales:capture_phylum=p__Proteobacteria:capture_species=s__Xanthomonas arboricola_E:heptad=MCP-36H],(bd3fd05e-8d53-4a2b-8162-2e335a9dc9df_1@MCPsignal.49.126:7e-09[&&NHX:Sample=rhiztom2:Type=capture:capture_class=c__Gammaproteobacteria:capture_domain=d__Bacteria:capture_family=f__Xanthomonadaceae:capture_genus=g__Xanthomonas:capture_order=o__Xanthomonadales:capture_phylum=p__Proteobacteria:capture_species=s__Xanthomonas arboricola_E:heptad=MCP-36H],(519e1b43-7bd5-4f47-adc4-d41d733f8e4d_5@MCPsignal.115.203:5e-09[&&NHX:Sample=rhiztom1:Type=capture:capture_class=c__Gammaproteobacteria:capture_domain=d__Bacteria:capture_family=f__Xanthomonadaceae:capture_genus=g__Xanthomonas:capture_order=o__Xanthomonadales:capture_phylum=p__Proteobacteria:capture_species=s__Xanthomonas arboricola_E:heptad=MCP-36H],(5b6500cf-b5a1-43f4-bb57-6f2dc9072fa4_3@MCPsignal.255.343:5e-09[&&NHX:Sample=rhiztom3:Type=capture:capture_class=c__Gammaproteobacteria:capture_domain=d__Bacteria:capture_family=f__Xanthomonadaceae:capture_genus=g__Xanthomonas:capture_order=o__Xanthomonadales:capture_phylum=p__Proteobacteria:capture_species=s__Xanthomonas arboricola_E:heptad=MCP-36H],(0c2af5f0-e00a-5faf-bd69-7346459ffa04_3@MCPsignal.116.205:0.0131355[&&NHX:Sample=rhiztom1:Type=capture:capture_class=c__Gammaproteobacteria:capture_domain=d__Bacteria:capture_family=f__Xanthomonadaceae:capture_genus=g__Xanthomonas:capture_order=o__Xanthomonadales:capture_phylum=p__Proteobacteria:capture_species=s__Xanthomonas arboricola_E:heptad=MCP-36H],02e2d1eb-4214-49e1-a781-3aac91cb4bf3_1@MCPsignal.21.141:0.117972[&&NHX:Sample=rhiztom3:Type=capture:besthit=55.0:bitscore=112.0:capture_class=c__Gammaproteobacteria:capture_domain=d__Bacteria:capture_family=f__Burkholderiaceae:capture_genus=g__Rubrivivax:capture_order=o__Burkholderiales:capture_phylum=p__Proteobacteria:capture_species=s__Rubrivivax sp001295905:evalue=6.03e-32:gapopen=0.0:heptad=MCP-36H:length=120.0:mismatch=54.0:qcovhsp=100.0:qend=120.0:qstart=1.0:ref_name=GB_GCA_016871055.1_protein.faa_VFZW01000419.1_3@PF00015_full_PFAM.279.445:scovhsp=72.3:send=154.0:sstart=35.0])0.744:0.00968342[&&NHX:Sample_counter=rhiztom1--1||rhiztom3--1:Type_counter=capture--2:besthit_avg=55.0:besthit_max=55.0:besthit_min=55.0:besthit_std=0:besthit_sum=55.0:bitscore_avg=112.0:bitscore_max=112.0:bitscore_min=112.0:bitscore_std=0:bitscore_sum=112.0:capture_class_counter=c__Gammaproteobacteria--2:capture_domain_counter=d__Bacteria--2:capture_family_counter=f__Burkholderiaceae--1||f__Xanthomonadaceae--1:capture_genus_counter=g__Rubrivivax--1||g__Xanthomonas--1:capture_order_counter=o__Burkholderiales--1||o__Xanthomonadales--1:capture_phylum_counter=p__Proteobacteria--2:capture_species_counter=s__Rubrivivax sp001295905--1||s__Xanthomonas arboricola_E--1:evalue_avg=6.03e-32:evalue_max=6.03e-32:evalue_min=6.03e-32:evalue_std=0:evalue_sum=6.03e-32:gapopen_avg=0.0:gapopen_max=0.0:gapopen_min=0.0:gapopen_std=0:gapopen_sum=0.0:gtdb_class_counter=:gtdb_domain_counter=:gtdb_family_counter=:gtdb_genus_counter=:gtdb_order_counter=:gtdb_phylum_counter=:gtdb_species_counter=:heptad_counter=MCP-36H--2:lbd_counter=:length_avg=120.0:length_max=120.0:length_min=120.0:length_std=0:length_sum=120.0:mismatch_avg=54.0:mismatch_max=54.0:mismatch_min=54.0:mismatch_std=0:mismatch_sum=54.0:name=N683218:qcovhsp_avg=100.0:qcovhsp_max=100.0:qcovhsp_min=100.0:qcovhsp_std=0:qcovhsp_sum=100.0:qend_avg=120.0:qend_max=120.0:qend_min=120.0:qend_std=0:qend_sum=120.0:qstart_avg=1.0:qstart_max=1.0:qstart_min=1.0:qstart_std=0:qstart_sum=1.0:ref_name_counter=GB_GCA_016871055.1_protein.faa_VFZW01000419.1_3@PF00015_full_PFAM.279.445--1:scovhsp_avg=72.3:scovhsp_max=72.3:scovhsp_min=72.3:scovhsp_std=0:scovhsp_sum=72.3:send_avg=154.0:send_max=154.0:send_min=154.0:send_std=0:send_sum=154.0:sstart_avg=35.0:sstart_max=35.0:sstart_min=35.0:sstart_std=0:sstart_sum=35.0])0:5e-09[&&NHX:Sample_counter=rhiztom1--1||rhiztom3--2:Type_counter=capture--3:besthit_avg=55.0:besthit_max=55.0:besthit_min=55.0:besthit_std=0:besthit_sum=55.0:bitscore_avg=112.0:bitscore_max=112.0:bitscore_min=112.0:bitscore_std=0:bitscore_sum=112.0:capture_class_counter=c__Gammaproteobacteria--3:capture_domain_counter=d__Bacteria--3:capture_family_counter=f__Burkholderiaceae--1||f__Xanthomonadaceae--2:capture_genus_counter=g__Rubrivivax--1||g__Xanthomonas--2:capture_order_counter=o__Burkholderiales--1||o__Xanthomonadales--2:capture_phylum_counter=p__Proteobacteria--3:capture_species_counter=s__Rubrivivax sp001295905--1||s__Xanthomonas arboricola_E--2:evalue_avg=6.03e-32:evalue_max=6.03e-32:evalue_min=6.03e-32:evalue_std=0:evalue_sum=6.03e-32:gapopen_avg=0.0:gapopen_max=0.0:gapopen_min=0.0:gapopen_std=0:gapopen_sum=0.0:gtdb_class_counter=:gtdb_domain_counter=:gtdb_family_counter=:gtdb_genus_counter=:gtdb_order_counter=:gtdb_phylum_counter=:gtdb_species_counter=:heptad_counter=MCP-36H--3:lbd_counter=:length_avg=120.0:length_max=120.0:length_min=120.0:length_std=0:length_sum=120.0:mismatch_avg=54.0:mismatch_max=54.0:mismatch_min=54.0:mismatch_std=0:mismatch_sum=54.0:name=N683219:qcovhsp_avg=100.0:qcovhsp_max=100.0:qcovhsp_min=100.0:qcovhsp_std=0:qcovhsp_sum=100.0:qend_avg=120.0:qend_max=120.0:qend_min=120.0:qend_std=0:qend_sum=120.0:qstart_avg=1.0:qstart_max=1.0:qstart_min=1.0:qstart_std=0:qstart_sum=1.0:ref_name_counter=GB_GCA_016871055.1_protein.faa_VFZW01000419.1_3@PF00015_full_PFAM.279.445--1:scovhsp_avg=72.3:scovhsp_max=72.3:scovhsp_min=72.3:scovhsp_std=0:scovhsp_sum=72.3:send_avg=154.0:send_max=154.0:send_min=154.0:send_std=0:send_sum=154.0:sstart_avg=35.0:sstart_max=35.0:sstart_min=35.0:sstart_std=0:sstart_sum=35.0])0.784:0.0133544[&&NHX:Sample_counter=rhiztom1--2||rhiztom3--2:Type_counter=capture--4:besthit_avg=55.0:besthit_max=55.0:besthit_min=55.0:besthit_std=0:besthit_sum=55.0:bitscore_avg=112.0:bitscore_max=112.0:bitscore_min=112.0:bitscore_std=0:bitscore_sum=112.0:capture_class_counter=c__Gammaproteobacteria--4:capture_domain_counter=d__Bacteria--4:capture_family_counter=f__Burkholderiaceae--1||f__Xanthomonadaceae--3:capture_genus_counter=g__Rubrivivax--1||g__Xanthomonas--3:capture_order_counter=o__Burkholderiales--1||o__Xanthomonadales--3:capture_phylum_counter=p__Proteobacteria--4:capture_species_counter=s__Rubrivivax sp001295905--1||s__Xanthomonas arboricola_E--3:evalue_avg=6.03e-32:evalue_max=6.03e-32:evalue_min=6.03e-32:evalue_std=0:evalue_sum=6.03e-32:gapopen_avg=0.0:gapopen_max=0.0:gapopen_min=0.0:gapopen_std=0:gapopen_sum=0.0:gtdb_class_counter=:gtdb_domain_counter=:gtdb_family_counter=:gtdb_genus_counter=:gtdb_order_counter=:gtdb_phylum_counter=:gtdb_species_counter=:heptad_counter=MCP-36H--4:lbd_counter=:length_avg=120.0:length_max=120.0:length_min=120.0:length_std=0:length_sum=120.0:mismatch_avg=54.0:mismatch_max=54.0:mismatch_min=54.0:mismatch_std=0:mismatch_sum=54.0:name=N683220:qcovhsp_avg=100.0:qcovhsp_max=100.0:qcovhsp_min=100.0:qcovhsp_std=0:qcovhsp_sum=100.0:qend_avg=120.0:qend_max=120.0:qend_min=120.0:qend_std=0:qend_sum=120.0:qstart_avg=1.0:qstart_max=1.0:qstart_min=1.0:qstart_std=0:qstart_sum=1.0:ref_name_counter=GB_GCA_016871055.1_protein.faa_VFZW01000419.1_3@PF00015_full_PFAM.279.445--1:scovhsp_avg=72.3:scovhsp_max=72.3:scovhsp_min=72.3:scovhsp_std=0:scovhsp_sum=72.3:send_avg=154.0:send_max=154.0:send_min=154.0:send_std=0:send_sum=154.0:sstart_avg=35.0:sstart_max=35.0:sstart_min=35.0:sstart_std=0:sstart_sum=35.0])0.634:0.0247797[&&NHX:Sample_counter=rhiztom1--2||rhiztom2--1||rhiztom3--2:Type_counter=capture--5:besthit_avg=55.0:besthit_max=55.0:besthit_min=55.0:besthit_std=0:besthit_sum=55.0:bitscore_avg=112.0:bitscore_max=112.0:bitscore_min=112.0:bitscore_std=0:bitscore_sum=112.0:capture_class_counter=c__Gammaproteobacteria--5:capture_domain_counter=d__Bacteria--5:capture_family_counter=f__Burkholderiaceae--1||f__Xanthomonadaceae--4:capture_genus_counter=g__Rubrivivax--1||g__Xanthomonas--4:capture_order_counter=o__Burkholderiales--1||o__Xanthomonadales--4:capture_phylum_counter=p__Proteobacteria--5:capture_species_counter=s__Rubrivivax sp001295905--1||s__Xanthomonas arboricola_E--4:evalue_avg=6.03e-32:evalue_max=6.03e-32:evalue_min=6.03e-32:evalue_std=0:evalue_sum=6.03e-32:gapopen_avg=0.0:gapopen_max=0.0:gapopen_min=0.0:gapopen_std=0:gapopen_sum=0.0:gtdb_class_counter=:gtdb_domain_counter=:gtdb_family_counter=:gtdb_genus_counter=:gtdb_order_counter=:gtdb_phylum_counter=:gtdb_species_counter=:heptad_counter=MCP-36H--5:lbd_counter=:length_avg=120.0:length_max=120.0:length_min=120.0:length_std=0:length_sum=120.0:mismatch_avg=54.0:mismatch_max=54.0:mismatch_min=54.0:mismatch_std=0:mismatch_sum=54.0:name=N683221:qcovhsp_avg=100.0:qcovhsp_max=100.0:qcovhsp_min=100.0:qcovhsp_std=0:qcovhsp_sum=100.0:qend_avg=120.0:qend_max=120.0:qend_min=120.0:qend_std=0:qend_sum=120.0:qstart_avg=1.0:qstart_max=1.0:qstart_min=1.0:qstart_std=0:qstart_sum=1.0:ref_name_counter=GB_GCA_016871055.1_protein.faa_VFZW01000419.1_3@PF00015_full_PFAM.279.445--1:scovhsp_avg=72.3:scovhsp_max=72.3:scovhsp_min=72.3:scovhsp_std=0:scovhsp_sum=72.3:send_avg=154.0:send_max=154.0:send_min=154.0:send_std=0:send_sum=154.0:sstart_avg=35.0:sstart_max=35.0:sstart_min=35.0:sstart_std=0:sstart_sum=35.0])0.986:0.499532[&&NHX:Sample_counter=rhiztom1--3||rhiztom2--1||rhiztom3--2:Type_counter=capture--6:besthit_avg=55.0:besthit_max=55.0:besthit_min=55.0:besthit_std=0:besthit_sum=55.0:bitscore_avg=112.0:bitscore_max=112.0:bitscore_min=112.0:bitscore_std=0:bitscore_sum=112.0:capture_class_counter=c__Gammaproteobacteria--6:capture_domain_counter=d__Bacteria--6:capture_family_counter=f__Burkholderiaceae--1||f__Xanthomonadaceae--5:capture_genus_counter=g__Rubrivivax--1||g__Xanthomonas--5:capture_order_counter=o__Burkholderiales--1||o__Xanthomonadales--5:capture_phylum_counter=p__Proteobacteria--6:capture_species_counter=s__Rubrivivax sp001295905--1||s__Xanthomonas arboricola_E--5:evalue_avg=6.03e-32:evalue_max=6.03e-32:evalue_min=6.03e-32:evalue_std=0:evalue_sum=6.03e-32:gapopen_avg=0.0:gapopen_max=0.0:gapopen_min=0.0:gapopen_std=0:gapopen_sum=0.0:gtdb_class_counter=:gtdb_domain_counter=:gtdb_family_counter=:gtdb_genus_counter=:gtdb_order_counter=:gtdb_phylum_counter=:gtdb_species_counter=:heptad_counter=MCP-36H--6:lbd_counter=:length_avg=120.0:length_max=120.0:length_min=120.0:length_std=0:length_sum=120.0:mismatch_avg=54.0:mismatch_max=54.0:mismatch_min=54.0:mismatch_std=0:mismatch_sum=54.0:name=N683222:qcovhsp_avg=100.0:qcovhsp_max=100.0:qcovhsp_min=100.0:qcovhsp_std=0:qcovhsp_sum=100.0:qend_avg=120.0:qend_max=120.0:qend_min=120.0:qend_std=0:qend_sum=120.0:qstart_avg=1.0:qstart_max=1.0:qstart_min=1.0:qstart_std=0:qstart_sum=1.0:ref_name_counter=GB_GCA_016871055.1_protein.faa_VFZW01000419.1_3@PF00015_full_PFAM.279.445--1:scovhsp_avg=72.3:scovhsp_max=72.3:scovhsp_min=72.3:scovhsp_std=0:scovhsp_sum=72.3:send_avg=154.0:send_max=154.0:send_min=154.0:send_std=0:send_sum=154.0:sstart_avg=35.0:sstart_max=35.0:sstart_min=35.0:sstart_std=0:sstart_sum=35.0],42bd005a-0597-4c85-8f33-738e17f3ea7d_1@MCPsignal.422.462:0.13291[&&NHX:Sample=rhizpot1:Type=capture:capture_class=c__Alphaproteobacteria:capture_domain=d__Bacteria:capture_family=f__Sphingomonadaceae:capture_genus=g__Sphingomonas:capture_order=o__Sphingomonadales:capture_phylum=p__Proteobacteria:capture_species=s__Sphingomonas taxi:heptad=MCP-36H])0:1e-08[&&NHX:Sample_counter=rhizpot1--1||rhiztom1--3||rhiztom2--1||rhiztom3--2:Type_counter=capture--7:besthit_avg=55.0:besthit_max=55.0:besthit_min=55.0:besthit_std=0:besthit_sum=55.0:bitscore_avg=112.0:bitscore_max=112.0:bitscore_min=112.0:bitscore_std=0:bitscore_sum=112.0:capture_class_counter=c__Alphaproteobacteria--1||c__Gammaproteobacteria--6:capture_domain_counter=d__Bacteria--7:capture_family_counter=f__Burkholderiaceae--1||f__Sphingomonadaceae--1||f__Xanthomonadaceae--5:capture_genus_counter=g__Rubrivivax--1||g__Sphingomonas--1||g__Xanthomonas--5:capture_order_counter=o__Burkholderiales--1||o__Sphingomonadales--1||o__Xanthomonadales--5:capture_phylum_counter=p__Proteobacteria--7:capture_species_counter=s__Rubrivivax sp001295905--1||s__Sphingomonas taxi--1||s__Xanthomonas arboricola_E--5:evalue_avg=6.03e-32:evalue_max=6.03e-32:evalue_min=6.03e-32:evalue_std=0:evalue_sum=6.03e-32:gapopen_avg=0.0:gapopen_max=0.0:gapopen_min=0.0:gapopen_std=0:gapopen_sum=0.0:gtdb_class_counter=:gtdb_domain_counter=:gtdb_family_counter=:gtdb_genus_counter=:gtdb_order_counter=:gtdb_phylum_counter=:gtdb_species_counter=:heptad_counter=MCP-36H--7:lbd_counter=:length_avg=120.0:length_max=120.0:length_min=120.0:length_std=0:length_sum=120.0:mismatch_avg=54.0:mismatch_max=54.0:mismatch_min=54.0:mismatch_std=0:mismatch_sum=54.0:name=N683224:qcovhsp_avg=100.0:qcovhsp_max=100.0:qcovhsp_min=100.0:qcovhsp_std=0:qcovhsp_sum=100.0:qend_avg=120.0:qend_max=120.0:qend_min=120.0:qend_std=0:qend_sum=120.0:qstart_avg=1.0:qstart_max=1.0:qstart_min=1.0:qstart_std=0:qstart_sum=1.0:ref_name_counter=GB_GCA_016871055.1_protein.faa_VFZW01000419.1_3@PF00015_full_PFAM.279.445--1:scovhsp_avg=72.3:scovhsp_max=72.3:scovhsp_min=72.3:scovhsp_std=0:scovhsp_sum=72.3:send_avg=154.0:send_max=154.0:send_min=154.0:send_std=0:send_sum=154.0:sstart_avg=35.0:sstart_max=35.0:sstart_min=35.0:sstart_std=0:sstart_sum=35.0],RS_GCF_900290315.1_protein.faa_NZ_OKRF01000191.1_18@PF00015_full_PFAM.261.482:0.309919[&&NHX:Type=GTDB:gtdb_class=c__Acidobacteriae:gtdb_domain=d__Bacteria:gtdb_family=f__Bryobacteraceae:gtdb_genus=g__Sulfopaludibacter:gtdb_order=o__Bryobacterales:gtdb_phylum=p__Acidobacteriota:gtdb_species=s__Sulfopaludibacter sp900290315:heptad=MCP-36H:species=d__Bacteria_p__Acidobacteriota_c__Acidobacteriae_o__Bryobacterales_f__Bryobacteraceae_g__Sulfopaludibacter_s__Sulfopaludibacter sp900290315])0.756:0.0714297[&&NHX:Sample_counter=rhizpot1--1||rhiztom1--3||rhiztom2--1||rhiztom3--2:Type_counter=GTDB--1||capture--7:besthit_avg=55.0:besthit_max=55.0:besthit_min=55.0:besthit_std=0:besthit_sum=55.0:bitscore_avg=112.0:bitscore_max=112.0:bitscore_min=112.0:bitscore_std=0:bitscore_sum=112.0:capture_class_counter=c__Alphaproteobacteria--1||c__Gammaproteobacteria--6:capture_domain_counter=d__Bacteria--7:capture_family_counter=f__Burkholderiaceae--1||f__Sphingomonadaceae--1||f__Xanthomonadaceae--5:capture_genus_counter=g__Rubrivivax--1||g__Sphingomonas--1||g__Xanthomonas--5:capture_order_counter=o__Burkholderiales--1||o__Sphingomonadales--1||o__Xanthomonadales--5:capture_phylum_counter=p__Proteobacteria--7:capture_species_counter=s__Rubrivivax sp001295905--1||s__Sphingomonas taxi--1||s__Xanthomonas arboricola_E--5:evalue_avg=6.03e-32:evalue_max=6.03e-32:evalue_min=6.03e-32:evalue_std=0:evalue_sum=6.03e-32:gapopen_avg=0.0:gapopen_max=0.0:gapopen_min=0.0:gapopen_std=0:gapopen_sum=0.0:gtdb_class_counter=c__Acidobacteriae--1:gtdb_domain_counter=d__Bacteria--1:gtdb_family_counter=f__Bryobacteraceae--1:gtdb_genus_counter=g__Sulfopaludibacter--1:gtdb_order_counter=o__Bryobacterales--1:gtdb_phylum_counter=p__Acidobacteriota--1:gtdb_species_counter=s__Sulfopaludibacter sp900290315--1:heptad_counter=MCP-36H--8:lbd_counter=:lca_tree=s__Sulfopaludibacter sp900290315:length_avg=120.0:length_max=120.0:length_min=120.0:length_std=0:length_sum=120.0:mismatch_avg=54.0:mismatch_max=54.0:mismatch_min=54.0:mismatch_std=0:mismatch_sum=54.0:name=N683226:qcovhsp_avg=100.0:qcovhsp_max=100.0:qcovhsp_min=100.0:qcovhsp_std=0:qcovhsp_sum=100.0:qend_avg=120.0:qend_max=120.0:qend_min=120.0:qend_std=0:qend_sum=120.0:qstart_avg=1.0:qstart_max=1.0:qstart_min=1.0:qstart_std=0:qstart_sum=1.0:ref_name_counter=GB_GCA_016871055.1_protein.faa_VFZW01000419.1_3@PF00015_full_PFAM.279.445--1:scovhsp_avg=72.3:scovhsp_max=72.3:scovhsp_min=72.3:scovhsp_std=0:scovhsp_sum=72.3:send_avg=154.0:send_max=154.0:send_min=154.0:send_std=0:send_sum=154.0:sstart_avg=35.0:sstart_max=35.0:sstart_min=35.0:sstart_std=0:sstart_sum=35.0],(GB_GCA_016789905.1_protein.faa_JAEUQC010000128.1_99@PF00015_full_PFAM.290.496:0.0657527[&&NHX:Type=GTDB:gtdb_class=c__Acidobacteriae:gtdb_domain=d__Bacteria:gtdb_family=f__Bryobacteraceae:gtdb_genus=g__Ga0077553:gtdb_order=o__Bryobacterales:gtdb_phylum=p__Acidobacteriota:gtdb_species=s__Ga0077553 sp016789905:heptad=MCP-36H:species=d__Bacteria_p__Acidobacteriota_c__Acidobacteriae_o__Bryobacterales_f__Bryobacteraceae_g__Ga0077553_s__Ga0077553 sp016789905],544919aa-4abc-4110-a473-1c899144159e_6@MCPsignal.269.296:0.22561[&&NHX:Sample=rhiztom1:Type=capture:capture_class=c__Actinomycetia:capture_domain=d__Bacteria:capture_family=f__Kineosporiaceae:capture_genus=g__Kineosporia:capture_order=o__Actinomycetales:capture_phylum=p__Actinobacteriota:capture_species=s__Kineosporia aurantiaca:heptad=MCP-36H])0.966:0.573291[&&NHX:Sample_counter=rhiztom1--1:Type_counter=GTDB--1||capture--1:capture_class_counter=c__Actinomycetia--1:capture_domain_counter=d__Bacteria--1:capture_family_counter=f__Kineosporiaceae--1:capture_genus_counter=g__Kineosporia--1:capture_order_counter=o__Actinomycetales--1:capture_phylum_counter=p__Actinobacteriota--1:capture_species_counter=s__Kineosporia aurantiaca--1:gtdb_class_counter=c__Acidobacteriae--1:gtdb_domain_counter=d__Bacteria--1:gtdb_family_counter=f__Bryobacteraceae--1:gtdb_genus_counter=g__Ga0077553--1:gtdb_order_counter=o__Bryobacterales--1:gtdb_phylum_counter=p__Acidobacteriota--1:gtdb_species_counter=s__Ga0077553 sp016789905--1:heptad_counter=MCP-36H--2:lbd_counter=:lca_tree=s__Ga0077553 sp016789905:name=N683229:ref_name_counter=])0.788:0.0617289[&&NHX:Sample_counter=rhizpot1--1||rhiztom1--4||rhiztom2--1||rhiztom3--2:Type_counter=GTDB--2||capture--8:besthit_avg=55.0:besthit_max=55.0:besthit_min=55.0:besthit_std=0:besthit_sum=55.0:bitscore_avg=112.0:bitscore_max=112.0:bitscore_min=112.0:bitscore_std=0:bitscore_sum=112.0:capture_class_counter=c__Actinomycetia--1||c__Alphaproteobacteria--1||c__Gammaproteobacteria--6:capture_domain_counter=d__Bacteria--8:capture_family_counter=f__Burkholderiaceae--1||f__Kineosporiaceae--1||f__Sphingomonadaceae--1||f__Xanthomonadaceae--5:capture_genus_counter=g__Kineosporia--1||g__Rubrivivax--1||g__Sphingomonas--1||g__Xanthomonas--5:capture_order_counter=o__Actinomycetales--1||o__Burkholderiales--1||o__Sphingomonadales--1||o__Xanthomonadales--5:capture_phylum_counter=p__Actinobacteriota--1||p__Proteobacteria--7:capture_species_counter=s__Kineosporia aurantiaca--1||s__Rubrivivax sp001295905--1||s__Sphingomonas taxi--1||s__Xanthomonas arboricola_E--5:evalue_avg=6.03e-32:evalue_max=6.03e-32:evalue_min=6.03e-32:evalue_std=0:evalue_sum=6.03e-32:gapopen_avg=0.0:gapopen_max=0.0:gapopen_min=0.0:gapopen_std=0:gapopen_sum=0.0:gtdb_class_counter=c__Acidobacteriae--2:gtdb_domain_counter=d__Bacteria--2:gtdb_family_counter=f__Bryobacteraceae--2:gtdb_genus_counter=g__Ga0077553--1||g__Sulfopaludibacter--1:gtdb_order_counter=o__Bryobacterales--2:gtdb_phylum_counter=p__Acidobacteriota--2:gtdb_species_counter=s__Ga0077553 sp016789905--1||s__Sulfopaludibacter sp900290315--1:heptad_counter=MCP-36H--10:lbd_counter=:lca_tree=f__Bryobacteraceae:length_avg=120.0:length_max=120.0:length_min=120.0:length_std=0:length_sum=120.0:mismatch_avg=54.0:mismatch_max=54.0:mismatch_min=54.0:mismatch_std=0:mismatch_sum=54.0:name=N683230:qcovhsp_avg=100.0:qcovhsp_max=100.0:qcovhsp_min=100.0:qcovhsp_std=0:qcovhsp_sum=100.0:qend_avg=120.0:qend_max=120.0:qend_min=120.0:qend_std=0:qend_sum=120.0:qstart_avg=1.0:qstart_max=1.0:qstart_min=1.0:qstart_std=0:qstart_sum=1.0:ref_name_counter=GB_GCA_016871055.1_protein.faa_VFZW01000419.1_3@PF00015_full_PFAM.279.445--1:scovhsp_avg=72.3:scovhsp_max=72.3:scovhsp_min=72.3:scovhsp_std=0:scovhsp_sum=72.3:send_avg=154.0:send_max=154.0:send_min=154.0:send_std=0:send_sum=154.0:sstart_avg=35.0:sstart_max=35.0:sstart_min=35.0:sstart_std=0:sstart_sum=35.0],e0544f7c-2e1b-452d-ad92-727d82efec1a_1@MCPsignal.214.257:6e-09[&&NHX:Sample=rhiztom1:Type=capture:capture_class=c__Alphaproteobacteria:capture_domain=d__Bacteria:capture_family=f__Xanthobacteraceae:capture_genus=g__Ancylobacter_C:capture_order=o__Rhizobiales:capture_phylum=p__Proteobacteria:capture_species=s__Ancylobacter_C lacus:heptad=MCP-36H])0.75:0.0477356[&&NHX:Sample_counter=rhizpot1--1||rhiztom1--5||rhiztom2--1||rhiztom3--2:Type_counter=GTDB--2||capture--9:besthit_avg=55.0:besthit_max=55.0:besthit_min=55.0:besthit_std=0:besthit_sum=55.0:bitscore_avg=112.0:bitscore_max=112.0:bitscore_min=112.0:bitscore_std=0:bitscore_sum=112.0:capture_class_counter=c__Actinomycetia--1||c__Alphaproteobacteria--2||c__Gammaproteobacteria--6:capture_domain_counter=d__Bacteria--9:capture_family_counter=f__Burkholderiaceae--1||f__Kineosporiaceae--1||f__Sphingomonadaceae--1||f__Xanthobacteraceae--1||f__Xanthomonadaceae--5:capture_genus_counter=g__Ancylobacter_C--1||g__Kineosporia--1||g__Rubrivivax--1||g__Sphingomonas--1||g__Xanthomonas--5:capture_order_counter=o__Actinomycetales--1||o__Burkholderiales--1||o__Rhizobiales--1||o__Sphingomonadales--1||o__Xanthomonadales--5:capture_phylum_counter=p__Actinobacteriota--1||p__Proteobacteria--8:capture_species_counter=s__Ancylobacter_C lacus--1||s__Kineosporia aurantiaca--1||s__Rubrivivax sp001295905--1||s__Sphingomonas taxi--1||s__Xanthomonas arboricola_E--5:evalue_avg=6.03e-32:evalue_max=6.03e-32:evalue_min=6.03e-32:evalue_std=0:evalue_sum=6.03e-32:gapopen_avg=0.0:gapopen_max=0.0:gapopen_min=0.0:gapopen_std=0:gapopen_sum=0.0:gtdb_class_counter=c__Acidobacteriae--2:gtdb_domain_counter=d__Bacteria--2:gtdb_family_counter=f__Bryobacteraceae--2:gtdb_genus_counter=g__Ga0077553--1||g__Sulfopaludibacter--1:gtdb_order_counter=o__Bryobacterales--2:gtdb_phylum_counter=p__Acidobacteriota--2:gtdb_species_counter=s__Ga0077553 sp016789905--1||s__Sulfopaludibacter sp900290315--1:heptad_counter=MCP-36H--11:lbd_counter=:lca_tree=f__Bryobacteraceae:length_avg=120.0:length_max=120.0:length_min=120.0:length_std=0:length_sum=120.0:mismatch_avg=54.0:mismatch_max=54.0:mismatch_min=54.0:mismatch_std=0:mismatch_sum=54.0:name=N683232:qcovhsp_avg=100.0:qcovhsp_max=100.0:qcovhsp_min=100.0:qcovhsp_std=0:qcovhsp_sum=100.0:qend_avg=120.0:qend_max=120.0:qend_min=120.0:qend_std=0:qend_sum=120.0:qstart_avg=1.0:qstart_max=1.0:qstart_min=1.0:qstart_std=0:qstart_sum=1.0:ref_name_counter=GB_GCA_016871055.1_protein.faa_VFZW01000419.1_3@PF00015_full_PFAM.279.445--1:scovhsp_avg=72.3:scovhsp_max=72.3:scovhsp_min=72.3:scovhsp_std=0:scovhsp_sum=72.3:send_avg=154.0:send_max=154.0:send_min=154.0:send_std=0:send_sum=154.0:sstart_avg=35.0:sstart_max=35.0:sstart_min=35.0:sstart_std=0:sstart_sum=35.0],((45467a3e-a3ec-439d-ad8c-07f2bcad2653_3@MCPsignal.334.398:0.0604257[&&NHX:Sample=rhiztom1:Type=capture:capture_class=c__Campylobacteria:capture_domain=d__Bacteria:capture_family=f__Campylobacteraceae:capture_genus=g__Campylobacter_D:capture_order=o__Campylobacterales:capture_phylum=p__Campylobacterota:capture_species=s__Campylobacter_D avium:heptad=MCP-36H],4e3b251b-1a2d-4688-af13-0edae6e10de8_4@MCPsignal.43.141:0.0136273[&&NHX:Sample=rhiztom1:Type=capture:besthit=71.4:bitscore=125.0:capture_class=c__Gammaproteobacteria:capture_domain=d__Bacteria:capture_family=f__Enterobacteriaceae:capture_genus=g__Scandinavium:capture_order=o__Enterobacterales:capture_phylum=p__Proteobacteria:capture_species=s__Scandinavium goeteborgense:evalue=1.18e-37:gapopen=0.0:heptad=MCP-36H:length=98.0:mismatch=28.0:qcovhsp=100.0:qend=98.0:qstart=1.0:ref_name=GB_GCA_016789745.1_protein.faa_JAEUQF010000145.1_10@PF00015_full_PFAM.7.182:scovhsp=56.0:send=100.0:sstart=3.0])0.979:0.190874[&&NHX:Sample_counter=rhiztom1--2:Type_counter=capture--2:besthit_avg=71.4:besthit_max=71.4:besthit_min=71.4:besthit_std=0:besthit_sum=71.4:bitscore_avg=125.0:bitscore_max=125.0:bitscore_min=125.0:bitscore_std=0:bitscore_sum=125.0:capture_class_counter=c__Campylobacteria--1||c__Gammaproteobacteria--1:capture_domain_counter=d__Bacteria--2:capture_family_counter=f__Campylobacteraceae--1||f__Enterobacteriaceae--1:capture_genus_counter=g__Campylobacter_D--1||g__Scandinavium--1:capture_order_counter=o__Campylobacterales--1||o__Enterobacterales--1:capture_phylum_counter=p__Campylobacterota--1||p__Proteobacteria--1:capture_species_counter=s__Campylobacter_D avium--1||s__Scandinavium goeteborgense--1:evalue_avg=1.18e-37:evalue_max=1.18e-37:evalue_min=1.18e-37:evalue_std=0:evalue_sum=1.18e-37:gapopen_avg=0.0:gapopen_max=0.0:gapopen_min=0.0:gapopen_std=0:gapopen_sum=0.0:gtdb_class_counter=:gtdb_domain_counter=:gtdb_family_counter=:gtdb_genus_counter=:gtdb_order_counter=:gtdb_phylum_counter=:gtdb_species_counter=:heptad_counter=MCP-36H--2:lbd_counter=:length_avg=98.0:length_max=98.0:length_min=98.0:length_std=0:length_sum=98.0:mismatch_avg=28.0:mismatch_max=28.0:mismatch_min=28.0:mismatch_std=0:mismatch_sum=28.0:name=N683235:qcovhsp_avg=100.0:qcovhsp_max=100.0:qcovhsp_min=100.0:qcovhsp_std=0:qcovhsp_sum=100.0:qend_avg=98.0:qend_max=98.0:qend_min=98.0:qend_std=0:qend_sum=98.0:qstart_avg=1.0:qstart_max=1.0:qstart_min=1.0:qstart_std=0:qstart_sum=1.0:ref_name_counter=GB_GCA_016789745.1_protein.faa_JAEUQF010000145.1_10@PF00015_full_PFAM.7.182--1:scovhsp_avg=56.0:scovhsp_max=56.0:scovhsp_min=56.0:scovhsp_std=0:scovhsp_sum=56.0:send_avg=100.0:send_max=100.0:send_min=100.0:send_std=0:send_sum=100.0:sstart_avg=3.0:sstart_max=3.0:sstart_min=3.0:sstart_std=0:sstart_sum=3.0],(GB_GCA_003164035.1_protein.faa_PLRS01000036.1_1@PF00015_full_PFAM.300.464:0.394326[&&NHX:Type=GTDB:gtdb_class=c__Acidobacteriae:gtdb_domain=d__Bacteria:gtdb_family=f__Bryobacteraceae:gtdb_genus=g__Bog-375:gtdb_order=o__Bryobacterales:gtdb_phylum=p__Acidobacteriota:gtdb_species=s__Bog-375 sp003164035:heptad=MCP-36H:species=d__Bacteria_p__Acidobacteriota_c__Acidobacteriae_o__Bryobacterales_f__Bryobacteraceae_g__Bog-375_s__Bog-375 sp003164035],(f6566725-ea81-4c56-b5fa-b5054a83a78e_5@MCPsignal.29.98:0.47777[&&NHX:Sample=rhiztom3:Type=capture:capture_class=c__Gammaproteobacteria:capture_domain=d__Bacteria:capture_family=f__Steroidobacteraceae:capture_genus=g__ZC4RG30:capture_order=o__Steroidobacterales:capture_phylum=p__Proteobacteria:capture_species=s__ZC4RG30 sp003242275:heptad=MCP-36H],(GB_GCA_003166875.1_protein.faa_PMUN01000342.1_35@PF00015_full_PFAM.292.466:0.00154192[&&NHX:Type=GTDB:gtdb_class=c__Acidobacteriae:gtdb_domain=d__Bacteria:gtdb_family=f__Bryobacteraceae:gtdb_genus=g__Palsa-89:gtdb_order=o__Bryobacterales:gtdb_phylum=p__Acidobacteriota:gtdb_species=s__Palsa-89 sp003166875:heptad=MCP-36H:species=d__Bacteria_p__Acidobacteriota_c__Acidobacteriae_o__Bryobacterales_f__Bryobacteraceae_g__Palsa-89_s__Palsa-89 sp003166875],GB_GCA_003162425.1_protein.faa_PMOK01000037.1_68@PF00015_full_PFAM.307.485:0.0209648[&&NHX:Type=GTDB:gtdb_class=c__Acidobacteriae:gtdb_domain=d__Bacteria:gtdb_family=f__Bryobacteraceae:gtdb_genus=g__Palsa-89:gtdb_order=o__Bryobacterales:gtdb_phylum=p__Acidobacteriota:gtdb_species=s__Palsa-89 sp003162425:heptad=MCP-36H:species=d__Bacteria_p__Acidobacteriota_c__Acidobacteriae_o__Bryobacterales_f__Bryobacteraceae_g__Palsa-89_s__Palsa-89 sp003162425])0.916:0.223023[&&NHX:Sample_counter=:Type_counter=GTDB--2:capture_class_counter=:capture_domain_counter=:capture_family_counter=:capture_genus_counter=:capture_order_counter=:capture_phylum_counter=:capture_species_counter=:evoltype=D:gtdb_class_counter=c__Acidobacteriae--2:gtdb_domain_counter=d__Bacteria--2:gtdb_family_counter=f__Bryobacteraceae--2:gtdb_genus_counter=g__Palsa-89--2:gtdb_order_counter=o__Bryobacterales--2:gtdb_phylum_counter=p__Acidobacteriota--2:gtdb_species_counter=s__Palsa-89 sp003162425--1||s__Palsa-89 sp003166875--1:heptad_counter=MCP-36H--2:lbd_counter=:lca=d__Bacteria:lca_tree=g__Palsa-89:name=N683240:ref_name_counter=])0.165:0.132275[&&NHX:Sample_counter=rhiztom3--1:Type_counter=GTDB--2||capture--1:capture_class_counter=c__Gammaproteobacteria--1:capture_domain_counter=d__Bacteria--1:capture_family_counter=f__Steroidobacteraceae--1:capture_genus_counter=g__ZC4RG30--1:capture_order_counter=o__Steroidobacterales--1:capture_phylum_counter=p__Proteobacteria--1:capture_species_counter=s__ZC4RG30 sp003242275--1:gtdb_class_counter=c__Acidobacteriae--2:gtdb_domain_counter=d__Bacteria--2:gtdb_family_counter=f__Bryobacteraceae--2:gtdb_genus_counter=g__Palsa-89--2:gtdb_order_counter=o__Bryobacterales--2:gtdb_phylum_counter=p__Acidobacteriota--2:gtdb_species_counter=s__Palsa-89 sp003162425--1||s__Palsa-89 sp003166875--1:heptad_counter=MCP-36H--3:lbd_counter=:lca_tree=g__Palsa-89:name=N683241:ref_name_counter=])0.889:0.153303[&&NHX:Sample_counter=rhiztom3--1:Type_counter=GTDB--3||capture--1:capture_class_counter=c__Gammaproteobacteria--1:capture_domain_counter=d__Bacteria--1:capture_family_counter=f__Steroidobacteraceae--1:capture_genus_counter=g__ZC4RG30--1:capture_order_counter=o__Steroidobacterales--1:capture_phylum_counter=p__Proteobacteria--1:capture_species_counter=s__ZC4RG30 sp003242275--1:gtdb_class_counter=c__Acidobacteriae--3:gtdb_domain_counter=d__Bacteria--3:gtdb_family_counter=f__Bryobacteraceae--3:gtdb_genus_counter=g__Bog-375--1||g__Palsa-89--2:gtdb_order_counter=o__Bryobacterales--3:gtdb_phylum_counter=p__Acidobacteriota--3:gtdb_species_counter=s__Bog-375 sp003164035--1||s__Palsa-89 sp003162425--1||s__Palsa-89 sp003166875--1:heptad_counter=MCP-36H--4:lbd_counter=:lca_tree=f__Bryobacteraceae:name=N683242:ref_name_counter=])0.824:0.0780202[&&NHX:Sample_counter=rhiztom1--2||rhiztom3--1:Type_counter=GTDB--3||capture--3:besthit_avg=71.4:besthit_max=71.4:besthit_min=71.4:besthit_std=0:besthit_sum=71.4:bitscore_avg=125.0:bitscore_max=125.0:bitscore_min=125.0:bitscore_std=0:bitscore_sum=125.0:capture_class_counter=c__Campylobacteria--1||c__Gammaproteobacteria--2:capture_domain_counter=d__Bacteria--3:capture_family_counter=f__Campylobacteraceae--1||f__Enterobacteriaceae--1||f__Steroidobacteraceae--1:capture_genus_counter=g__Campylobacter_D--1||g__Scandinavium--1||g__ZC4RG30--1:capture_order_counter=o__Campylobacterales--1||o__Enterobacterales--1||o__Steroidobacterales--1:capture_phylum_counter=p__Campylobacterota--1||p__Proteobacteria--2:capture_species_counter=s__Campylobacter_D avium--1||s__Scandinavium goeteborgense--1||s__ZC4RG30 sp003242275--1:evalue_avg=1.18e-37:evalue_max=1.18e-37:evalue_min=1.18e-37:evalue_std=0:evalue_sum=1.18e-37:gapopen_avg=0.0:gapopen_max=0.0:gapopen_min=0.0:gapopen_std=0:gapopen_sum=0.0:gtdb_class_counter=c__Acidobacteriae--3:gtdb_domain_counter=d__Bacteria--3:gtdb_family_counter=f__Bryobacteraceae--3:gtdb_genus_counter=g__Bog-375--1||g__Palsa-89--2:gtdb_order_counter=o__Bryobacterales--3:gtdb_phylum_counter=p__Acidobacteriota--3:gtdb_species_counter=s__Bog-375 sp003164035--1||s__Palsa-89 sp003162425--1||s__Palsa-89 sp003166875--1:heptad_counter=MCP-36H--6:lbd_counter=:lca_tree=f__Bryobacteraceae:length_avg=98.0:length_max=98.0:length_min=98.0:length_std=0:length_sum=98.0:mismatch_avg=28.0:mismatch_max=28.0:mismatch_min=28.0:mismatch_std=0:mismatch_sum=28.0:name=N683243:qcovhsp_avg=100.0:qcovhsp_max=100.0:qcovhsp_min=100.0:qcovhsp_std=0:qcovhsp_sum=100.0:qend_avg=98.0:qend_max=98.0:qend_min=98.0:qend_std=0:qend_sum=98.0:qstart_avg=1.0:qstart_max=1.0:qstart_min=1.0:qstart_std=0:qstart_sum=1.0:ref_name_counter=GB_GCA_016789745.1_protein.faa_JAEUQF010000145.1_10@PF00015_full_PFAM.7.182--1:scovhsp_avg=56.0:scovhsp_max=56.0:scovhsp_min=56.0:scovhsp_std=0:scovhsp_sum=56.0:send_avg=100.0:send_max=100.0:send_min=100.0:send_std=0:send_sum=100.0:sstart_avg=3.0:sstart_max=3.0:sstart_min=3.0:sstart_std=0:sstart_sum=3.0])0.825:0.0360372[&&NHX:Sample_counter=rhizpot1--1||rhiztom1--7||rhiztom2--1||rhiztom3--3:Type_counter=GTDB--5||capture--12:besthit_avg=63.2:besthit_max=71.4:besthit_min=55.0:besthit_std=11.596551211459383:besthit_sum=126.4:bitscore_avg=118.5:bitscore_max=125.0:bitscore_min=112.0:bitscore_std=9.192388155425117:bitscore_sum=237.0:capture_class_counter=c__Actinomycetia--1||c__Alphaproteobacteria--2||c__Campylobacteria--1||c__Gammaproteobacteria--8:capture_domain_counter=d__Bacteria--12:capture_family_counter=f__Burkholderiaceae--1||f__Campylobacteraceae--1||f__Enterobacteriaceae--1||f__Kineosporiaceae--1||f__Sphingomonadaceae--1||f__Steroidobacteraceae--1||f__Xanthobacteraceae--1||f__Xanthomonadaceae--5:capture_genus_counter=g__Ancylobacter_C--1||g__Campylobacter_D--1||g__Kineosporia--1||g__Rubrivivax--1||g__Scandinavium--1||g__Sphingomonas--1||g__Xanthomonas--5||g__ZC4RG30--1:capture_order_counter=o__Actinomycetales--1||o__Burkholderiales--1||o__Campylobacterales--1||o__Enterobacterales--1||o__Rhizobiales--1||o__Sphingomonadales--1||o__Steroidobacterales--1||o__Xanthomonadales--5:capture_phylum_counter=p__Actinobacteriota--1||p__Campylobacterota--1||p__Proteobacteria--10:capture_species_counter=s__Ancylobacter_C lacus--1||s__Campylobacter_D avium--1||s__Kineosporia aurantiaca--1||s__Rubrivivax sp001295905--1||s__Scandinavium goeteborgense--1||s__Sphingomonas taxi--1||s__Xanthomonas arboricola_E--5||s__ZC4RG30 sp003242275--1:evalue_avg=3.0150058999999996e-32:evalue_max=6.03e-32:evalue_min=1.18e-37:evalue_std=4.2638455466948633e-32:evalue_sum=6.030011799999999e-32:gapopen_avg=0.0:gapopen_max=0.0:gapopen_min=0.0:gapopen_std=0.0:gapopen_sum=0.0:gtdb_class_counter=c__Acidobacteriae--5:gtdb_domain_counter=d__Bacteria--5:gtdb_family_counter=f__Bryobacteraceae--5:gtdb_genus_counter=g__Bog-375--1||g__Ga0077553--1||g__Palsa-89--2||g__Sulfopaludibacter--1:gtdb_order_counter=o__Bryobacterales--5:gtdb_phylum_counter=p__Acidobacteriota--5:gtdb_species_counter=s__Bog-375 sp003164035--1||s__Ga0077553 sp016789905--1||s__Palsa-89 sp003162425--1||s__Palsa-89 sp003166875--1||s__Sulfopaludibacter sp900290315--1:heptad_counter=MCP-36H--17:lbd_counter=:lca_tree=f__Bryobacteraceae:length_avg=109.0:length_max=120.0:length_min=98.0:length_std=15.556349186104045:length_sum=218.0:mismatch_avg=41.0:mismatch_max=54.0:mismatch_min=28.0:mismatch_std=18.384776310850235:mismatch_sum=82.0:name=N683244:qcovhsp_avg=100.0:qcovhsp_max=100.0:qcovhsp_min=100.0:qcovhsp_std=0.0:qcovhsp_sum=200.0:qend_avg=109.0:qend_max=120.0:qend_min=98.0:qend_std=15.556349186104045:qend_sum=218.0:qstart_avg=1.0:qstart_max=1.0:qstart_min=1.0:qstart_std=0.0:qstart_sum=2.0:ref_name_counter=GB_GCA_016789745.1_protein.faa_JAEUQF010000145.1_10@PF00015_full_PFAM.7.182--1||GB_GCA_016871055.1_protein.faa_VFZW01000419.1_3@PF00015_full_PFAM.279.445--1:scovhsp_avg=64.15:scovhsp_max=72.3:scovhsp_min=56.0:scovhsp_std=11.525840533340723:scovhsp_sum=128.3:send_avg=127.0:send_max=154.0:send_min=100.0:send_std=38.18376618407357:send_sum=254.0:sstart_avg=19.0:sstart_max=35.0:sstart_min=3.0:sstart_std=22.627416997969522:sstart_sum=38.0],(((fc82f27e-7685-5d1d-b160-e32f93ac9412_2@MCPsignal.153.296:0.00704094[&&NHX:Sample=rhiztom1:Type=capture:besthit=65.0:bitscore=164.0:capture_class=c__Cyanobacteriia:capture_domain=d__Bacteria:capture_family=f__Geitlerinemaceae:capture_genus=g__RDYZ01:capture_order=o__Cyanobacteriales:capture_phylum=p__Cyanobacteria:capture_species=s__RDYZ01 sp012033105:evalue=6.71e-52:gapopen=0.0:heptad=MCP-36H:length=143.0:mismatch=50.0:qcovhsp=100.0:qend=143.0:qstart=1.0:ref_name=GB_GCA_903900705.1_protein.faa_CAIUOG010000029.1_33@PF00015_full_PFAM.416.603:scovhsp=76.5:send=164.0:sstart=22.0],((fff6bcff-e7a4-5de5-a413-311d7e113fdd_2@MCPsignal.181.271:5e-09[&&NHX:Sample=rhiztom2:Type=capture:capture_class=c__Clostridia:capture_domain=d__Bacteria:capture_family=f__Lachnospiraceae:capture_genus=g__JAAYNV01:capture_order=o__Lachnospirales:capture_phylum=p__Firmicutes_A:capture_species=s__JAAYNV01 sp017624235:heptad=MCP-36H],(22df8256-3d0c-44d0-9e8a-4486d9239f37_4@MCPsignal.192.277:0.104857[&&NHX:Sample=rhiztom2:Type=capture:capture_class=c__Clostridia:capture_domain=d__Bacteria:capture_family=f__Lachnospiraceae:capture_genus=g__JAAYNV01:capture_order=o__Lachnospirales:capture_phylum=p__Firmicutes_A:capture_species=s__JAAYNV01 sp017624235:heptad=MCP-36H],((68b6a2ee-4a40-4d94-b947-dd425125fc6e_1@MCPsignal.13.128:0.0481714[&&NHX:Sample=rhiztom3:Type=capture:capture_class=c__Clostridia:capture_domain=d__Bacteria:capture_family=f__Lachnospiraceae:capture_genus=g__JAAYNV01:capture_order=o__Lachnospirales:capture_phylum=p__Firmicutes_A:capture_species=s__JAAYNV01 sp017624235:heptad=MCP-36H],c8242024-2abd-5d58-8327-16827a1c2db8_6@MCPsignal.192.271:0.00161416[&&NHX:Sample=rhiztom2:Type=capture:capture_class=c__Clostridia:capture_domain=d__Bacteria:capture_family=f__Lachnospiraceae:capture_genus=g__JAAYNV01:capture_order=o__Lachnospirales:capture_phylum=p__Firmicutes_A:capture_species=s__JAAYNV01 sp017624235:heptad=MCP-36H])0.346:0.0310365[&&NHX:Sample_counter=rhiztom2--1||rhiztom3--1:Type_counter=capture--2:capture_class_counter=c__Clostridia--2:capture_domain_counter=d__Bacteria--2:capture_family_counter=f__Lachnospiraceae--2:capture_genus_counter=g__JAAYNV01--2:capture_order_counter=o__Lachnospirales--2:capture_phylum_counter=p__Firmicutes_A--2:capture_species_counter=s__JAAYNV01 sp017624235--2:gtdb_class_counter=:gtdb_domain_counter=:gtdb_family_counter=:gtdb_genus_counter=:gtdb_order_counter=:gtdb_phylum_counter=:gtdb_species_counter=:heptad_counter=MCP-36H--2:lbd_counter=:name=N683250:ref_name_counter=],bead49fb-367b-4220-83a3-345f281708fe_3@MCPsignal.20.138:0.0327862[&&NHX:Sample=rhiztom2:Type=capture:besthit=65.0:bitscore=133.0:capture_class=c__Clostridia:capture_domain=d__Bacteria:capture_family=f__Lachnospiraceae:capture_genus=g__JAAYNV01:capture_order=o__Lachnospirales:capture_phylum=p__Firmicutes_A:capture_species=s__JAAYNV01 sp017624235:evalue=4.27e-40:gapopen=0.0:heptad=MCP-36H:length=117.0:mismatch=41.0:qcovhsp=99.2:qend=118.0:qstart=2.0:ref_name=GB_GCA_014584705.1_protein.faa_JACTMJ010000030.1_136@PF00015_full_PFAM.268.463:scovhsp=60.0:send=170.0:sstart=54.0])0.642:0.0314713[&&NHX:Sample_counter=rhiztom2--2||rhiztom3--1:Type_counter=capture--3:besthit_avg=65.0:besthit_max=65.0:besthit_min=65.0:besthit_std=0:besthit_sum=65.0:bitscore_avg=133.0:bitscore_max=133.0:bitscore_min=133.0:bitscore_std=0:bitscore_sum=133.0:capture_class_counter=c__Clostridia--3:capture_domain_counter=d__Bacteria--3:capture_family_counter=f__Lachnospiraceae--3:capture_genus_counter=g__JAAYNV01--3:capture_order_counter=o__Lachnospirales--3:capture_phylum_counter=p__Firmicutes_A--3:capture_species_counter=s__JAAYNV01 sp017624235--3:evalue_avg=4.27e-40:evalue_max=4.27e-40:evalue_min=4.27e-40:evalue_std=0:evalue_sum=4.27e-40:gapopen_avg=0.0:gapopen_max=0.0:gapopen_min=0.0:gapopen_std=0:gapopen_sum=0.0:gtdb_class_counter=:gtdb_domain_counter=:gtdb_family_counter=:gtdb_genus_counter=:gtdb_order_counter=:gtdb_phylum_counter=:gtdb_species_counter=:heptad_counter=MCP-36H--3:lbd_counter=:length_avg=117.0:length_max=117.0:length_min=117.0:length_std=0:length_sum=117.0:mismatch_avg=41.0:mismatch_max=41.0:mismatch_min=41.0:mismatch_std=0:mismatch_sum=41.0:name=N683252:qcovhsp_avg=99.2:qcovhsp_max=99.2:qcovhsp_min=99.2:qcovhsp_std=0:qcovhsp_sum=99.2:qend_avg=118.0:qend_max=118.0:qend_min=118.0:qend_std=0:qend_sum=118.0:qstart_avg=2.0:qstart_max=2.0:qstart_min=2.0:qstart_std=0:qstart_sum=2.0:ref_name_counter=GB_GCA_014584705.1_protein.faa_JACTMJ010000030.1_136@PF00015_full_PFAM.268.463--1:scovhsp_avg=60.0:scovhsp_max=60.0:scovhsp_min=60.0:scovhsp_std=0:scovhsp_sum=60.0:send_avg=170.0:send_max=170.0:send_min=170.0:send_std=0:send_sum=170.0:sstart_avg=54.0:sstart_max=54.0:sstart_min=54.0:sstart_std=0:sstart_sum=54.0])0.669:0.00557411[&&NHX:Sample_counter=rhiztom2--3||rhiztom3--1:Type_counter=capture--4:besthit_avg=65.0:besthit_max=65.0:besthit_min=65.0:besthit_std=0:besthit_sum=65.0:bitscore_avg=133.0:bitscore_max=133.0:bitscore_min=133.0:bitscore_std=0:bitscore_sum=133.0:capture_class_counter=c__Clostridia--4:capture_domain_counter=d__Bacteria--4:capture_family_counter=f__Lachnospiraceae--4:capture_genus_counter=g__JAAYNV01--4:capture_order_counter=o__Lachnospirales--4:capture_phylum_counter=p__Firmicutes_A--4:capture_species_counter=s__JAAYNV01 sp017624235--4:evalue_avg=4.27e-40:evalue_max=4.27e-40:evalue_min=4.27e-40:evalue_std=0:evalue_sum=4.27e-40:gapopen_avg=0.0:gapopen_max=0.0:gapopen_min=0.0:gapopen_std=0:gapopen_sum=0.0:gtdb_class_counter=:gtdb_domain_counter=:gtdb_family_counter=:gtdb_genus_counter=:gtdb_order_counter=:gtdb_phylum_counter=:gtdb_species_counter=:heptad_counter=MCP-36H--4:lbd_counter=:length_avg=117.0:length_max=117.0:length_min=117.0:length_std=0:length_sum=117.0:mismatch_avg=41.0:mismatch_max=41.0:mismatch_min=41.0:mismatch_std=0:mismatch_sum=41.0:name=N683253:qcovhsp_avg=99.2:qcovhsp_max=99.2:qcovhsp_min=99.2:qcovhsp_std=0:qcovhsp_sum=99.2:qend_avg=118.0:qend_max=118.0:qend_min=118.0:qend_std=0:qend_sum=118.0:qstart_avg=2.0:qstart_max=2.0:qstart_min=2.0:qstart_std=0:qstart_sum=2.0:ref_name_counter=GB_GCA_014584705.1_protein.faa_JACTMJ010000030.1_136@PF00015_full_PFAM.268.463--1:scovhsp_avg=60.0:scovhsp_max=60.0:scovhsp_min=60.0:scovhsp_std=0:scovhsp_sum=60.0:send_avg=170.0:send_max=170.0:send_min=170.0:send_std=0:send_sum=170.0:sstart_avg=54.0:sstart_max=54.0:sstart_min=54.0:sstart_std=0:sstart_sum=54.0])0:3.502e-06[&&NHX:Sample_counter=rhiztom2--4||rhiztom3--1:Type_counter=capture--5:besthit_avg=65.0:besthit_max=65.0:besthit_min=65.0:besthit_std=0:besthit_sum=65.0:bitscore_avg=133.0:bitscore_max=133.0:bitscore_min=133.0:bitscore_std=0:bitscore_sum=133.0:capture_class_counter=c__Clostridia--5:capture_domain_counter=d__Bacteria--5:capture_family_counter=f__Lachnospiraceae--5:capture_genus_counter=g__JAAYNV01--5:capture_order_counter=o__Lachnospirales--5:capture_phylum_counter=p__Firmicutes_A--5:capture_species_counter=s__JAAYNV01 sp017624235--5:evalue_avg=4.27e-40:evalue_max=4.27e-40:evalue_min=4.27e-40:evalue_std=0:evalue_sum=4.27e-40:gapopen_avg=0.0:gapopen_max=0.0:gapopen_min=0.0:gapopen_std=0:gapopen_sum=0.0:gtdb_class_counter=:gtdb_domain_counter=:gtdb_family_counter=:gtdb_genus_counter=:gtdb_order_counter=:gtdb_phylum_counter=:gtdb_species_counter=:heptad_counter=MCP-36H--5:lbd_counter=:length_avg=117.0:length_max=117.0:length_min=117.0:length_std=0:length_sum=117.0:mismatch_avg=41.0:mismatch_max=41.0:mismatch_min=41.0:mismatch_std=0:mismatch_sum=41.0:name=N683254:qcovhsp_avg=99.2:qcovhsp_max=99.2:qcovhsp_min=99.2:qcovhsp_std=0:qcovhsp_sum=99.2:qend_avg=118.0:qend_max=118.0:qend_min=118.0:qend_std=0:qend_sum=118.0:qstart_avg=2.0:qstart_max=2.0:qstart_min=2.0:qstart_std=0:qstart_sum=2.0:ref_name_counter=GB_GCA_014584705.1_protein.faa_JACTMJ010000030.1_136@PF00015_full_PFAM.268.463--1:scovhsp_avg=60.0:scovhsp_max=60.0:scovhsp_min=60.0:scovhsp_std=0:scovhsp_sum=60.0:send_avg=170.0:send_max=170.0:send_min=170.0:send_std=0:send_sum=170.0:sstart_avg=54.0:sstart_max=54.0:sstart_min=54.0:sstart_std=0:sstart_sum=54.0],bf77abff-e8f6-49bd-8e37-d17e381e76f5_4@MCPsignal.201.236:0.0804215[&&NHX:Sample=rhiztom1:Type=capture:capture_class=c__Clostridia:capture_domain=d__Bacteria:capture_family=f__Eubacteriaceae:capture_genus=g__Acetobacterium:capture_order=o__Eubacteriales:capture_phylum=p__Firmicutes_A:capture_species=s__Acetobacterium fimetarium:heptad=MCP-36H])0.15:0.00857761[&&NHX:Sample_counter=rhiztom1--1||rhiztom2--4||rhiztom3--1:Type_counter=capture--6:besthit_avg=65.0:besthit_max=65.0:besthit_min=65.0:besthit_std=0:besthit_sum=65.0:bitscore_avg=133.0:bitscore_max=133.0:bitscore_min=133.0:bitscore_std=0:bitscore_sum=133.0:capture_class_counter=c__Clostridia--6:capture_domain_counter=d__Bacteria--6:capture_family_counter=f__Eubacteriaceae--1||f__Lachnospiraceae--5:capture_genus_counter=g__Acetobacterium--1||g__JAAYNV01--5:capture_order_counter=o__Eubacteriales--1||o__Lachnospirales--5:capture_phylum_counter=p__Firmicutes_A--6:capture_species_counter=s__Acetobacterium fimetarium--1||s__JAAYNV01 sp017624235--5:evalue_avg=4.27e-40:evalue_max=4.27e-40:evalue_min=4.27e-40:evalue_std=0:evalue_sum=4.27e-40:gapopen_avg=0.0:gapopen_max=0.0:gapopen_min=0.0:gapopen_std=0:gapopen_sum=0.0:gtdb_class_counter=:gtdb_domain_counter=:gtdb_family_counter=:gtdb_genus_counter=:gtdb_order_counter=:gtdb_phylum_counter=:gtdb_species_counter=:heptad_counter=MCP-36H--6:lbd_counter=:length_avg=117.0:length_max=117.0:length_min=117.0:length_std=0:length_sum=117.0:mismatch_avg=41.0:mismatch_max=41.0:mismatch_min=41.0:mismatch_std=0:mismatch_sum=41.0:name=N683256:qcovhsp_avg=99.2:qcovhsp_max=99.2:qcovhsp_min=99.2:qcovhsp_std=0:qcovhsp_sum=99.2:qend_avg=118.0:qend_max=118.0:qend_min=118.0:qend_std=0:qend_sum=118.0:qstart_avg=2.0:qstart_max=2.0:qstart_min=2.0:qstart_std=0:qstart_sum=2.0:ref_name_counter=GB_GCA_014584705.1_protein.faa_JACTMJ010000030.1_136@PF00015_full_PFAM.268.463--1:scovhsp_avg=60.0:scovhsp_max=60.0:scovhsp_min=60.0:scovhsp_std=0:scovhsp_sum=60.0:send_avg=170.0:send_max=170.0:send_min=170.0:send_std=0:send_sum=170.0:sstart_avg=54.0:sstart_max=54.0:sstart_min=54.0:sstart_std=0:sstart_sum=54.0])1:0.379226[&&NHX:Sample_counter=rhiztom1--2||rhiztom2--4||rhiztom3--1:Type_counter=capture--7:besthit_avg=65.0:besthit_max=65.0:besthit_min=65.0:besthit_std=0.0:besthit_sum=130.0:bitscore_avg=148.5:bitscore_max=164.0:bitscore_min=133.0:bitscore_std=21.920310216782973:bitscore_sum=297.0:capture_class_counter=c__Clostridia--6||c__Cyanobacteriia--1:capture_domain_counter=d__Bacteria--7:capture_family_counter=f__Eubacteriaceae--1||f__Geitlerinemaceae--1||f__Lachnospiraceae--5:capture_genus_counter=g__Acetobacterium--1||g__JAAYNV01--5||g__RDYZ01--1:capture_order_counter=o__Cyanobacteriales--1||o__Eubacteriales--1||o__Lachnospirales--5:capture_phylum_counter=p__Cyanobacteria--1||p__Firmicutes_A--6:capture_species_counter=s__Acetobacterium fimetarium--1||s__JAAYNV01 sp017624235--5||s__RDYZ01 sp012033105--1:evalue_avg=2.1350000000033547e-40:evalue_max=4.27e-40:evalue_min=6.71e-52:evalue_std=3.019345955661813e-40:evalue_sum=4.270000000006709e-40:gapopen_avg=0.0:gapopen_max=0.0:gapopen_min=0.0:gapopen_std=0.0:gapopen_sum=0.0:gtdb_class_counter=:gtdb_domain_counter=:gtdb_family_counter=:gtdb_genus_counter=:gtdb_order_counter=:gtdb_phylum_counter=:gtdb_species_counter=:heptad_counter=MCP-36H--7:lbd_counter=:length_avg=130.0:length_max=143.0:length_min=117.0:length_std=18.384776310850235:length_sum=260.0:mismatch_avg=45.5:mismatch_max=50.0:mismatch_min=41.0:mismatch_std=6.363961030678928:mismatch_sum=91.0:name=N683257:qcovhsp_avg=99.6:qcovhsp_max=100.0:qcovhsp_min=99.2:qcovhsp_std=0.565685424949236:qcovhsp_sum=199.2:qend_avg=130.5:qend_max=143.0:qend_min=118.0:qend_std=17.67766952966369:qend_sum=261.0:qstart_avg=1.5:qstart_max=2.0:qstart_min=1.0:qstart_std=0.7071067811865476:qstart_sum=3.0:ref_name_counter=GB_GCA_014584705.1_protein.faa_JACTMJ010000030.1_136@PF00015_full_PFAM.268.463--1||GB_GCA_903900705.1_protein.faa_CAIUOG010000029.1_33@PF00015_full_PFAM.416.603--1:scovhsp_avg=68.25:scovhsp_max=76.5:scovhsp_min=60.0:scovhsp_std=11.667261889578034:scovhsp_sum=136.5:send_avg=167.0:send_max=170.0:send_min=164.0:send_std=4.242640687119285:send_sum=334.0:sstart_avg=38.0:sstart_max=54.0:sstart_min=22.0:sstart_std=22.627416997969522:sstart_sum=76.0],(GB_GCA_903881085.1_protein.faa_CAIRSA010000035.1_69@PF00015_full_PFAM.281.467:0.585561[&&NHX:Type=GTDB:gtdb_class=c__Acidobacteriae:gtdb_domain=d__Bacteria:gtdb_family=f__Bryobacteraceae:gtdb_genus=g__CAIRSA01:gtdb_order=o__Bryobacterales:gtdb_phylum=p__Acidobacteriota:gtdb_species=s__CAIRSA01 sp903881085:heptad=MCP-36H:species=d__Bacteria_p__Acidobacteriota_c__Acidobacteriae_o__Bryobacterales_f__Bryobacteraceae_g__CAIRSA01_s__CAIRSA01 sp903881085],GB_GCA_903923395.1_protein.faa_CAIXXM010000079.1_32@PF00015_full_PFAM.282.466:0.372081[&&NHX:Type=GTDB:gtdb_class=c__Acidobacteriae:gtdb_domain=d__Bacteria:gtdb_family=f__Bryobacteraceae:gtdb_genus=g__BOG-234:gtdb_order=o__Bryobacterales:gtdb_phylum=p__Acidobacteriota:gtdb_species=s__BOG-234 sp903923395:heptad=MCP-36H:species=d__Bacteria_p__Acidobacteriota_c__Acidobacteriae_o__Bryobacterales_f__Bryobacteraceae_g__BOG-234_s__BOG-234 sp903923395])0.853:0.0987334[&&NHX:Sample_counter=:Type_counter=GTDB--2:capture_class_counter=:capture_domain_counter=:capture_family_counter=:capture_genus_counter=:capture_order_counter=:capture_phylum_counter=:capture_species_counter=:evoltype=D:gtdb_class_counter=c__Acidobacteriae--2:gtdb_domain_counter=d__Bacteria--2:gtdb_family_counter=f__Bryobacteraceae--2:gtdb_genus_counter=g__BOG-234--1||g__CAIRSA01--1:gtdb_order_counter=o__Bryobacterales--2:gtdb_phylum_counter=p__Acidobacteriota--2:gtdb_species_counter=s__BOG-234 sp903923395--1||s__CAIRSA01 sp903881085--1:heptad_counter=MCP-36H--2:lbd_counter=:lca=d__Bacteria:lca_tree=f__Bryobacteraceae:name=N683260:ref_name_counter=])0.834:0.0571443[&&NHX:Sample_counter=rhiztom1--2||rhiztom2--4||rhiztom3--1:Type_counter=GTDB--2||capture--7:besthit_avg=65.0:besthit_max=65.0:besthit_min=65.0:besthit_std=0.0:besthit_sum=130.0:bitscore_avg=148.5:bitscore_max=164.0:bitscore_min=133.0:bitscore_std=21.920310216782973:bitscore_sum=297.0:capture_class_counter=c__Clostridia--6||c__Cyanobacteriia--1:capture_domain_counter=d__Bacteria--7:capture_family_counter=f__Eubacteriaceae--1||f__Geitlerinemaceae--1||f__Lachnospiraceae--5:capture_genus_counter=g__Acetobacterium--1||g__JAAYNV01--5||g__RDYZ01--1:capture_order_counter=o__Cyanobacteriales--1||o__Eubacteriales--1||o__Lachnospirales--5:capture_phylum_counter=p__Cyanobacteria--1||p__Firmicutes_A--6:capture_species_counter=s__Acetobacterium fimetarium--1||s__JAAYNV01 sp017624235--5||s__RDYZ01 sp012033105--1:evalue_avg=2.1350000000033547e-40:evalue_max=4.27e-40:evalue_min=6.71e-52:evalue_std=3.019345955661813e-40:evalue_sum=4.270000000006709e-40:gapopen_avg=0.0:gapopen_max=0.0:gapopen_min=0.0:gapopen_std=0.0:gapopen_sum=0.0:gtdb_class_counter=c__Acidobacteriae--2:gtdb_domain_counter=d__Bacteria--2:gtdb_family_counter=f__Bryobacteraceae--2:gtdb_genus_counter=g__BOG-234--1||g__CAIRSA01--1:gtdb_order_counter=o__Bryobacterales--2:gtdb_phylum_counter=p__Acidobacteriota--2:gtdb_species_counter=s__BOG-234 sp903923395--1||s__CAIRSA01 sp903881085--1:heptad_counter=MCP-36H--9:lbd_counter=:lca_tree=f__Bryobacteraceae:length_avg=130.0:length_max=143.0:length_min=117.0:length_std=18.384776310850235:length_sum=260.0:mismatch_avg=45.5:mismatch_max=50.0:mismatch_min=41.0:mismatch_std=6.363961030678928:mismatch_sum=91.0:name=N683261:qcovhsp_avg=99.6:qcovhsp_max=100.0:qcovhsp_min=99.2:qcovhsp_std=0.565685424949236:qcovhsp_sum=199.2:qend_avg=130.5:qend_max=143.0:qend_min=118.0:qend_std=17.67766952966369:qend_sum=261.0:qstart_avg=1.5:qstart_max=2.0:qstart_min=1.0:qstart_std=0.7071067811865476:qstart_sum=3.0:ref_name_counter=GB_GCA_014584705.1_protein.faa_JACTMJ010000030.1_136@PF00015_full_PFAM.268.463--1||GB_GCA_903900705.1_protein.faa_CAIUOG010000029.1_33@PF00015_full_PFAM.416.603--1:scovhsp_avg=68.25:scovhsp_max=76.5:scovhsp_min=60.0:scovhsp_std=11.667261889578034:scovhsp_sum=136.5:send_avg=167.0:send_max=170.0:send_min=164.0:send_std=4.242640687119285:send_sum=334.0:sstart_avg=38.0:sstart_max=54.0:sstart_min=22.0:sstart_std=22.627416997969522:sstart_sum=76.0],(9a6d9d2d-8715-5e66-b322-c944d2a74768_3@MCPsignal.31.63:5e-09[&&NHX:Sample=rhiztom1:Type=capture:capture_class=c__Gammaproteobacteria:capture_domain=d__Bacteria:capture_family=f__Burkholderiaceae:capture_genus=g__Variovorax:capture_order=o__Burkholderiales:capture_phylum=p__Proteobacteria:capture_species=s__Variovorax paradoxus_K:heptad=MCP-36H],((GB_GCA_903923395.1_protein.faa_CAIXXM010000088.1_7@PF00015_full_PFAM.14.225:0.418177[&&NHX:Type=GTDB:gtdb_class=c__Acidobacteriae:gtdb_domain=d__Bacteria:gtdb_family=f__Bryobacteraceae:gtdb_genus=g__BOG-234:gtdb_order=o__Bryobacterales:gtdb_phylum=p__Acidobacteriota:gtdb_species=s__BOG-234 sp903923395:heptad=MCP-36H:species=d__Bacteria_p__Acidobacteriota_c__Acidobacteriae_o__Bryobacterales_f__Bryobacteraceae_g__BOG-234_s__BOG-234 sp903923395],(RS_GCF_000022565.1_protein.faa_NC_012483.1_131@PF00015_full_PFAM.279.458:7e-09[&&NHX:Type=GTDB:gtdb_class=c__Acidobacteriae:gtdb_domain=d__Bacteria:gtdb_family=f__Acidobacteriaceae:gtdb_genus=g__Acidobacterium:gtdb_order=o__Acidobacteriales:gtdb_phylum=p__Acidobacteriota:gtdb_species=s__Acidobacterium capsulatum:heptad=MCP-36H:species=d__Bacteria_p__Acidobacteriota_c__Acidobacteriae_o__Acidobacteriales_f__Acidobacteriaceae_g__Acidobacterium_s__Acidobacterium capsulatum],a9288ba0-2c79-4615-9f2d-7ca1a9f1843f_6@MCPsignal.271.308:0.501261[&&NHX:Sample=rhizpot1:Type=capture:capture_class=c__Planctomycetia:capture_domain=d__Bacteria:capture_family=f__Planctomycetaceae:capture_genus=g__JAADHY01:capture_order=o__Planctomycetales:capture_phylum=p__Planctomycetota:capture_species=s__JAADHY01 sp013151585:heptad=MCP-40H])0.88:0.317816[&&NHX:Sample_counter=rhizpot1--1:Type_counter=GTDB--1||capture--1:capture_class_counter=c__Planctomycetia--1:capture_domain_counter=d__Bacteria--1:capture_family_counter=f__Planctomycetaceae--1:capture_genus_counter=g__JAADHY01--1:capture_order_counter=o__Planctomycetales--1:capture_phylum_counter=p__Planctomycetota--1:capture_species_counter=s__JAADHY01 sp013151585--1:gtdb_class_counter=c__Acidobacteriae--1:gtdb_domain_counter=d__Bacteria--1:gtdb_family_counter=f__Acidobacteriaceae--1:gtdb_genus_counter=g__Acidobacterium--1:gtdb_order_counter=o__Acidobacteriales--1:gtdb_phylum_counter=p__Acidobacteriota--1:gtdb_species_counter=s__Acidobacterium capsulatum--1:heptad_counter=MCP-36H--1||MCP-40H--1:lbd_counter=:lca_tree=s__Acidobacterium capsulatum:name=N683266:ref_name_counter=])0.459:0.0870223[&&NHX:Sample_counter=rhizpot1--1:Type_counter=GTDB--2||capture--1:capture_class_counter=c__Planctomycetia--1:capture_domain_counter=d__Bacteria--1:capture_family_counter=f__Planctomycetaceae--1:capture_genus_counter=g__JAADHY01--1:capture_order_counter=o__Planctomycetales--1:capture_phylum_counter=p__Planctomycetota--1:capture_species_counter=s__JAADHY01 sp013151585--1:gtdb_class_counter=c__Acidobacteriae--2:gtdb_domain_counter=d__Bacteria--2:gtdb_family_counter=f__Acidobacteriaceae--1||f__Bryobacteraceae--1:gtdb_genus_counter=g__Acidobacterium--1||g__BOG-234--1:gtdb_order_counter=o__Acidobacteriales--1||o__Bryobacterales--1:gtdb_phylum_counter=p__Acidobacteriota--2:gtdb_species_counter=s__Acidobacterium capsulatum--1||s__BOG-234 sp903923395--1:heptad_counter=MCP-36H--2||MCP-40H--1:lbd_counter=:lca_tree=c__Acidobacteriae:name=N683267:ref_name_counter=],29c158da-7e60-4591-9ac6-7c313a30e3d0_5@MCPsignal.22.55:5e-09[&&NHX:Sample=rhiztom3:Type=capture:capture_class=c__Gammaproteobacteria:capture_domain=d__Bacteria:capture_family=f__Xanthomonadaceae:capture_genus=g__Xanthomonas:capture_order=o__Xanthomonadales:capture_phylum=p__Proteobacteria:capture_species=s__Xanthomonas cannabis:heptad=MCP-36H])0:1.8e-08[&&NHX:Sample_counter=rhizpot1--1||rhiztom3--1:Type_counter=GTDB--2||capture--2:capture_class_counter=c__Gammaproteobacteria--1||c__Planctomycetia--1:capture_domain_counter=d__Bacteria--2:capture_family_counter=f__Planctomycetaceae--1||f__Xanthomonadaceae--1:capture_genus_counter=g__JAADHY01--1||g__Xanthomonas--1:capture_order_counter=o__Planctomycetales--1||o__Xanthomonadales--1:capture_phylum_counter=p__Planctomycetota--1||p__Proteobacteria--1:capture_species_counter=s__JAADHY01 sp013151585--1||s__Xanthomonas cannabis--1:gtdb_class_counter=c__Acidobacteriae--2:gtdb_domain_counter=d__Bacteria--2:gtdb_family_counter=f__Acidobacteriaceae--1||f__Bryobacteraceae--1:gtdb_genus_counter=g__Acidobacterium--1||g__BOG-234--1:gtdb_order_counter=o__Acidobacteriales--1||o__Bryobacterales--1:gtdb_phylum_counter=p__Acidobacteriota--2:gtdb_species_counter=s__Acidobacterium capsulatum--1||s__BOG-234 sp903923395--1:heptad_counter=MCP-36H--3||MCP-40H--1:lbd_counter=:lca_tree=c__Acidobacteriae:name=N683269:ref_name_counter=])0:1.8e-08[&&NHX:Sample_counter=rhizpot1--1||rhiztom1--1||rhiztom3--1:Type_counter=GTDB--2||capture--3:capture_class_counter=c__Gammaproteobacteria--2||c__Planctomycetia--1:capture_domain_counter=d__Bacteria--3:capture_family_counter=f__Burkholderiaceae--1||f__Planctomycetaceae--1||f__Xanthomonadaceae--1:capture_genus_counter=g__JAADHY01--1||g__Variovorax--1||g__Xanthomonas--1:capture_order_counter=o__Burkholderiales--1||o__Planctomycetales--1||o__Xanthomonadales--1:capture_phylum_counter=p__Planctomycetota--1||p__Proteobacteria--2:capture_species_counter=s__JAADHY01 sp013151585--1||s__Variovorax paradoxus_K--1||s__Xanthomonas cannabis--1:gtdb_class_counter=c__Acidobacteriae--2:gtdb_domain_counter=d__Bacteria--2:gtdb_family_counter=f__Acidobacteriaceae--1||f__Bryobacteraceae--1:gtdb_genus_counter=g__Acidobacterium--1||g__BOG-234--1:gtdb_order_counter=o__Acidobacteriales--1||o__Bryobacterales--1:gtdb_phylum_counter=p__Acidobacteriota--2:gtdb_species_counter=s__Acidobacterium capsulatum--1||s__BOG-234 sp903923395--1:heptad_counter=MCP-36H--4||MCP-40H--1:lbd_counter=:lca_tree=c__Acidobacteriae:name=N683270:ref_name_counter=])0.549:0.00888671[&&NHX:Sample_counter=rhizpot1--1||rhiztom1--3||rhiztom2--4||rhiztom3--2:Type_counter=GTDB--4||capture--10:besthit_avg=65.0:besthit_max=65.0:besthit_min=65.0:besthit_std=0.0:besthit_sum=130.0:bitscore_avg=148.5:bitscore_max=164.0:bitscore_min=133.0:bitscore_std=21.920310216782973:bitscore_sum=297.0:capture_class_counter=c__Clostridia--6||c__Cyanobacteriia--1||c__Gammaproteobacteria--2||c__Planctomycetia--1:capture_domain_counter=d__Bacteria--10:capture_family_counter=f__Burkholderiaceae--1||f__Eubacteriaceae--1||f__Geitlerinemaceae--1||f__Lachnospiraceae--5||f__Planctomycetaceae--1||f__Xanthomonadaceae--1:capture_genus_counter=g__Acetobacterium--1||g__JAADHY01--1||g__JAAYNV01--5||g__RDYZ01--1||g__Variovorax--1||g__Xanthomonas--1:capture_order_counter=o__Burkholderiales--1||o__Cyanobacteriales--1||o__Eubacteriales--1||o__Lachnospirales--5||o__Planctomycetales--1||o__Xanthomonadales--1:capture_phylum_counter=p__Cyanobacteria--1||p__Firmicutes_A--6||p__Planctomycetota--1||p__Proteobacteria--2:capture_species_counter=s__Acetobacterium fimetarium--1||s__JAADHY01 sp013151585--1||s__JAAYNV01 sp017624235--5||s__RDYZ01 sp012033105--1||s__Variovorax paradoxus_K--1||s__Xanthomonas cannabis--1:evalue_avg=2.1350000000033547e-40:evalue_max=4.27e-40:evalue_min=6.71e-52:evalue_std=3.019345955661813e-40:evalue_sum=4.270000000006709e-40:gapopen_avg=0.0:gapopen_max=0.0:gapopen_min=0.0:gapopen_std=0.0:gapopen_sum=0.0:gtdb_class_counter=c__Acidobacteriae--4:gtdb_domain_counter=d__Bacteria--4:gtdb_family_counter=f__Acidobacteriaceae--1||f__Bryobacteraceae--3:gtdb_genus_counter=g__Acidobacterium--1||g__BOG-234--2||g__CAIRSA01--1:gtdb_order_counter=o__Acidobacteriales--1||o__Bryobacterales--3:gtdb_phylum_counter=p__Acidobacteriota--4:gtdb_species_counter=s__Acidobacterium capsulatum--1||s__BOG-234 sp903923395--2||s__CAIRSA01 sp903881085--1:heptad_counter=MCP-36H--13||MCP-40H--1:lbd_counter=:lca_tree=c__Acidobacteriae:length_avg=130.0:length_max=143.0:length_min=117.0:length_std=18.384776310850235:length_sum=260.0:mismatch_avg=45.5:mismatch_max=50.0:mismatch_min=41.0:mismatch_std=6.363961030678928:mismatch_sum=91.0:name=N683271:qcovhsp_avg=99.6:qcovhsp_max=100.0:qcovhsp_min=99.2:qcovhsp_std=0.565685424949236:qcovhsp_sum=199.2:qend_avg=130.5:qend_max=143.0:qend_min=118.0:qend_std=17.67766952966369:qend_sum=261.0:qstart_avg=1.5:qstart_max=2.0:qstart_min=1.0:qstart_std=0.7071067811865476:qstart_sum=3.0:ref_name_counter=GB_GCA_014584705.1_protein.faa_JACTMJ010000030.1_136@PF00015_full_PFAM.268.463--1||GB_GCA_903900705.1_protein.faa_CAIUOG010000029.1_33@PF00015_full_PFAM.416.603--1:scovhsp_avg=68.25:scovhsp_max=76.5:scovhsp_min=60.0:scovhsp_std=11.667261889578034:scovhsp_sum=136.5:send_avg=167.0:send_max=170.0:send_min=164.0:send_std=4.242640687119285:send_sum=334.0:sstart_avg=38.0:sstart_max=54.0:sstart_min=22.0:sstart_std=22.627416997969522:sstart_sum=76.0])0.884:0.0204025[&&NHX:Sample_counter=rhizpot1--2||rhiztom1--10||rhiztom2--5||rhiztom3--5:Type_counter=GTDB--9||capture--22:besthit_avg=64.1:besthit_max=71.4:besthit_min=55.0:besthit_std=6.775445864787549:besthit_sum=256.4:bitscore_avg=133.5:bitscore_max=164.0:bitscore_min=112.0:bitscore_std=22.098265391956296:bitscore_sum=534.0:capture_class_counter=c__Actinomycetia--1||c__Alphaproteobacteria--2||c__Campylobacteria--1||c__Clostridia--6||c__Cyanobacteriia--1||c__Gammaproteobacteria--10||c__Planctomycetia--1:capture_domain_counter=d__Bacteria--22:capture_family_counter=f__Burkholderiaceae--2||f__Campylobacteraceae--1||f__Enterobacteriaceae--1||f__Eubacteriaceae--1||f__Geitlerinemaceae--1||f__Kineosporiaceae--1||f__Lachnospiraceae--5||f__Planctomycetaceae--1||f__Sphingomonadaceae--1||f__Steroidobacteraceae--1||f__Xanthobacteraceae--1||f__Xanthomonadaceae--6:capture_genus_counter=g__Acetobacterium--1||g__Ancylobacter_C--1||g__Campylobacter_D--1||g__JAADHY01--1||g__JAAYNV01--5||g__Kineosporia--1||g__RDYZ01--1||g__Rubrivivax--1||g__Scandinavium--1||g__Sphingomonas--1||g__Variovorax--1||g__Xanthomonas--6||g__ZC4RG30--1:capture_order_counter=o__Actinomycetales--1||o__Burkholderiales--2||o__Campylobacterales--1||o__Cyanobacteriales--1||o__Enterobacterales--1||o__Eubacteriales--1||o__Lachnospirales--5||o__Planctomycetales--1||o__Rhizobiales--1||o__Sphingomonadales--1||o__Steroidobacterales--1||o__Xanthomonadales--6:capture_phylum_counter=p__Actinobacteriota--1||p__Campylobacterota--1||p__Cyanobacteria--1||p__Firmicutes_A--6||p__Planctomycetota--1||p__Proteobacteria--12:capture_species_counter=s__Acetobacterium fimetarium--1||s__Ancylobacter_C lacus--1||s__Campylobacter_D avium--1||s__JAADHY01 sp013151585--1||s__JAAYNV01 sp017624235--5||s__Kineosporia aurantiaca--1||s__RDYZ01 sp012033105--1||s__Rubrivivax sp001295905--1||s__Scandinavium goeteborgense--1||s__Sphingomonas taxi--1||s__Variovorax paradoxus_K--1||s__Xanthomonas arboricola_E--5||s__Xanthomonas cannabis--1||s__ZC4RG30 sp003242275--1:evalue_avg=1.5075029606749998e-32:evalue_max=6.03e-32:evalue_min=6.71e-52:evalue_std=3.014998026221779e-32:evalue_sum=6.030011842699999e-32:gapopen_avg=0.0:gapopen_max=0.0:gapopen_min=0.0:gapopen_std=0.0:gapopen_sum=0.0:gtdb_class_counter=c__Acidobacteriae--9:gtdb_domain_counter=d__Bacteria--9:gtdb_family_counter=f__Acidobacteriaceae--1||f__Bryobacteraceae--8:gtdb_genus_counter=g__Acidobacterium--1||g__BOG-234--2||g__Bog-375--1||g__CAIRSA01--1||g__Ga0077553--1||g__Palsa-89--2||g__Sulfopaludibacter--1:gtdb_order_counter=o__Acidobacteriales--1||o__Bryobacterales--8:gtdb_phylum_counter=p__Acidobacteriota--9:gtdb_species_counter=s__Acidobacterium capsulatum--1||s__BOG-234 sp903923395--2||s__Bog-375 sp003164035--1||s__CAIRSA01 sp903881085--1||s__Ga0077553 sp016789905--1||s__Palsa-89 sp003162425--1||s__Palsa-89 sp003166875--1||s__Sulfopaludibacter sp900290315--1:heptad_counter=MCP-36H--30||MCP-40H--1:lbd_counter=:lca_tree=c__Acidobacteriae:length_avg=119.5:length_max=143.0:length_min=98.0:length_std=18.44812546936228:length_sum=478.0:mismatch_avg=43.25:mismatch_max=54.0:mismatch_min=28.0:mismatch_std=11.528949070347508:mismatch_sum=173.0:name=N683272:qcovhsp_avg=99.8:qcovhsp_max=100.0:qcovhsp_min=99.2:qcovhsp_std=0.3999999999999986:qcovhsp_sum=399.2:qend_avg=119.75:qend_max=143.0:qend_min=98.0:qend_std=18.409689477736084:qend_sum=479.0:qstart_avg=1.25:qstart_max=2.0:qstart_min=1.0:qstart_std=0.5:qstart_sum=5.0:ref_name_counter=GB_GCA_014584705.1_protein.faa_JACTMJ010000030.1_136@PF00015_full_PFAM.268.463--1||GB_GCA_016789745.1_protein.faa_JAEUQF010000145.1_10@PF00015_full_PFAM.7.182--1||GB_GCA_016871055.1_protein.faa_VFZW01000419.1_3@PF00015_full_PFAM.279.445--1||GB_GCA_903900705.1_protein.faa_CAIUOG010000029.1_33@PF00015_full_PFAM.416.603--1:scovhsp_avg=66.2:scovhsp_max=76.5:scovhsp_min=56.0:scovhsp_std=9.76012295004525:scovhsp_sum=264.8:send_avg=147.0:send_max=170.0:send_min=100.0:send_std=32.020826556060875:send_sum=588.0:sstart_avg=28.5:sstart_max=54.0:sstart_min=3.0:sstart_std=21.486429825977762:sstart_sum=114.0],((((804d251a-0736-46c2-a829-e636e276709a_1@MCPsignal.258.291:0.368071[&&NHX:Sample=rhizpot1:Type=capture:capture_class=c__Gammaproteobacteria:capture_domain=d__Bacteria:capture_family=f__Burkholderiaceae:capture_genus=g__Extensimonas:capture_order=o__Burkholderiales:capture_phylum=p__Proteobacteria:capture_species=s__Extensimonas vulgaris:heptad=MCP-36H],b38b401d-1f35-4aa7-8026-c088a0270c9f_6@MCPsignal.73.113:1.8e-08[&&NHX:Sample=rhiztom3:Type=capture:capture_class=c__Gammaproteobacteria:capture_domain=d__Bacteria:capture_family=f__Burkholderiaceae:capture_genus=g__Ramlibacter:capture_order=o__Burkholderiales:capture_phylum=p__Proteobacteria:capture_species=s__Ramlibacter sp013087525:heptad=MCP-36H])0.382:0.060449[&&NHX:Sample_counter=rhizpot1--1||rhiztom3--1:Type_counter=capture--2:capture_class_counter=c__Gammaproteobacteria--2:capture_domain_counter=d__Bacteria--2:capture_family_counter=f__Burkholderiaceae--2:capture_genus_counter=g__Extensimonas--1||g__Ramlibacter--1:capture_order_counter=o__Burkholderiales--2:capture_phylum_counter=p__Proteobacteria--2:capture_species_counter=s__Extensimonas vulgaris--1||s__Ramlibacter sp013087525--1:gtdb_class_counter=:gtdb_domain_counter=:gtdb_family_counter=:gtdb_genus_counter=:gtdb_order_counter=:gtdb_phylum_counter=:gtdb_species_counter=:heptad_counter=MCP-36H--2:lbd_counter=:name=N683275:ref_name_counter=],(GB_GCA_014584705.1_protein.faa_JACTMJ010000021.1_65@PF00015_full_PFAM.9.180:0.142132[&&NHX:Type=GTDB:gtdb_class=c__Acidobacteriae:gtdb_domain=d__Bacteria:gtdb_family=f__Bryobacteraceae:gtdb_genus=g__JACTMJ01:gtdb_order=o__Bryobacterales:gtdb_phylum=p__Acidobacteriota:gtdb_species=s__JACTMJ01 sp014584705:heptad=MCP-36H:species=d__Bacteria_p__Acidobacteriota_c__Acidobacteriae_o__Bryobacterales_f__Bryobacteraceae_g__JACTMJ01_s__JACTMJ01 sp014584705],(20f83a07-64f2-4a8d-8578-3c7720d09fa7_4@MCPsignal.94.232:0.0153607[&&NHX:Sample=rhiztom2:Type=capture:besthit=76.6:bitscore=182.0:capture_class=c__Gammaproteobacteria:capture_domain=d__Bacteria:capture_family=f__Pseudomonadaceae:capture_genus=g__Pseudomonas_E:capture_order=o__Pseudomonadales:capture_phylum=p__Proteobacteria:capture_species=s__Pseudomonas_E sp004353925:evalue=3.46e-59:gapopen=0.0:heptad=MCP-36H:length=137.0:mismatch=32.0:qcovhsp=99.3:qend=138.0:qstart=2.0:ref_name=GB_GCA_014584705.1_protein.faa_JACTMJ010000021.1_65@PF00015_full_PFAM.9.180:scovhsp=80.1:send=146.0:sstart=10.0],2e9064a7-add3-45f4-a5c1-e2a7e7899a25_5@MCPsignal.126.233:0.0156608[&&NHX:Sample=rhiztom2:Type=capture:besthit=73.8:bitscore=126.0:capture_class=c__Gammaproteobacteria:capture_domain=d__Bacteria:capture_family=f__Shewanellaceae:capture_genus=g__Shewanella:capture_order=o__Enterobacterales:capture_phylum=p__Proteobacteria:capture_species=s__Shewanella marisflavi:evalue=1.06e-37:gapopen=1.0:heptad=MCP-36H:length=107.0:mismatch=27.0:qcovhsp=100.0:qend=107.0:qstart=1.0:ref_name=GB_GCA_014584705.1_protein.faa_JACTMJ010000021.1_65@PF00015_full_PFAM.9.180:scovhsp=62.0:send=146.0:sstart=41.0])0.982:0.131123[&&NHX:Sample_counter=rhiztom2--2:Type_counter=capture--2:besthit_avg=75.19999999999999:besthit_max=76.6:besthit_min=73.8:besthit_std=1.979898987322331:besthit_sum=150.39999999999998:bitscore_avg=154.0:bitscore_max=182.0:bitscore_min=126.0:bitscore_std=39.59797974644666:bitscore_sum=308.0:capture_class_counter=c__Gammaproteobacteria--2:capture_domain_counter=d__Bacteria--2:capture_family_counter=f__Pseudomonadaceae--1||f__Shewanellaceae--1:capture_genus_counter=g__Pseudomonas_E--1||g__Shewanella--1:capture_order_counter=o__Enterobacterales--1||o__Pseudomonadales--1:capture_phylum_counter=p__Proteobacteria--2:capture_species_counter=s__Pseudomonas_E sp004353925--1||s__Shewanella marisflavi--1:evalue_avg=5.3e-38:evalue_max=1.06e-37:evalue_min=3.46e-59:evalue_std=7.495331880577405e-38:evalue_sum=1.06e-37:gapopen_avg=0.5:gapopen_max=1.0:gapopen_min=0.0:gapopen_std=0.7071067811865476:gapopen_sum=1.0:gtdb_class_counter=:gtdb_domain_counter=:gtdb_family_counter=:gtdb_genus_counter=:gtdb_order_counter=:gtdb_phylum_counter=:gtdb_species_counter=:heptad_counter=MCP-36H--2:lbd_counter=:length_avg=122.0:length_max=137.0:length_min=107.0:length_std=21.213203435596427:length_sum=244.0:mismatch_avg=29.5:mismatch_max=32.0:mismatch_min=27.0:mismatch_std=3.5355339059327378:mismatch_sum=59.0:name=N683279:qcovhsp_avg=99.65:qcovhsp_max=100.0:qcovhsp_min=99.3:qcovhsp_std=0.4949747468305853:qcovhsp_sum=199.3:qend_avg=122.5:qend_max=138.0:qend_min=107.0:qend_std=21.920310216782973:qend_sum=245.0:qstart_avg=1.5:qstart_max=2.0:qstart_min=1.0:qstart_std=0.7071067811865476:qstart_sum=3.0:ref_name_counter=GB_GCA_014584705.1_protein.faa_JACTMJ010000021.1_65@PF00015_full_PFAM.9.180--2:scovhsp_avg=71.05:scovhsp_max=80.1:scovhsp_min=62.0:scovhsp_std=12.798632739476506:scovhsp_sum=142.1:send_avg=146.0:send_max=146.0:send_min=146.0:send_std=0.0:send_sum=292.0:sstart_avg=25.5:sstart_max=41.0:sstart_min=10.0:sstart_std=21.920310216782973:sstart_sum=51.0])0.896:0.185132[&&NHX:Sample_counter=rhiztom2--2:Type_counter=GTDB--1||capture--2:besthit_avg=75.19999999999999:besthit_max=76.6:besthit_min=73.8:besthit_std=1.979898987322331:besthit_sum=150.39999999999998:bitscore_avg=154.0:bitscore_max=182.0:bitscore_min=126.0:bitscore_std=39.59797974644666:bitscore_sum=308.0:capture_class_counter=c__Gammaproteobacteria--2:capture_domain_counter=d__Bacteria--2:capture_family_counter=f__Pseudomonadaceae--1||f__Shewanellaceae--1:capture_genus_counter=g__Pseudomonas_E--1||g__Shewanella--1:capture_order_counter=o__Enterobacterales--1||o__Pseudomonadales--1:capture_phylum_counter=p__Proteobacteria--2:capture_species_counter=s__Pseudomonas_E sp004353925--1||s__Shewanella marisflavi--1:evalue_avg=5.3e-38:evalue_max=1.06e-37:evalue_min=3.46e-59:evalue_std=7.495331880577405e-38:evalue_sum=1.06e-37:gapopen_avg=0.5:gapopen_max=1.0:gapopen_min=0.0:gapopen_std=0.7071067811865476:gapopen_sum=1.0:gtdb_class_counter=c__Acidobacteriae--1:gtdb_domain_counter=d__Bacteria--1:gtdb_family_counter=f__Bryobacteraceae--1:gtdb_genus_counter=g__JACTMJ01--1:gtdb_order_counter=o__Bryobacterales--1:gtdb_phylum_counter=p__Acidobacteriota--1:gtdb_species_counter=s__JACTMJ01 sp014584705--1:heptad_counter=MCP-36H--3:lbd_counter=:lca_tree=s__JACTMJ01 sp014584705:length_avg=122.0:length_max=137.0:length_min=107.0:length_std=21.213203435596427:length_sum=244.0:mismatch_avg=29.5:mismatch_max=32.0:mismatch_min=27.0:mismatch_std=3.5355339059327378:mismatch_sum=59.0:name=N683280:qcovhsp_avg=99.65:qcovhsp_max=100.0:qcovhsp_min=99.3:qcovhsp_std=0.4949747468305853:qcovhsp_sum=199.3:qend_avg=122.5:qend_max=138.0:qend_min=107.0:qend_std=21.920310216782973:qend_sum=245.0:qstart_avg=1.5:qstart_max=2.0:qstart_min=1.0:qstart_std=0.7071067811865476:qstart_sum=3.0:ref_name_counter=GB_GCA_014584705.1_protein.faa_JACTMJ010000021.1_65@PF00015_full_PFAM.9.180--2:scovhsp_avg=71.05:scovhsp_max=80.1:scovhsp_min=62.0:scovhsp_std=12.798632739476506:scovhsp_sum=142.1:send_avg=146.0:send_max=146.0:send_min=146.0:send_std=0.0:send_sum=292.0:sstart_avg=25.5:sstart_max=41.0:sstart_min=10.0:sstart_std=21.920310216782973:sstart_sum=51.0])0.829:0.0903564[&&NHX:Sample_counter=rhizpot1--1||rhiztom2--2||rhiztom3--1:Type_counter=GTDB--1||capture--4:besthit_avg=75.19999999999999:besthit_max=76.6:besthit_min=73.8:besthit_std=1.979898987322331:besthit_sum=150.39999999999998:bitscore_avg=154.0:bitscore_max=182.0:bitscore_min=126.0:bitscore_std=39.59797974644666:bitscore_sum=308.0:capture_class_counter=c__Gammaproteobacteria--4:capture_domain_counter=d__Bacteria--4:capture_family_counter=f__Burkholderiaceae--2||f__Pseudomonadaceae--1||f__Shewanellaceae--1:capture_genus_counter=g__Extensimonas--1||g__Pseudomonas_E--1||g__Ramlibacter--1||g__Shewanella--1:capture_order_counter=o__Burkholderiales--2||o__Enterobacterales--1||o__Pseudomonadales--1:capture_phylum_counter=p__Proteobacteria--4:capture_species_counter=s__Extensimonas vulgaris--1||s__Pseudomonas_E sp004353925--1||s__Ramlibacter sp013087525--1||s__Shewanella marisflavi--1:evalue_avg=5.3e-38:evalue_max=1.06e-37:evalue_min=3.46e-59:evalue_std=7.495331880577405e-38:evalue_sum=1.06e-37:gapopen_avg=0.5:gapopen_max=1.0:gapopen_min=0.0:gapopen_std=0.7071067811865476:gapopen_sum=1.0:gtdb_class_counter=c__Acidobacteriae--1:gtdb_domain_counter=d__Bacteria--1:gtdb_family_counter=f__Bryobacteraceae--1:gtdb_genus_counter=g__JACTMJ01--1:gtdb_order_counter=o__Bryobacterales--1:gtdb_phylum_counter=p__Acidobacteriota--1:gtdb_species_counter=s__JACTMJ01 sp014584705--1:heptad_counter=MCP-36H--5:lbd_counter=:lca_tree=s__JACTMJ01 sp014584705:length_avg=122.0:length_max=137.0:length_min=107.0:length_std=21.213203435596427:length_sum=244.0:mismatch_avg=29.5:mismatch_max=32.0:mismatch_min=27.0:mismatch_std=3.5355339059327378:mismatch_sum=59.0:name=N683281:qcovhsp_avg=99.65:qcovhsp_max=100.0:qcovhsp_min=99.3:qcovhsp_std=0.4949747468305853:qcovhsp_sum=199.3:qend_avg=122.5:qend_max=138.0:qend_min=107.0:qend_std=21.920310216782973:qend_sum=245.0:qstart_avg=1.5:qstart_max=2.0:qstart_min=1.0:qstart_std=0.7071067811865476:qstart_sum=3.0:ref_name_counter=GB_GCA_014584705.1_protein.faa_JACTMJ010000021.1_65@PF00015_full_PFAM.9.180--2:scovhsp_avg=71.05:scovhsp_max=80.1:scovhsp_min=62.0:scovhsp_std=12.798632739476506:scovhsp_sum=142.1:send_avg=146.0:send_max=146.0:send_min=146.0:send_std=0.0:send_sum=292.0:sstart_avg=25.5:sstart_max=41.0:sstart_min=10.0:sstart_std=21.920310216782973:sstart_sum=51.0],(8f954efc-edc4-4619-bb44-00fa3a8c9ce5_5@MCPsignal.325.372:0.137229[&&NHX:Sample=rhiztom1:Type=capture:capture_class=c__Gammaproteobacteria:capture_domain=d__Bacteria:capture_family=f__Burkholderiaceae:capture_genus=g__Burkholderia:capture_order=o__Burkholderiales:capture_phylum=p__Proteobacteria:capture_species=s__Burkholderia diffusa_B:heptad=MCP-36H],(((GB_GCA_014379815.1_protein.faa_JACMLA010000831.1_3@PF00015_full_PFAM.228.406:0.46764[&&NHX:Type=GTDB:gtdb_class=c__Acidobacteriae:gtdb_domain=d__Bacteria:gtdb_family=f__Bryobacteraceae:gtdb_genus=g__JACMLA01:gtdb_order=o__Bryobacterales:gtdb_phylum=p__Acidobacteriota:gtdb_species=s__JACMLA01 sp014379815:heptad=MCP-36H:species=d__Bacteria_p__Acidobacteriota_c__Acidobacteriae_o__Bryobacterales_f__Bryobacteraceae_g__JACMLA01_s__JACMLA01 sp014379815],GB_GCA_016213725.1_protein.faa_JACQZS010000123.1_1@PF00015_full_PFAM.93.273:0.347595[&&NHX:Type=GTDB:gtdb_class=c__Acidobacteriae:gtdb_domain=d__Bacteria:gtdb_family=f__Bryobacteraceae:gtdb_genus=g__Paludibaculum:gtdb_order=o__Bryobacterales:gtdb_phylum=p__Acidobacteriota:gtdb_species=s__Paludibaculum sp016213725:heptad=MCP-36H:species=d__Bacteria_p__Acidobacteriota_c__Acidobacteriae_o__Bryobacterales_f__Bryobacteraceae_g__Paludibaculum_s__Paludibaculum sp016213725])0.704:0.0288764[&&NHX:Sample_counter=:Type_counter=GTDB--2:capture_class_counter=:capture_domain_counter=:capture_family_counter=:capture_genus_counter=:capture_order_counter=:capture_phylum_counter=:capture_species_counter=:evoltype=D:gtdb_class_counter=c__Acidobacteriae--2:gtdb_domain_counter=d__Bacteria--2:gtdb_family_counter=f__Bryobacteraceae--2:gtdb_genus_counter=g__JACMLA01--1||g__Paludibaculum--1:gtdb_order_counter=o__Bryobacterales--2:gtdb_phylum_counter=p__Acidobacteriota--2:gtdb_species_counter=s__JACMLA01 sp014379815--1||s__Paludibaculum sp016213725--1:heptad_counter=MCP-36H--2:lbd_counter=:lca=d__Bacteria:lca_tree=f__Bryobacteraceae:name=N683285:ref_name_counter=],(((GB_GCA_016721425.1_protein.faa_JADKID010000024.1_91@PF00015_full_PFAM.296.490:5e-09[&&NHX:Type=GTDB:gtdb_class=c__Acidobacteriae:gtdb_domain=d__Bacteria:gtdb_family=f__Bryobacteraceae:gtdb_genus=g__Paludibaculum:gtdb_order=o__Bryobacterales:gtdb_phylum=p__Acidobacteriota:gtdb_species=s__Paludibaculum sp016721425:heptad=MCP-36H:species=d__Bacteria_p__Acidobacteriota_c__Acidobacteriae_o__Bryobacterales_f__Bryobacteraceae_g__Paludibaculum_s__Paludibaculum sp016721425],GB_GCA_016721425.1_protein.faa_JADKID010000027.1_2@PF00015_full_PFAM.97.202:5e-09[&&NHX:Type=GTDB:gtdb_class=c__Acidobacteriae:gtdb_domain=d__Bacteria:gtdb_family=f__Bryobacteraceae:gtdb_genus=g__Paludibaculum:gtdb_order=o__Bryobacterales:gtdb_phylum=p__Acidobacteriota:gtdb_species=s__Paludibaculum sp016721425:heptad=MCP-36H:species=d__Bacteria_p__Acidobacteriota_c__Acidobacteriae_o__Bryobacterales_f__Bryobacteraceae_g__Paludibaculum_s__Paludibaculum sp016721425])0.997:0.182886[&&NHX:Sample_counter=:Type_counter=GTDB--2:capture_class_counter=:capture_domain_counter=:capture_family_counter=:capture_genus_counter=:capture_order_counter=:capture_phylum_counter=:capture_species_counter=:evoltype=D:gtdb_class_counter=c__Acidobacteriae--2:gtdb_domain_counter=d__Bacteria--2:gtdb_family_counter=f__Bryobacteraceae--2:gtdb_genus_counter=g__Paludibaculum--2:gtdb_order_counter=o__Bryobacterales--2:gtdb_phylum_counter=p__Acidobacteriota--2:gtdb_species_counter=s__Paludibaculum sp016721425--2:heptad_counter=MCP-36H--2:lbd_counter=:lca=d__Bacteria:lca_tree=s__Paludibaculum sp016721425:name=N683288:
```
