## Supplementary material for "Unveiling the hidden biodiversity of microbial chemoreceptor genes in the rare biosphere": MCPsignal_captured_gtdbr207.nw (part 954 of 1806)

```
ref_name_counter=],GB_GCA_013822245.1_protein.faa_PNKE01000060.1_4@PF00015_full_PFAM.277.461:0.371863[&&NHX:Type=GTDB:gtdb_class=c__Acidobacteriae:gtdb_domain=d__Bacteria:gtdb_family=f__Bryobacteraceae:gtdb_genus=g__PNKE01:gtdb_order=o__Bryobacterales:gtdb_phylum=p__Acidobacteriota:gtdb_species=s__PNKE01 sp013822245:heptad=MCP-36H:species=d__Bacteria_p__Acidobacteriota_c__Acidobacteriae_o__Bryobacterales_f__Bryobacteraceae_g__PNKE01_s__PNKE01 sp013822245])0.393:0.0488108[&&NHX:Sample_counter=:Type_counter=GTDB--3:capture_class_counter=:capture_domain_counter=:capture_family_counter=:capture_genus_counter=:capture_order_counter=:capture_phylum_counter=:capture_species_counter=:evoltype=D:gtdb_class_counter=c__Acidobacteriae--3:gtdb_domain_counter=d__Bacteria--3:gtdb_family_counter=f__Bryobacteraceae--3:gtdb_genus_counter=g__PNKE01--1||g__Paludibaculum--2:gtdb_order_counter=o__Bryobacterales--3:gtdb_phylum_counter=p__Acidobacteriota--3:gtdb_species_counter=s__PNKE01 sp013822245--1||s__Paludibaculum sp016721425--2:heptad_counter=MCP-36H--3:lbd_counter=:lca=d__Bacteria:lca_tree=f__Bryobacteraceae:name=N683290:ref_name_counter=],GB_GCA_903832295.1_protein.faa_CAILAZ010000174.1_35@PF00015_full_PFAM.281.456:0.365829[&&NHX:Type=GTDB:gtdb_class=c__Acidobacteriae:gtdb_domain=d__Bacteria:gtdb_family=f__Koribacteraceae:gtdb_genus=g__TOLSYN:gtdb_order=o__Acidobacteriales:gtdb_phylum=p__Acidobacteriota:gtdb_species=s__TOLSYN sp903832295:heptad=MCP-36H:species=d__Bacteria_p__Acidobacteriota_c__Acidobacteriae_o__Acidobacteriales_f__Koribacteraceae_g__TOLSYN_s__TOLSYN sp903832295])0.82:0.0399626[&&NHX:Sample_counter=:Type_counter=GTDB--4:capture_class_counter=:capture_domain_counter=:capture_family_counter=:capture_genus_counter=:capture_order_counter=:capture_phylum_counter=:capture_species_counter=:evoltype=D:gtdb_class_counter=c__Acidobacteriae--4:gtdb_domain_counter=d__Bacteria--4:gtdb_family_counter=f__Bryobacteraceae--3||f__Koribacteraceae--1:gtdb_genus_counter=g__PNKE01--1||g__Paludibaculum--2||g__TOLSYN--1:gtdb_order_counter=o__Acidobacteriales--1||o__Bryobacterales--3:gtdb_phylum_counter=p__Acidobacteriota--4:gtdb_species_counter=s__PNKE01 sp013822245--1||s__Paludibaculum sp016721425--2||s__TOLSYN sp903832295--1:heptad_counter=MCP-36H--4:lbd_counter=:lca=d__Bacteria:lca_tree=c__Acidobacteriae:name=N683292:ref_name_counter=])0.605:0.0125944[&&NHX:Sample_counter=:Type_counter=GTDB--6:capture_class_counter=:capture_domain_counter=:capture_family_counter=:capture_genus_counter=:capture_order_counter=:capture_phylum_counter=:capture_species_counter=:evoltype=D:gtdb_class_counter=c__Acidobacteriae--6:gtdb_domain_counter=d__Bacteria--6:gtdb_family_counter=f__Bryobacteraceae--5||f__Koribacteraceae--1:gtdb_genus_counter=g__JACMLA01--1||g__PNKE01--1||g__Paludibaculum--3||g__TOLSYN--1:gtdb_order_counter=o__Acidobacteriales--1||o__Bryobacterales--5:gtdb_phylum_counter=p__Acidobacteriota--6:gtdb_species_counter=s__JACMLA01 sp014379815--1||s__PNKE01 sp013822245--1||s__Paludibaculum sp016213725--1||s__Paludibaculum sp016721425--2||s__TOLSYN sp903832295--1:heptad_counter=MCP-36H--6:lbd_counter=:lca=d__Bacteria:lca_tree=c__Acidobacteriae:name=N683293:ref_name_counter=],(ced030a4-b68d-4bb5-abf4-1cf6db746afd_3@MCPsignal.93.152:5e-09[&&NHX:Sample=rhiztom1:Type=capture:capture_class=c__Desulfobulbia:capture_domain=d__Bacteria:capture_family=f__Desulfurivibrionaceae:capture_genus=g__UBA5123:capture_order=o__Desulfobulbales:capture_phylum=p__Desulfobacterota:capture_species=s__UBA5123 sp002415465:heptad=MCP-36H],1bc27c3a-b050-4e19-9aad-386c0b13a3f9_5@MCPsignal.51.117:0.042906[&&NHX:Sample=rhiztom2:Type=capture:capture_class=c__Anaerolineae:capture_domain=d__Bacteria:capture_family=f__NAK82:capture_genus=g__DSVE01:capture_order=o__4572-78:capture_phylum=p__Chloroflexota:capture_species=s__DSVE01 sp011368475:heptad=MCP-36H])0.936:0.180241[&&NHX:Sample_counter=rhiztom1--1||rhiztom2--1:Type_counter=capture--2:capture_class_counter=c__Anaerolineae--1||c__Desulfobulbia--1:capture_domain_counter=d__Bacteria--2:capture_family_counter=f__Desulfurivibrionaceae--1||f__NAK82--1:capture_genus_counter=g__DSVE01--1||g__UBA5123--1:capture_order_counter=o__4572-78--1||o__Desulfobulbales--1:capture_phylum_counter=p__Chloroflexota--1||p__Desulfobacterota--1:capture_species_counter=s__DSVE01 sp011368475--1||s__UBA5123 sp002415465--1:gtdb_class_counter=:gtdb_domain_counter=:gtdb_family_counter=:gtdb_genus_counter=:gtdb_order_counter=:gtdb_phylum_counter=:gtdb_species_counter=:heptad_counter=MCP-36H--2:lbd_counter=:name=N683296:ref_name_counter=])0.867:0.0546267[&&NHX:Sample_counter=rhiztom1--1||rhiztom2--1:Type_counter=GTDB--6||capture--2:capture_class_counter=c__Anaerolineae--1||c__Desulfobulbia--1:capture_domain_counter=d__Bacteria--2:capture_family_counter=f__Desulfurivibrionaceae--1||f__NAK82--1:capture_genus_counter=g__DSVE01--1||g__UBA5123--1:capture_order_counter=o__4572-78--1||o__Desulfobulbales--1:capture_phylum_counter=p__Chloroflexota--1||p__Desulfobacterota--1:capture_species_counter=s__DSVE01 sp011368475--1||s__UBA5123 sp002415465--1:gtdb_class_counter=c__Acidobacteriae--6:gtdb_domain_counter=d__Bacteria--6:gtdb_family_counter=f__Bryobacteraceae--5||f__Koribacteraceae--1:gtdb_genus_counter=g__JACMLA01--1||g__PNKE01--1||g__Paludibaculum--3||g__TOLSYN--1:gtdb_order_counter=o__Acidobacteriales--1||o__Bryobacterales--5:gtdb_phylum_counter=p__Acidobacteriota--6:gtdb_species_counter=s__JACMLA01 sp014379815--1||s__PNKE01 sp013822245--1||s__Paludibaculum sp016213725--1||s__Paludibaculum sp016721425--2||s__TOLSYN sp903832295--1:heptad_counter=MCP-36H--8:lbd_counter=:lca_tree=c__Acidobacteriae:name=N683297:ref_name_counter=])0:5e-09[&&NHX:Sample_counter=rhiztom1--2||rhiztom2--1:Type_counter=GTDB--6||capture--3:capture_class_counter=c__Anaerolineae--1||c__Desulfobulbia--1||c__Gammaproteobacteria--1:capture_domain_counter=d__Bacteria--3:capture_family_counter=f__Burkholderiaceae--1||f__Desulfurivibrionaceae--1||f__NAK82--1:capture_genus_counter=g__Burkholderia--1||g__DSVE01--1||g__UBA5123--1:capture_order_counter=o__4572-78--1||o__Burkholderiales--1||o__Desulfobulbales--1:capture_phylum_counter=p__Chloroflexota--1||p__Desulfobacterota--1||p__Proteobacteria--1:capture_species_counter=s__Burkholderia diffusa_B--1||s__DSVE01 sp011368475--1||s__UBA5123 sp002415465--1:gtdb_class_counter=c__Acidobacteriae--6:gtdb_domain_counter=d__Bacteria--6:gtdb_family_counter=f__Bryobacteraceae--5||f__Koribacteraceae--1:gtdb_genus_counter=g__JACMLA01--1||g__PNKE01--1||g__Paludibaculum--3||g__TOLSYN--1:gtdb_order_counter=o__Acidobacteriales--1||o__Bryobacterales--5:gtdb_phylum_counter=p__Acidobacteriota--6:gtdb_species_counter=s__JACMLA01 sp014379815--1||s__PNKE01 sp013822245--1||s__Paludibaculum sp016213725--1||s__Paludibaculum sp016721425--2||s__TOLSYN sp903832295--1:heptad_counter=MCP-36H--9:lbd_counter=:lca_tree=c__Acidobacteriae:name=N683298:ref_name_counter=])0.691:0.0165686[&&NHX:Sample_counter=rhizpot1--1||rhiztom1--2||rhiztom2--3||rhiztom3--1:Type_counter=GTDB--7||capture--7:besthit_avg=75.19999999999999:besthit_max=76.6:besthit_min=73.8:besthit_std=1.979898987322331:besthit_sum=150.39999999999998:bitscore_avg=154.0:bitscore_max=182.0:bitscore_min=126.0:bitscore_std=39.59797974644666:bitscore_sum=308.0:capture_class_counter=c__Anaerolineae--1||c__Desulfobulbia--1||c__Gammaproteobacteria--5:capture_domain_counter=d__Bacteria--7:capture_family_counter=f__Burkholderiaceae--3||f__Desulfurivibrionaceae--1||f__NAK82--1||f__Pseudomonadaceae--1||f__Shewanellaceae--1:capture_genus_counter=g__Burkholderia--1||g__DSVE01--1||g__Extensimonas--1||g__Pseudomonas_E--1||g__Ramlibacter--1||g__Shewanella--1||g__UBA5123--1:capture_order_counter=o__4572-78--1||o__Burkholderiales--3||o__Desulfobulbales--1||o__Enterobacterales--1||o__Pseudomonadales--1:capture_phylum_counter=p__Chloroflexota--1||p__Desulfobacterota--1||p__Proteobacteria--5:capture_species_counter=s__Burkholderia diffusa_B--1||s__DSVE01 sp011368475--1||s__Extensimonas vulgaris--1||s__Pseudomonas_E sp004353925--1||s__Ramlibacter sp013087525--1||s__Shewanella marisflavi--1||s__UBA5123 sp002415465--1:evalue_avg=5.3e-38:evalue_max=1.06e-37:evalue_min=3.46e-59:evalue_std=7.495331880577405e-38:evalue_sum=1.06e-37:gapopen_avg=0.5:gapopen_max=1.0:gapopen_min=0.0:gapopen_std=0.7071067811865476:gapopen_sum=1.0:gtdb_class_counter=c__Acidobacteriae--7:gtdb_domain_counter=d__Bacteria--7:gtdb_family_counter=f__Bryobacteraceae--6||f__Koribacteraceae--1:gtdb_genus_counter=g__JACMLA01--1||g__JACTMJ01--1||g__PNKE01--1||g__Paludibaculum--3||g__TOLSYN--1:gtdb_order_counter=o__Acidobacteriales--1||o__Bryobacterales--6:gtdb_phylum_counter=p__Acidobacteriota--7:gtdb_species_counter=s__JACMLA01 sp014379815--1||s__JACTMJ01 sp014584705--1||s__PNKE01 sp013822245--1||s__Paludibaculum sp016213725--1||s__Paludibaculum sp016721425--2||s__TOLSYN sp903832295--1:heptad_counter=MCP-36H--14:lbd_counter=:lca_tree=c__Acidobacteriae:length_avg=122.0:length_max=137.0:length_min=107.0:length_std=21.213203435596427:length_sum=244.0:mismatch_avg=29.5:mismatch_max=32.0:mismatch_min=27.0:mismatch_std=3.5355339059327378:mismatch_sum=59.0:name=N683299:qcovhsp_avg=99.65:qcovhsp_max=100.0:qcovhsp_min=99.3:qcovhsp_std=0.4949747468305853:qcovhsp_sum=199.3:qend_avg=122.5:qend_max=138.0:qend_min=107.0:qend_std=21.920310216782973:qend_sum=245.0:qstart_avg=1.5:qstart_max=2.0:qstart_min=1.0:qstart_std=0.7071067811865476:qstart_sum=3.0:ref_name_counter=GB_GCA_014584705.1_protein.faa_JACTMJ010000021.1_65@PF00015_full_PFAM.9.180--2:scovhsp_avg=71.05:scovhsp_max=80.1:scovhsp_min=62.0:scovhsp_std=12.798632739476506:scovhsp_sum=142.1:send_avg=146.0:send_max=146.0:send_min=146.0:send_std=0.0:send_sum=292.0:sstart_avg=25.5:sstart_max=41.0:sstart_min=10.0:sstart_std=21.920310216782973:sstart_sum=51.0],(((531766ee-cc6b-4e8c-aa11-c7bcda7df4ff_5@MCPsignal.204.264:0.162332[&&NHX:Sample=rhiztom3:Type=capture:capture_class=c__Gammaproteobacteria:capture_domain=d__Bacteria:capture_family=f__Burkholderiaceae:capture_genus=g__Azohydromonas:capture_order=o__Burkholderiales:capture_phylum=p__Proteobacteria:capture_species=s__Azohydromonas lata:heptad=MCP-36H],((ebd7e5ef-42e4-4f73-92c9-ca3f97b6597e_5@MCPsignal.149.293:5e-09[&&NHX:Sample=rhiztom2:Type=capture:besthit=59.4:bitscore=136.0:capture_class=c__Gammaproteobacteria:capture_domain=d__Bacteria:capture_family=f__Oleiphilaceae:capture_genus=g__Marinobacter:capture_order=o__Pseudomonadales:capture_phylum=p__Proteobacteria:capture_species=s__Marinobacter salexigens:evalue=7.96e-41:gapopen=0.0:heptad=MCP-36H:length=143.0:mismatch=58.0:qcovhsp=99.3:qend=143.0:qstart=1.0:ref_name=GB_GCA_903881085.1_protein.faa_CAIRSA010000312.1_4@PF00015_full_PFAM.280.467:scovhsp=76.5:send=159.0:sstart=17.0],2c911edb-fe63-4a23-b197-ba9abe4487f5_3@MCPsignal.148.252:5e-09[&&NHX:Sample=rhiztom2:Type=capture:besthit=69.9:bitscore=121.0:capture_class=c__Gammaproteobacteria:capture_domain=d__Bacteria:capture_family=f__Oleiphilaceae:capture_genus=g__Marinobacter:capture_order=o__Pseudomonadales:capture_phylum=p__Proteobacteria:capture_species=s__Marinobacter salexigens:evalue=9.66e-36:gapopen=0.0:heptad=MCP-36H:length=103.0:mismatch=31.0:qcovhsp=99.0:qend=103.0:qstart=1.0:ref_name=GB_GCA_903881085.1_protein.faa_CAIRSA010000312.1_4@PF00015_full_PFAM.280.467:scovhsp=55.1:send=119.0:sstart=17.0])0.999:0.363921[&&NHX:Sample_counter=rhiztom2--2:Type_counter=capture--2:besthit_avg=64.65:besthit_max=69.9:besthit_min=59.4:besthit_std=7.424621202458754:besthit_sum=129.3:bitscore_avg=128.5:bitscore_max=136.0:bitscore_min=121.0:bitscore_std=10.606601717798213:bitscore_sum=257.0:capture_class_counter=c__Gammaproteobacteria--2:capture_domain_counter=d__Bacteria--2:capture_family_counter=f__Oleiphilaceae--2:capture_genus_counter=g__Marinobacter--2:capture_order_counter=o__Pseudomonadales--2:capture_phylum_counter=p__Proteobacteria--2:capture_species_counter=s__Marinobacter salexigens--2:evalue_avg=4.8300398e-36:evalue_max=9.66e-36:evalue_min=7.96e-41:evalue_std=6.830595220562267e-36:evalue_sum=9.6600796e-36:gapopen_avg=0.0:gapopen_max=0.0:gapopen_min=0.0:gapopen_std=0.0:gapopen_sum=0.0:gtdb_class_counter=:gtdb_domain_counter=:gtdb_family_counter=:gtdb_genus_counter=:gtdb_order_counter=:gtdb_phylum_counter=:gtdb_species_counter=:heptad_counter=MCP-36H--2:lbd_counter=:length_avg=123.0:length_max=143.0:length_min=103.0:length_std=28.284271247461902:length_sum=246.0:mismatch_avg=44.5:mismatch_max=58.0:mismatch_min=31.0:mismatch_std=19.091883092036785:mismatch_sum=89.0:name=N683303:qcovhsp_avg=99.15:qcovhsp_max=99.3:qcovhsp_min=99.0:qcovhsp_std=0.21213203435596226:qcovhsp_sum=198.3:qend_avg=123.0:qend_max=143.0:qend_min=103.0:qend_std=28.284271247461902:qend_sum=246.0:qstart_avg=1.0:qstart_max=1.0:qstart_min=1.0:qstart_std=0.0:qstart_sum=2.0:ref_name_counter=GB_GCA_903881085.1_protein.faa_CAIRSA010000312.1_4@PF00015_full_PFAM.280.467--2:scovhsp_avg=65.8:scovhsp_max=76.5:scovhsp_min=55.1:scovhsp_std=15.132085117392116:scovhsp_sum=131.6:send_avg=139.0:send_max=159.0:send_min=119.0:send_std=28.284271247461902:send_sum=278.0:sstart_avg=17.0:sstart_max=17.0:sstart_min=17.0:sstart_std=0.0:sstart_sum=34.0],((94b8794b-7bf2-4f1c-ba59-e670fefd316a_4@MCPsignal.279.402:0.0108371[&&NHX:Sample=rhiztom2:Type=capture:besthit=83.7:bitscore=179.0:capture_class=c__Acidobacteriae:capture_domain=d__Bacteria:capture_family=f__Bryobacteraceae:capture_genus=g__Solibacter:capture_order=o__Bryobacterales:capture_phylum=p__Acidobacteriota:capture_species=s__Solibacter sp003136215:evalue=2.14e-58:gapopen=0.0:heptad=MCP-36H:length=123.0:mismatch=20.0:qcovhsp=100.0:qend=123.0:qstart=1.0:ref_name=GB_GCA_016713735.1_protein.faa_JADJOP010000018.1_12@PF00015_full_PFAM.327.497:scovhsp=72.4:send=126.0:sstart=4.0],8e47d04b-3829-4049-8464-f2f7a56ce0fd_2@MCPsignal.296.422:0.0201915[&&NHX:Sample=rhiztom2:Type=capture:besthit=83.9:bitscore=179.0:capture_class=c__Gammaproteobacteria:capture_domain=d__Bacteria:capture_family=f__Burkholderiaceae:capture_genus=g__Azohydromonas:capture_order=o__Burkholderiales:capture_phylum=p__Proteobacteria:capture_species=s__Azohydromonas lata:evalue=2.2e-58:gapopen=0.0:heptad=MCP-36H:length=124.0:mismatch=20.0:qcovhsp=98.4:qend=126.0:qstart=3.0:ref_name=GB_GCA_017304135.1_protein.faa_JAFLBB010000097.1_4@PF00015_full_PFAM.327.483:scovhsp=79.5:send=146.0:sstart=23.0])0.98:0.107142[&&NHX:Sample_counter=rhiztom2--2:Type_counter=capture--2:besthit_avg=83.80000000000001:besthit_max=83.9:besthit_min=83.7:besthit_std=0.14142135623731153:besthit_sum=167.60000000000002:bitscore_avg=179.0:bitscore_max=179.0:bitscore_min=179.0:bitscore_std=0.0:bitscore_sum=358.0:capture_class_counter=c__Acidobacteriae--1||c__Gammaproteobacteria--1:capture_domain_counter=d__Bacteria--2:capture_family_counter=f__Bryobacteraceae--1||f__Burkholderiaceae--1:capture_genus_counter=g__Azohydromonas--1||g__Solibacter--1:capture_order_counter=o__Bryobacterales--1||o__Burkholderiales--1:capture_phylum_counter=p__Acidobacteriota--1||p__Proteobacteria--1:capture_species_counter=s__Azohydromonas lata--1||s__Solibacter sp003136215--1:evalue_avg=2.17e-58:evalue_max=2.2e-58:evalue_min=2.14e-58:evalue_std=4.242640687119288e-60:evalue_sum=4.34e-58:gapopen_avg=0.0:gapopen_max=0.0:gapopen_min=0.0:gapopen_std=0.0:gapopen_sum=0.0:gtdb_class_counter=:gtdb_domain_counter=:gtdb_family_counter=:gtdb_genus_counter=:gtdb_order_counter=:gtdb_phylum_counter=:gtdb_species_counter=:heptad_counter=MCP-36H--2:lbd_counter=:length_avg=123.5:length_max=124.0:length_min=123.0:length_std=0.7071067811865476:length_sum=247.0:mismatch_avg=20.0:mismatch_max=20.0:mismatch_min=20.0:mismatch_std=0.0:mismatch_sum=40.0:name=N683306:qcovhsp_avg=99.2:qcovhsp_max=100.0:qcovhsp_min=98.4:qcovhsp_std=1.131370849898472:qcovhsp_sum=198.4:qend_avg=124.5:qend_max=126.0:qend_min=123.0:qend_std=2.1213203435596424:qend_sum=249.0:qstart_avg=2.0:qstart_max=3.0:qstart_min=1.0:qstart_std=1.4142135623730951:qstart_sum=4.0:ref_name_counter=GB_GCA_016713735.1_protein.faa_JADJOP010000018.1_12@PF00015_full_PFAM.327.497--1||GB_GCA_017304135.1_protein.faa_JAFLBB010000097.1_4@PF00015_full_PFAM.327.483--1:scovhsp_avg=75.95:scovhsp_max=79.5:scovhsp_min=72.4:scovhsp_std=5.020458146424484:scovhsp_sum=151.9:send_avg=136.0:send_max=146.0:send_min=126.0:send_std=14.142135623730951:send_sum=272.0:sstart_avg=13.5:sstart_max=23.0:sstart_min=4.0:sstart_std=13.435028842544403:sstart_sum=27.0],((7fb2c323-1ffd-4f28-b723-88f0630d98e6_3@MCPsignal.426.580:0.0331857[&&NHX:Sample=rhiztom3:Type=capture:capture_class=c__Verrucomicrobiae:capture_domain=d__Bacteria:capture_family=f__UBA9464:capture_genus=g__CAIWAH01:capture_order=o__Pedosphaerales:capture_phylum=p__Verrucomicrobiota:capture_species=s__CAIWAH01 sp903910585:heptad=MCP-36H],(GB_GCA_017304135.1_protein.faa_JAFLBB010000097.1_4@PF00015_full_PFAM.327.483:5e-09[&&NHX:Type=GTDB:gtdb_class=c__Acidobacteriae:gtdb_domain=d__Bacteria:gtdb_family=f__Bryobacteraceae:gtdb_genus=g__JAFLBB01:gtdb_order=o__Bryobacterales:gtdb_phylum=p__Acidobacteriota:gtdb_species=s__JAFLBB01 sp017304135:heptad=MCP-36H:species=d__Bacteria_p__Acidobacteriota_c__Acidobacteriae_o__Bryobacterales_f__Bryobacteraceae_g__JAFLBB01_s__JAFLBB01 sp017304135],GB_GCA_016713735.1_protein.faa_JADJOP010000018.1_12@PF00015_full_PFAM.327.497:0.00491904[&&NHX:Type=GTDB:gtdb_class=c__Acidobacteriae:gtdb_domain=d__Bacteria:gtdb_family=f__Bryobacteraceae:gtdb_genus=g__JAFLBB01:gtdb_order=o__Bryobacterales:gtdb_phylum=p__Acidobacteriota:gtdb_species=s__JAFLBB01 sp016713735:heptad=MCP-36H:species=d__Bacteria_p__Acidobacteriota_c__Acidobacteriae_o__Bryobacterales_f__Bryobacteraceae_g__JAFLBB01_s__JAFLBB01 sp016713735])0.916:0.0409457[&&NHX:Sample_counter=:Type_counter=GTDB--2:capture_class_counter=:capture_domain_counter=:capture_family_counter=:capture_genus_counter=:capture_order_counter=:capture_phylum_counter=:capture_species_counter=:evoltype=D:gtdb_class_counter=c__Acidobacteriae--2:gtdb_domain_counter=d__Bacteria--2:gtdb_family_counter=f__Bryobacteraceae--2:gtdb_genus_counter=g__JAFLBB01--2:gtdb_order_counter=o__Bryobacterales--2:gtdb_phylum_counter=p__Acidobacteriota--2:gtdb_species_counter=s__JAFLBB01 sp016713735--1||s__JAFLBB01 sp017304135--1:heptad_counter=MCP-36H--2:lbd_counter=:lca=d__Bacteria:lca_tree=g__JAFLBB01:name=N683310:ref_name_counter=])0.859:0.0444156[&&NHX:Sample_counter=rhiztom3--1:Type_counter=GTDB--2||capture--1:capture_class_counter=c__Verrucomicrobiae--1:capture_domain_counter=d__Bacteria--1:capture_family_counter=f__UBA9464--1:capture_genus_counter=g__CAIWAH01--1:capture_order_counter=o__Pedosphaerales--1:capture_phylum_counter=p__Verrucomicrobiota--1:capture_species_counter=s__CAIWAH01 sp903910585--1:gtdb_class_counter=c__Acidobacteriae--2:gtdb_domain_counter=d__Bacteria--2:gtdb_family_counter=f__Bryobacteraceae--2:gtdb_genus_counter=g__JAFLBB01--2:gtdb_order_counter=o__Bryobacterales--2:gtdb_phylum_counter=p__Acidobacteriota--2:gtdb_species_counter=s__JAFLBB01 sp016713735--1||s__JAFLBB01 sp017304135--1:heptad_counter=MCP-36H--3:lbd_counter=:lca_tree=g__JAFLBB01:name=N683311:ref_name_counter=],5f4b9d21-64a4-4a6f-8ccf-6f3df7b01318_1@MCPsignal.463.521:0.0838212[&&NHX:Sample=rhiztom3:Type=capture:capture_class=c__Holophagae:capture_domain=d__Bacteria:capture_family=f__Holophagaceae:capture_genus=g__Holophaga:capture_order=o__Holophagales:capture_phylum=p__Acidobacteriota:capture_species=s__Holophaga foetida:heptad=MCP-36H])0:5e-09[&&NHX:Sample_counter=rhiztom3--2:Type_counter=GTDB--2||capture--2:capture_class_counter=c__Holophagae--1||c__Verrucomicrobiae--1:capture_domain_counter=d__Bacteria--2:capture_family_counter=f__Holophagaceae--1||f__UBA9464--1:capture_genus_counter=g__CAIWAH01--1||g__Holophaga--1:capture_order_counter=o__Holophagales--1||o__Pedosphaerales--1:capture_phylum_counter=p__Acidobacteriota--1||p__Verrucomicrobiota--1:capture_species_counter=s__CAIWAH01 sp903910585--1||s__Holophaga foetida--1:gtdb_class_counter=c__Acidobacteriae--2:gtdb_domain_counter=d__Bacteria--2:gtdb_family_counter=f__Bryobacteraceae--2:gtdb_genus_counter=g__JAFLBB01--2:gtdb_order_counter=o__Bryobacterales--2:gtdb_phylum_counter=p__Acidobacteriota--2:gtdb_species_counter=s__JAFLBB01 sp016713735--1||s__JAFLBB01 sp017304135--1:heptad_counter=MCP-36H--4:lbd_counter=:lca_tree=g__JAFLBB01:name=N683313:ref_name_counter=])0.989:0.23559[&&NHX:Sample_counter=rhiztom2--2||rhiztom3--2:Type_counter=GTDB--2||capture--4:besthit_avg=83.80000000000001:besthit_max=83.9:besthit_min=83.7:besthit_std=0.14142135623731153:besthit_sum=167.60000000000002:bitscore_avg=179.0:bitscore_max=179.0:bitscore_min=179.0:bitscore_std=0.0:bitscore_sum=358.0:capture_class_counter=c__Acidobacteriae--1||c__Gammaproteobacteria--1||c__Holophagae--1||c__Verrucomicrobiae--1:capture_domain_counter=d__Bacteria--4:capture_family_counter=f__Bryobacteraceae--1||f__Burkholderiaceae--1||f__Holophagaceae--1||f__UBA9464--1:capture_genus_counter=g__Azohydromonas--1||g__CAIWAH01--1||g__Holophaga--1||g__Solibacter--1:capture_order_counter=o__Bryobacterales--1||o__Burkholderiales--1||o__Holophagales--1||o__Pedosphaerales--1:capture_phylum_counter=p__Acidobacteriota--2||p__Proteobacteria--1||p__Verrucomicrobiota--1:capture_species_counter=s__Azohydromonas lata--1||s__CAIWAH01 sp903910585--1||s__Holophaga foetida--1||s__Solibacter sp003136215--1:evalue_avg=2.17e-58:evalue_max=2.2e-58:evalue_min=2.14e-58:evalue_std=4.242640687119288e-60:evalue_sum=4.34e-58:gapopen_avg=0.0:gapopen_max=0.0:gapopen_min=0.0:gapopen_std=0.0:gapopen_sum=0.0:gtdb_class_counter=c__Acidobacteriae--2:gtdb_domain_counter=d__Bacteria--2:gtdb_family_counter=f__Bryobacteraceae--2:gtdb_genus_counter=g__JAFLBB01--2:gtdb_order_counter=o__Bryobacterales--2:gtdb_phylum_counter=p__Acidobacteriota--2:gtdb_species_counter=s__JAFLBB01 sp016713735--1||s__JAFLBB01 sp017304135--1:heptad_counter=MCP-36H--6:lbd_counter=:lca_tree=g__JAFLBB01:length_avg=123.5:length_max=124.0:length_min=123.0:length_std=0.7071067811865476:length_sum=247.0:mismatch_avg=20.0:mismatch_max=20.0:mismatch_min=20.0:mismatch_std=0.0:mismatch_sum=40.0:name=N683314:qcovhsp_avg=99.2:qcovhsp_max=100.0:qcovhsp_min=98.4:qcovhsp_std=1.131370849898472:qcovhsp_sum=198.4:qend_avg=124.5:qend_max=126.0:qend_min=123.0:qend_std=2.1213203435596424:qend_sum=249.0:qstart_avg=2.0:qstart_max=3.0:qstart_min=1.0:qstart_std=1.4142135623730951:qstart_sum=4.0:ref_name_counter=GB_GCA_016713735.1_protein.faa_JADJOP010000018.1_12@PF00015_full_PFAM.327.497--1||GB_GCA_017304135.1_protein.faa_JAFLBB010000097.1_4@PF00015_full_PFAM.327.483--1:scovhsp_avg=75.95:scovhsp_max=79.5:scovhsp_min=72.4:scovhsp_std=5.020458146424484:scovhsp_sum=151.9:send_avg=136.0:send_max=146.0:send_min=126.0:send_std=14.142135623730951:send_sum=272.0:sstart_avg=13.5:sstart_max=23.0:sstart_min=4.0:sstart_std=13.435028842544403:sstart_sum=27.0])0.673:0.0769069[&&NHX:Sample_counter=rhiztom2--4||rhiztom3--2:Type_counter=GTDB--2||capture--6:besthit_avg=74.225:besthit_max=83.9:besthit_min=59.4:besthit_std=11.858435815907596:besthit_sum=296.9:bitscore_avg=153.75:bitscore_max=179.0:bitscore_min=121.0:bitscore_std=29.792336822299344:bitscore_sum=615.0:capture_class_counter=c__Acidobacteriae--1||c__Gammaproteobacteria--3||c__Holophagae--1||c__Verrucomicrobiae--1:capture_domain_counter=d__Bacteria--6:capture_family_counter=f__Bryobacteraceae--1||f__Burkholderiaceae--1||f__Holophagaceae--1||f__Oleiphilaceae--2||f__UBA9464--1:capture_genus_counter=g__Azohydromonas--1||g__CAIWAH01--1||g__Holophaga--1||g__Marinobacter--2||g__Solibacter--1:capture_order_counter=o__Bryobacterales--1||o__Burkholderiales--1||o__Holophagales--1||o__Pedosphaerales--1||o__Pseudomonadales--2:capture_phylum_counter=p__Acidobacteriota--2||p__Proteobacteria--3||p__Verrucomicrobiota--1:capture_species_counter=s__Azohydromonas lata--1||s__CAIWAH01 sp903910585--1||s__Holophaga foetida--1||s__Marinobacter salexigens--2||s__Solibacter sp003136215--1:evalue_avg=2.4150199e-36:evalue_max=9.66e-36:evalue_min=2.14e-58:evalue_std=4.8299867334790934e-36:evalue_sum=9.6600796e-36:gapopen_avg=0.0:gapopen_max=0.0:gapopen_min=0.0:gapopen_std=0.0:gapopen_sum=0.0:gtdb_class_counter=c__Acidobacteriae--2:gtdb_domain_counter=d__Bacteria--2:gtdb_family_counter=f__Bryobacteraceae--2:gtdb_genus_counter=g__JAFLBB01--2:gtdb_order_counter=o__Bryobacterales--2:gtdb_phylum_counter=p__Acidobacteriota--2:gtdb_species_counter=s__JAFLBB01 sp016713735--1||s__JAFLBB01 sp017304135--1:heptad_counter=MCP-36H--8:lbd_counter=:lca_tree=g__JAFLBB01:length_avg=123.25:length_max=143.0:length_min=103.0:length_std=16.33758448078132:length_sum=493.0:mismatch_avg=32.25:mismatch_max=58.0:mismatch_min=20.0:mismatch_std=17.93274472392147:mismatch_sum=129.0:name=N683315:qcovhsp_avg=99.175:qcovhsp_max=100.0:qcovhsp_min=98.4:qcovhsp_std=0.6652067347825011:qcovhsp_sum=396.7:qend_avg=123.75:qend_max=143.0:qend_min=103.0:qend_std=16.39867880857073:qend_sum=495.0:qstart_avg=1.5:qstart_max=3.0:qstart_min=1.0:qstart_std=1.0:qstart_sum=6.0:ref_name_counter=GB_GCA_016713735.1_protein.faa_JADJOP010000018.1_12@PF00015_full_PFAM.327.497--1||GB_GCA_017304135.1_protein.faa_JAFLBB010000097.1_4@PF00015_full_PFAM.327.483--1||GB_GCA_903881085.1_protein.faa_CAIRSA010000312.1_4@PF00015_full_PFAM.280.467--2:scovhsp_avg=70.875:scovhsp_max=79.5:scovhsp_min=55.1:scovhsp_std=10.911881903075502:scovhsp_sum=283.5:send_avg=137.5:send_max=159.0:send_min=119.0:send_std=18.33939293797189:send_sum=550.0:sstart_avg=15.25:sstart_max=23.0:sstart_min=4.0:sstart_std=8.0156097709407:sstart_sum=61.0])0.806:0.135907[&&NHX:Sample_counter=rhiztom2--4||rhiztom3--3:Type_counter=GTDB--2||capture--7:besthit_avg=74.225:besthit_max=83.9:besthit_min=59.4:besthit_std=11.858435815907596:besthit_sum=296.9:bitscore_avg=153.75:bitscore_max=179.0:bitscore_min=121.0:bitscore_std=29.792336822299344:bitscore_sum=615.0:capture_class_counter=c__Acidobacteriae--1||c__Gammaproteobacteria--4||c__Holophagae--1||c__Verrucomicrobiae--1:capture_domain_counter=d__Bacteria--7:capture_family_counter=f__Bryobacteraceae--1||f__Burkholderiaceae--2||f__Holophagaceae--1||f__Oleiphilaceae--2||f__UBA9464--1:capture_genus_counter=g__Azohydromonas--2||g__CAIWAH01--1||g__Holophaga--1||g__Marinobacter--2||g__Solibacter--1:capture_order_counter=o__Bryobacterales--1||o__Burkholderiales--2||o__Holophagales--1||o__Pedosphaerales--1||o__Pseudomonadales--2:capture_phylum_counter=p__Acidobacteriota--2||p__Proteobacteria--4||p__Verrucomicrobiota--1:capture_species_counter=s__Azohydromonas lata--2||s__CAIWAH01 sp903910585--1||s__Holophaga foetida--1||s__Marinobacter salexigens--2||s__Solibacter sp003136215--1:evalue_avg=2.4150199e-36:evalue_max=9.66e-36:evalue_min=2.14e-58:evalue_std=4.8299867334790934e-36:evalue_sum=9.6600796e-36:gapopen_avg=0.0:gapopen_max=0.0:gapopen_min=0.0:gapopen_std=0.0:gapopen_sum=0.0:gtdb_class_counter=c__Acidobacteriae--2:gtdb_domain_counter=d__Bacteria--2:gtdb_family_counter=f__Bryobacteraceae--2:gtdb_genus_counter=g__JAFLBB01--2:gtdb_order_counter=o__Bryobacterales--2:gtdb_phylum_counter=p__Acidobacteriota--2:gtdb_species_counter=s__JAFLBB01 sp016713735--1||s__JAFLBB01 sp017304135--1:heptad_counter=MCP-36H--9:lbd_counter=:lca_tree=g__JAFLBB01:length_avg=123.25:length_max=143.0:length_min=103.0:length_std=16.33758448078132:length_sum=493.0:mismatch_avg=32.25:mismatch_max=58.0:mismatch_min=20.0:mismatch_std=17.93274472392147:mismatch_sum=129.0:name=N683316:qcovhsp_avg=99.175:qcovhsp_max=100.0:qcovhsp_min=98.4:qcovhsp_std=0.6652067347825011:qcovhsp_sum=396.7:qend_avg=123.75:qend_max=143.0:qend_min=103.0:qend_std=16.39867880857073:qend_sum=495.0:qstart_avg=1.5:qstart_max=3.0:qstart_min=1.0:qstart_std=1.0:qstart_sum=6.0:ref_name_counter=GB_GCA_016713735.1_protein.faa_JADJOP010000018.1_12@PF00015_full_PFAM.327.497--1||GB_GCA_017304135.1_protein.faa_JAFLBB010000097.1_4@PF00015_full_PFAM.327.483--1||GB_GCA_903881085.1_protein.faa_CAIRSA010000312.1_4@PF00015_full_PFAM.280.467--2:scovhsp_avg=70.875:scovhsp_max=79.5:scovhsp_min=55.1:scovhsp_std=10.911881903075502:scovhsp_sum=283.5:send_avg=137.5:send_max=159.0:send_min=119.0:send_std=18.33939293797189:send_sum=550.0:sstart_avg=15.25:sstart_max=23.0:sstart_min=4.0:sstart_std=8.0156097709407:sstart_sum=61.0],(((1feba070-662c-4d9a-9f14-7547a3833717_1@MCPsignal.23.147:0.0188329[&&NHX:Sample=rhiztom3:Type=capture:besthit=72.6:bitscore=150.0:capture_class=c__Syntrophia:capture_domain=d__Bacteria:capture_family=f__UBA4778:capture_genus=g__UBA2192:capture_order=o__Syntrophales:capture_phylum=p__Desulfobacterota:capture_species=s__UBA2192 sp002067855:evalue=6.48e-47:gapopen=0.0:heptad=MCP-36H:length=124.0:mismatch=34.0:qcovhsp=100.0:qend=124.0:qstart=1.0:ref_name=GB_GCA_016789685.1_protein.faa_JAEUQQ010000117.1_2@PF00015_full_PFAM.295.470:scovhsp=70.9:send=142.0:sstart=19.0],e862fb11-027c-4dd4-a83a-6e9f705836e6_6@MCPsignal.25.149:0.104851[&&NHX:Sample=rhiztom2:Type=capture:besthit=69.7:bitscore=138.0:capture_class=c__Syntrophia:capture_domain=d__Bacteria:capture_family=f__UBA4778:capture_genus=g__UBA2192:capture_order=o__Syntrophales:capture_phylum=p__Desulfobacterota:capture_species=s__UBA2192 sp002067855:evalue=6.55e-42:gapopen=1.0:heptad=MCP-36H:length=119.0:mismatch=35.0:qcovhsp=95.2:qend=120.0:qstart=3.0:ref_name=GB_GCA_903881085.1_protein.faa_CAIRSA010000312.1_4@PF00015_full_PFAM.280.467:scovhsp=63.6:send=137.0:sstart=19.0])0.841:0.0152347[&&NHX:Sample_counter=rhiztom2--1||rhiztom3--1:Type_counter=capture--2:besthit_avg=71.15:besthit_max=72.6:besthit_min=69.7:besthit_std=2.0506096654409816:besthit_sum=142.3:bitscore_avg=144.0:bitscore_max=150.0:bitscore_min=138.0:bitscore_std=8.48528137423857:bitscore_sum=288.0:capture_class_counter=c__Syntrophia--2:capture_domain_counter=d__Bacteria--2:capture_family_counter=f__UBA4778--2:capture_genus_counter=g__UBA2192--2:capture_order_counter=o__Syntrophales--2:capture_phylum_counter=p__Desulfobacterota--2:capture_species_counter=s__UBA2192 sp002067855--2:evalue_avg=3.2750324e-42:evalue_max=6.55e-42:evalue_min=6.48e-47:evalue_std=4.631503596252466e-42:evalue_sum=6.5500648e-42:gapopen_avg=0.5:gapopen_max=1.0:gapopen_min=0.0:gapopen_std=0.7071067811865476:gapopen_sum=1.0:gtdb_class_counter=:gtdb_domain_counter=:gtdb_family_counter=:gtdb_genus_counter=:gtdb_order_counter=:gtdb_phylum_counter=:gtdb_species_counter=:heptad_counter=MCP-36H--2:lbd_counter=:length_avg=121.5:length_max=124.0:length_min=119.0:length_std=3.5355339059327378:length_sum=243.0:mismatch_avg=34.5:mismatch_max=35.0:mismatch_min=34.0:mismatch_std=0.7071067811865476:mismatch_sum=69.0:name=N683319:qcovhsp_avg=97.6:qcovhsp_max=100.0:qcovhsp_min=95.2:qcovhsp_std=3.394112549695426:qcovhsp_sum=195.2:qend_avg=122.0:qend_max=124.0:qend_min=120.0:qend_std=2.8284271247461903:qend_sum=244.0:qstart_avg=2.0:qstart_max=3.0:qstart_min=1.0:qstart_std=1.4142135623730951:qstart_sum=4.0:ref_name_counter=GB_GCA_016789685.1_protein.faa_JAEUQQ010000117.1_2@PF00015_full_PFAM.295.470--1||GB_GCA_903881085.1_protein.faa_CAIRSA010000312.1_4@PF00015_full_PFAM.280.467--1:scovhsp_avg=67.25:scovhsp_max=70.9:scovhsp_min=63.6:scovhsp_std=5.1618795026618:scovhsp_sum=134.5:send_avg=139.5:send_max=142.0:send_min=137.0:send_std=3.5355339059327378:send_sum=279.0:sstart_avg=19.0:sstart_max=19.0:sstart_min=19.0:sstart_std=0.0:sstart_sum=38.0],(6275f7dd-552e-4984-909e-9eac95c7c324_2@MCPsignal.147.273:5e-09[&&NHX:Sample=rhiztom1:Type=capture:besthit=67.2:bitscore=146.0:capture_class=c__Desulfarculia:capture_domain=d__Bacteria:capture_family=f__Desulfarculaceae:capture_genus=g__JACRDC01:capture_order=o__Desulfarculales:capture_phylum=p__Desulfobacterota:capture_species=s__JACRDC01 sp016208115:evalue=4.66e-45:gapopen=1.0:heptad=MCP-36H:length=125.0:mismatch=40.0:qcovhsp=99.2:qend=125.0:qstart=1.0:ref_name=GB_GCA_903881085.1_protein.faa_CAIRSA010000312.1_4@PF00015_full_PFAM.280.467:scovhsp=66.3:send=137.0:sstart=14.0],fd5cd103-48f0-4793-af11-016d8a5a0452_2@MCPsignal.147.199:5e-09[&&NHX:Sample=rhiztom1:Type=capture:capture_class=c__Gammaproteobacteria:capture_domain=d__Bacteria:capture_family=f__Burkholderiaceae:capture_genus=g__Oryzisolibacter:capture_order=o__Burkholderiales:capture_phylum=p__Proteobacteria:capture_species=s__Oryzisolibacter propanilivorax:heptad=MCP-36H])0:5e-09[&&NHX:Sample_counter=rhiztom1--2:Type_counter=capture--2:besthit_avg=67.2:besthit_max=67.2:besthit_min=67.2:besthit_std=0:besthit_sum=67.2:bitscore_avg=146.0:bitscore_max=146.0:bitscore_min=146.0:bitscore_std=0:bitscore_sum=146.0:capture_class_counter=c__Desulfarculia--1||c__Gammaproteobacteria--1:capture_domain_counter=d__Bacteria--2:capture_family_counter=f__Burkholderiaceae--1||f__Desulfarculaceae--1:capture_genus_counter=g__JACRDC01--1||g__Oryzisolibacter--1:capture_order_counter=o__Burkholderiales--1||o__Desulfarculales--1:capture_phylum_counter=p__Desulfobacterota--1||p__Proteobacteria--1:capture_species_counter=s__JACRDC01 sp016208115--1||s__Oryzisolibacter propanilivorax--1:evalue_avg=4.66e-45:evalue_max=4.66e-45:evalue_min=4.66e-45:evalue_std=0:evalue_sum=4.66e-45:gapopen_avg=1.0:gapopen_max=1.0:gapopen_min=1.0:gapopen_std=0:gapopen_sum=1.0:gtdb_class_counter=:gtdb_domain_counter=:gtdb_family_counter=:gtdb_genus_counter=:gtdb_order_counter=:gtdb_phylum_counter=:gtdb_species_counter=:heptad_counter=MCP-36H--2:lbd_counter=:length_avg=125.0:length_max=125.0:length_min=125.0:length_std=0:length_sum=125.0:mismatch_avg=40.0:mismatch_max=40.0:mismatch_min=40.0:mismatch_std=0:mismatch_sum=40.0:name=N683322:qcovhsp_avg=99.2:qcovhsp_max=99.2:qcovhsp_min=99.2:qcovhsp_std=0:qcovhsp_sum=99.2:qend_avg=125.0:qend_max=125.0:qend_min=125.0:qend_std=0:qend_sum=125.0:qstart_avg=1.0:qstart_max=1.0:qstart_min=1.0:qstart_std=0:qstart_sum=1.0:ref_name_counter=GB_GCA_903881085.1_protein.faa_CAIRSA010000312.1_4@PF00015_full_PFAM.280.467--1:scovhsp_avg=66.3:scovhsp_max=66.3:scovhsp_min=66.3:scovhsp_std=0:scovhsp_sum=66.3:send_avg=137.0:send_max=137.0:send_min=137.0:send_std=0:send_sum=137.0:sstart_avg=14.0:sstart_max=14.0:sstart_min=14.0:sstart_std=0:sstart_sum=14.0])0:5e-09[&&NHX:Sample_counter=rhiztom1--2||rhiztom2--1||rhiztom3--1:Type_counter=capture--4:besthit_avg=69.83333333333333:besthit_max=72.6:besthit_min=67.2:besthit_std=2.702468007827902:besthit_sum=209.5:bitscore_avg=144.66666666666666:bitscore_max=150.0:bitscore_min=138.0:bitscore_std=6.110100926607786:bitscore_sum=434.0:capture_class_counter=c__Desulfarculia--1||c__Gammaproteobacteria--1||c__Syntrophia--2:capture_domain_counter=d__Bacteria--4:capture_family_counter=f__Burkholderiaceae--1||f__Desulfarculaceae--1||f__UBA4778--2:capture_genus_counter=g__JACRDC01--1||g__Oryzisolibacter--1||g__UBA2192--2:capture_order_counter=o__Burkholderiales--1||o__Desulfarculales--1||o__Syntrophales--2:capture_phylum_counter=p__Desulfobacterota--3||p__Proteobacteria--1:capture_species_counter=s__JACRDC01 sp016208115--1||s__Oryzisolibacter propanilivorax--1||s__UBA2192 sp002067855--2:evalue_avg=2.184908266666667e-42:evalue_max=6.55e-42:evalue_min=6.48e-47:evalue_std=3.7802810291401635e-42:evalue_sum=6.554724800000001e-42:gapopen_avg=0.6666666666666666:gapopen_max=1.0:gapopen_min=0.0:gapopen_std=0.5773502691896258:gapopen_sum=2.0:gtdb_class_counter=:gtdb_domain_counter=:gtdb_family_counter=:gtdb_genus_counter=:gtdb_order_counter=:gtdb_phylum_counter=:gtdb_species_counter=:heptad_counter=MCP-36H--4:lbd_counter=:length_avg=122.66666666666667:length_max=125.0:length_min=119.0:length_std=3.214550253664318:length_sum=368.0:mismatch_avg=36.333333333333336:mismatch_max=40.0:mismatch_min=34.0:mismatch_std=3.214550253664318:mismatch_sum=109.0:name=N683323:qcovhsp_avg=98.13333333333333:qcovhsp_max=100.0:qcovhsp_min=95.2:qcovhsp_std=2.5716402029314533:qcovhsp_sum=294.4:qend_avg=123.0:qend_max=125.0:qend_min=120.0:qend_std=2.6457513110645907:qend_sum=369.0:qstart_avg=1.6666666666666667:qstart_max=3.0:qstart_min=1.0:qstart_std=1.1547005383792517:qstart_sum=5.0:ref_name_counter=GB_GCA_016789685.1_protein.faa_JAEUQQ010000117.1_2@PF00015_full_PFAM.295.470--1||GB_GCA_903881085.1_protein.faa_CAIRSA010000312.1_4@PF00015_full_PFAM.280.467--2:scovhsp_avg=66.93333333333334:scovhsp_max=70.9:scovhsp_min=63.6:scovhsp_std=3.6909799963334065:scovhsp_sum=200.8:send_avg=138.66666666666666:send_max=142.0:send_min=137.0:send_std=2.886751345948129:send_sum=416.0:sstart_avg=17.333333333333332:sstart_max=19.0:sstart_min=14.0:sstart_std=2.886751345948129:sstart_sum=52.0],(cf5fdad4-983a-48b9-b5f5-2bf01ba82f4d_3@MCPsignal.296.379:0.0264011[&&NHX:Sample=rhiztom1:Type=capture:capture_class=c__Desulfarculia:capture_domain=d__Bacteria:capture_family=f__Desulfarculaceae:capture_genus=g__JACRDC01:capture_order=o__Desulfarculales:capture_phylum=p__Desulfobacterota:capture_species=s__JACRDC01 sp016208115:heptad=MCP-36H],3469cf8e-b9b7-4cbe-91f9-5ae31f47c42b_4@MCPsignal.151.219:0.0763901[&&NHX:Sample=rhiztom1:Type=capture:capture_class=c__Desulfarculia:capture_domain=d__Bacteria:capture_family=f__Desulfarculaceae:capture_genus=g__JACRDC01:capture_order=o__Desulfarculales:capture_phylum=p__Desulfobacterota:capture_species=s__JACRDC01 sp016208115:heptad=MCP-36H])0.788:0.0254032[&&NHX:Sample_counter=rhiztom1--2:Type_counter=capture--2:capture_class_counter=c__Desulfarculia--2:capture_domain_counter=d__Bacteria--2:capture_family_counter=f__Desulfarculaceae--2:capture_genus_counter=g__JACRDC01--2:capture_order_counter=o__Desulfarculales--2:capture_phylum_counter=p__Desulfobacterota--2:capture_species_counter=s__JACRDC01 sp016208115--2:gtdb_class_counter=:gtdb_domain_counter=:gtdb_family_counter=:gtdb_genus_counter=:gtdb_order_counter=:gtdb_phylum_counter=:gtdb_species_counter=:heptad_counter=MCP-36H--2:lbd_counter=:name=N683326:ref_name_counter=])0.994:0.324889[&&NHX:Sample_counter=rhiztom1--4||rhiztom2--1||rhiztom3--1:Type_counter=capture--6:besthit_avg=69.83333333333333:besthit_max=72.6:besthit_min=67.2:besthit_std=2.702468007827902:besthit_sum=209.5:bitscore_avg=144.66666666666666:bitscore_max=150.0:bitscore_min=138.0:bitscore_std=6.110100926607786:bitscore_sum=434.0:capture_class_counter=c__Desulfarculia--3||c__Gammaproteobacteria--1||c__Syntrophia--2:capture_domain_counter=d__Bacteria--6:capture_family_counter=f__Burkholderiaceae--1||f__Desulfarculaceae--3||f__UBA4778--2:capture_genus_counter=g__JACRDC01--3||g__Oryzisolibacter--1||g__UBA2192--2:capture_order_counter=o__Burkholderiales--1||o__Desulfarculales--3||o__Syntrophales--2:capture_phylum_counter=p__Desulfobacterota--5||p__Proteobacteria--1:capture_species_counter=s__JACRDC01 sp016208115--3||s__Oryzisolibacter propanilivorax--1||s__UBA2192 sp002067855--2:evalue_avg=2.184908266666667e-42:evalue_max=6.55e-42:evalue_min=6.48e-47:evalue_std=3.7802810291401635e-42:evalue_sum=6.554724800000001e-42:gapopen_avg=0.6666666666666666:gapopen_max=1.0:gapopen_min=0.0:gapopen_std=0.5773502691896258:gapopen_sum=2.0:gtdb_class_counter=:gtdb_domain_counter=:gtdb_family_counter=:gtdb_genus_counter=:gtdb_order_counter=:gtdb_phylum_counter=:gtdb_species_counter=:heptad_counter=MCP-36H--6:lbd_counter=:length_avg=122.66666666666667:length_max=125.0:length_min=119.0:length_std=3.214550253664318:length_sum=368.0:mismatch_avg=36.333333333333336:mismatch_max=40.0:mismatch_min=34.0:mismatch_std=3.214550253664318:mismatch_sum=109.0:name=N683327:qcovhsp_avg=98.13333333333333:qcovhsp_max=100.0:qcovhsp_min=95.2:qcovhsp_std=2.5716402029314533:qcovhsp_sum=294.4:qend_avg=123.0:qend_max=125.0:qend_min=120.0:qend_std=2.6457513110645907:qend_sum=369.0:qstart_avg=1.6666666666666667:qstart_max=3.0:qstart_min=1.0:qstart_std=1.1547005383792517:qstart_sum=5.0:ref_name_counter=GB_GCA_016789685.1_protein.faa_JAEUQQ010000117.1_2@PF00015_full_PFAM.295.470--1||GB_GCA_903881085.1_protein.faa_CAIRSA010000312.1_4@PF00015_full_PFAM.280.467--2:scovhsp_avg=66.93333333333334:scovhsp_max=70.9:scovhsp_min=63.6:scovhsp_std=3.6909799963334065:scovhsp_sum=200.8:send_avg=138.66666666666666:send_max=142.0:send_min=137.0:send_std=2.886751345948129:send_sum=416.0:sstart_avg=17.333333333333332:sstart_max=19.0:sstart_min=14.0:sstart_std=2.886751345948129:sstart_sum=52.0])0.856:0.0925603[&&NHX:Sample_counter=rhiztom1--4||rhiztom2--5||rhiztom3--4:Type_counter=GTDB--2||capture--13:besthit_avg=72.34285714285714:besthit_max=83.9:besthit_min=59.4:besthit_std=8.846252905959139:besthit_sum=506.4:bitscore_avg=149.85714285714286:bitscore_max=179.0:bitscore_min=121.0:bitscore_std=21.904554864445977:bitscore_sum=1049.0:capture_class_counter=c__Acidobacteriae--1||c__Desulfarculia--3||c__Gammaproteobacteria--5||c__Holophagae--1||c__Syntrophia--2||c__Verrucomicrobiae--1:capture_domain_counter=d__Bacteria--13:capture_family_counter=f__Bryobacteraceae--1||f__Burkholderiaceae--3||f__Desulfarculaceae--3||f__Holophagaceae--1||f__Oleiphilaceae--2||f__UBA4778--2||f__UBA9464--1:capture_genus_counter=g__Azohydromonas--2||g__CAIWAH01--1||g__Holophaga--1||g__JACRDC01--3||g__Marinobacter--2||g__Oryzisolibacter--1||g__Solibacter--1||g__UBA2192--2:capture_order_counter=o__Bryobacterales--1||o__Burkholderiales--3||o__Desulfarculales--3||o__Holophagales--1||o__Pedosphaerales--1||o__Pseudomonadales--2||o__Syntrophales--2:capture_phylum_counter=p__Acidobacteriota--2||p__Desulfobacterota--5||p__Proteobacteria--5||p__Verrucomicrobiota--1:capture_species_counter=s__Azohydromonas lata--2||s__CAIWAH01 sp903910585--1||s__Holophaga foetida--1||s__JACRDC01 sp016208115--3||s__Marinobacter salexigens--2||s__Oryzisolibacter propanilivorax--1||s__Solibacter sp003136215--1||s__UBA2192 sp002067855--2:evalue_avg=1.3800123078178286e-36:evalue_max=9.66e-36:evalue_min=2.14e-58:evalue_std=3.6511313821489684e-36:evalue_sum=9.6600861547248e-36:gapopen_avg=0.2857142857142857:gapopen_max=1.0:gapopen_min=0.0:gapopen_std=0.4879500364742666:gapopen_sum=2.0:gtdb_class_counter=c__Acidobacteriae--2:gtdb_domain_counter=d__Bacteria--2:gtdb_family_counter=f__Bryobacteraceae--2:gtdb_genus_counter=g__JAFLBB01--2:gtdb_order_counter=o__Bryobacterales--2:gtdb_phylum_counter=p__Acidobacteriota--2:gtdb_species_counter=s__JAFLBB01 sp016713735--1||s__JAFLBB01 sp017304135--1:heptad_counter=MCP-36H--15:lbd_counter=:lca_tree=g__JAFLBB01:length_avg=123.0:length_max=143.0:length_min=103.0:length_std=11.704699910719626:length_sum=861.0:mismatch_avg=34.0:mismatch_max=58.0:mismatch_min=20.0:mismatch_std=13.0:mismatch_sum=238.0:name=N683328:qcovhsp_avg=98.72857142857143:qcovhsp_max=100.0:qcovhsp_min=95.2:qcovhsp_std=1.6539994817756993:qcovhsp_sum=691.1:qend_avg=123.42857142857143:qend_max=143.0:qend_min=103.0:qend_std=11.702665549026895:qend_sum=864.0:qstart_avg=1.5714285714285714:qstart_max=3.0:qstart_min=1.0:qstart_std=0.9759000729485333:qstart_sum=11.0:ref_name_counter=GB_GCA_016713735.1_protein.faa_JADJOP010000018.1_12@PF00015_full_PFAM.327.497--1||GB_GCA_016789685.1_protein.faa_JAEUQQ010000117.1_2@PF00015_full_PFAM.295.470--1||GB_GCA_017304135.1_protein.faa_JAFLBB010000097.1_4@PF00015_full_PFAM.327.483--1||GB_GCA_903881085.1_protein.faa_CAIRSA010000312.1_4@PF00015_full_PFAM.280.467--4:scovhsp_avg=69.1857142857143:scovhsp_max=79.5:scovhsp_min=55.1:scovhsp_std=8.277364429863042:scovhsp_sum=484.30000000000007:send_avg=138.0:send_max=159.0:send_min=119.0:send_std=13.089435944047908:send_sum=966.0:sstart_avg=16.142857142857142:sstart_max=23.0:sstart_min=4.0:sstart_std=6.011892975000232:sstart_sum=113.0],(GB_GCA_019242155.1_protein.faa_JAFAWA010000331.1_3@PF00015_full_PFAM.280.462:0.288177[&&NHX:Type=GTDB:gtdb_class=c__Acidobacteriae:gtdb_domain=d__Bacteria:gtdb_family=f__Bryobacteraceae:gtdb_genus=g__PSRJ01:gtdb_order=o__Bryobacterales:gtdb_phylum=p__Acidobacteriota:gtdb_species=s__PSRJ01 sp019242155:heptad=MCP-36H:species=d__Bacteria_p__Acidobacteriota_c__Acidobacteriae_o__Bryobacterales_f__Bryobacteraceae_g__PSRJ01_s__PSRJ01 sp019242155],(GB_GCA_003164035.1_protein.faa_PLRS01000073.1_27@PF00015_full_PFAM.277.470:0.0916854[&&NHX:Type=GTDB:gtdb_class=c__Acidobacteriae:gtdb_domain=d__Bacteria:gtdb_family=f__Bryobacteraceae:gtdb_genus=g__Bog-375:gtdb_order=o__Bryobacterales:gtdb_phylum=p__Acidobacteriota:gtdb_species=s__Bog-375 sp003164035:heptad=MCP-36H:species=d__Bacteria_p__Acidobacteriota_c__Acidobacteriae_o__Bryobacterales_f__Bryobacteraceae_g__Bog-375_s__Bog-375 sp003164035],(((GB_GCA_018268835.1_protein.faa_JAFDVU010000060.1_20@PF00015_full_PFAM.281.467:0.0904927[&&NHX:Type=GTDB:gtdb_class=c__Acidobacteriae:gtdb_domain=d__Bacteria:gtdb_family=f__Bryobacteraceae:gtdb_genus=g__Solibacter:gtdb_order=o__Bryobacterales:gtdb_phylum=p__Acidobacteriota:gtdb_species=s__Solibacter sp018268835:heptad=MCP-36H:species=d__Bacteria_p__Acidobacteriota_c__Acidobacteriae_o__Bryobacterales_f__Bryobacteraceae_g__Solibacter_s__Solibacter sp018268835],(GB_GCA_003136215.1_protein.faa_PLDO01000138.1_9@PF00015_full_PFAM.288.462:0.0470039[&&NHX:Type=GTDB:gtdb_class=c__Acidobacteriae:gtdb_domain=d__Bacteria:gtdb_family=f__Bryobacteraceae:gtdb_genus=g__Solibacter:gtdb_order=o__Bryobacterales:gtdb_phylum=p__Acidobacteriota:gtdb_species=s__Solibacter sp003136215:heptad=MCP-36H:species=d__Bacteria_p__Acidobacteriota_c__Acidobacteriae_o__Bryobacterales_f__Bryobacteraceae_g__Solibacter_s__Solibacter sp003136215],RS_GCF_000014905.1_protein.faa_NC_008536.1_3516@PF00015_full_PFAM.283.460:0.0615736[&&NHX:Type=GTDB:gtdb_class=c__Acidobacteriae:gtdb_domain=d__Bacteria:gtdb_family=f__Bryobacteraceae:gtdb_genus=g__Solibacter:gtdb_order=o__Bryobacterales:gtdb_phylum=p__Acidobacteriota:gtdb_species=s__Solibacter usitatus_A:heptad=MCP-36H:species=d__Bacteria_p__Acidobacteriota_c__Acidobacteriae_o__Bryobacterales_f__Bryobacteraceae_g__Solibacter_s__Solibacter usitatus_A])0.805:0.0378601[&&NHX:Sample_counter=:Type_counter=GTDB--2:capture_class_counter=:capture_domain_counter=:capture_family_counter=:capture_genus_counter=:capture_order_counter=:capture_phylum_counter=:capture_species_counter=:evoltype=D:gtdb_class_counter=c__Acidobacteriae--2:gtdb_domain_counter=d__Bacteria--2:gtdb_family_counter=f__Bryobacteraceae--2:gtdb_genus_counter=g__Solibacter--2:gtdb_order_counter=o__Bryobacterales--2:gtdb_phylum_counter=p__Acidobacteriota--2:gtdb_species_counter=s__Solibacter sp003136215--1||s__Solibacter usitatus_A--1:heptad_counter=MCP-36H--2:lbd_counter=:lca=d__Bacteria:lca_tree=g__Solibacter:name=N683334:ref_name_counter=])0.92:0.0396036[&&NHX:Sample_counter=:Type_counter=GTDB--3:capture_class_counter=:capture_domain_counter=:capture_family_counter=:capture_genus_counter=:capture_order_counter=:capture_phylum_counter=:capture_species_counter=:evoltype=D:gtdb_class_counter=c__Acidobacteriae--3:gtdb_domain_counter=d__Bacteria--3:gtdb_family_counter=f__Bryobacteraceae--3:gtdb_genus_counter=g__Solibacter--3:gtdb_order_counter=o__Bryobacterales--3:gtdb_phylum_counter=p__Acidobacteriota--3:gtdb_species_counter=s__Solibacter sp003136215--1||s__Solibacter sp018268835--1||s__Solibacter usitatus_A--1:heptad_counter=MCP-36H--3:lbd_counter=:lca=d__Bacteria:lca_tree=g__Solibacter:name=N683335:ref_name_counter=],RS_GCF_900290315.1_protein.faa_NZ_OKRF01000114.1_6@PF00015_full_PFAM.77.253:0.102036[&&NHX:Type=GTDB:gtdb_class=c__Acidobacteriae:gtdb_domain=d__Bacteria:gtdb_family=f__Bryobacteraceae:gtdb_genus=g__Sulfopaludibacter:gtdb_order=o__Bryobacterales:gtdb_phylum=p__Acidobacteriota:gtdb_species=s__Sulfopaludibacter sp900290315:heptad=MCP-36H:species=d__Bacteria_p__Acidobacteriota_c__Acidobacteriae_o__Bryobacterales_f__Bryobacteraceae_g__Sulfopaludibacter_s__Sulfopaludibacter sp900290315])0.721:0.00427302[&&NHX:Sample_counter=:Type_counter=GTDB--4:capture_class_counter=:capture_domain_counter=:capture_family_counter=:capture_genus_counter=:capture_order_counter=:capture_phylum_counter=:capture_species_counter=:evoltype=D:gtdb_class_counter=c__Acidobacteriae--4:gtdb_domain_counter=d__Bacteria--4:gtdb_family_counter=f__Bryobacteraceae--4:gtdb_genus_counter=g__Solibacter--3||g__Sulfopaludibacter--1:gtdb_order_counter=o__Bryobacterales--4:gtdb_phylum_counter=p__Acidobacteriota--4:gtdb_species_counter=s__Solibacter sp003136215--1||s__Solibacter sp018268835--1||s__Solibacter usitatus_A--1||s__Sulfopaludibacter sp900290315--1:heptad_counter=MCP-36H--4:lbd_counter=:lca=d__Bacteria:lca_tree=f__Bryobacteraceae:name=N683337:ref_name_counter=],((db55b393-e0f3-43fb-ab84-4e562500caa2_2@MCPsignal.26.94:0.0311784[&&NHX:Sample=rhiztom2:Type=capture:capture_class=c__Gammaproteobacteria:capture_domain=d__Bacteria:capture_family=f__Enterobacteriaceae:capture_genus=g__Enterobacter:capture_order=o__Enterobacterales:capture_phylum=p__Proteobacteria:capture_species=s__Enterobacter soli:heptad=MCP-36H],(b93a8316-6b2f-45a8-8137-ea2bec411596_4@MCPsignal.136.289:0.00515658[&&NHX:Sample=rhiztom2:Type=capture:besthit=85.6:bitscore=236.0:capture_class=c__Gammaproteobacteria:capture_domain=d__Bacteria:capture_family=f__Burkholderiaceae:capture_genus=g__Duganella:capture_order=o__Burkholderiales:capture_phylum=p__Proteobacteria:capture_species=s__Duganella rivi:evalue=1.54e-80:gapopen=0.0:heptad=MCP-36H:length=153.0:mismatch=22.0:qcovhsp=100.0:qend=153.0:qstart=1.0:ref_name=GB_GCA_903882645.1_protein.faa_CAIRXZ010000020.1_3@PF00015_full_PFAM.277.448:scovhsp=89.5:send=159.0:sstart=7.0],8d04ab43-7b2d-4a20-92a6-4f17f90c80c9_5@MCPsignal.122.275:5e-09[&&NHX:Sample=rhiztom2:Type=capture:besthit=86.3:bitscore=239.0:capture_class=c__Gammaproteobacteria:capture_domain=d__Bacteria:capture_family=f__Burkholderiaceae:capture_genus=g__Duganella:capture_order=o__Burkholderiales:capture_phylum=p__Proteobacteria:capture_species=s__Duganella rivi:evalue=9.29e-82:gapopen=0.0:heptad=MCP-36H:length=153.0:mismatch=21.0:qcovhsp=100.0:qend=153.0:qstart=1.0:ref_name=GB_GCA_903882645.1_protein.faa_CAIRXZ010000020.1_3@PF00015_full_PFAM.277.448:scovhsp=89.5:send=159.0:sstart=7.0])0.833:0.0269621[&&NHX:Sample_counter=rhiztom2--2:Type_counter=capture--2:besthit_avg=85.94999999999999:besthit_max=86.3:besthit_min=85.6:besthit_std=0.4949747468305853:besthit_sum=171.89999999999998:bitscore_avg=237.5:bitscore_max=239.0:bitscore_min=236.0:bitscore_std=2.1213203435596424:bitscore_sum=475.0:capture_class_counter=c__Gammaproteobacteria--2:capture_domain_counter=d__Bacteria--2:capture_family_counter=f__Burkholderiaceae--2:capture_genus_counter=g__Duganella--2:capture_order_counter=o__Burkholderiales--2:capture_phylum_counter=p__Proteobacteria--2:capture_species_counter=s__Duganella rivi--2:evalue_avg=8.1645e-81:evalue_max=1.54e-80:evalue_min=9.29e-82:evalue_std=1.023254223055053e-80:evalue_sum=1.6329e-80:gapopen_avg=0.0:gapopen_max=0.0:gapopen_min=0.0:gapopen_std=0.0:gapopen_sum=0.0:gtdb_class_counter=:gtdb_domain_counter=:gtdb_family_counter=:gtdb_genus_counter=:gtdb_order_counter=:gtdb_phylum_counter=:gtdb_species_counter=:heptad_counter=MCP-36H--2:lbd_counter=:length_avg=153.0:length_max=153.0:length_min=153.0:length_std=0.0:length_sum=306.0:mismatch_avg=21.5:mismatch_max=22.0:mismatch_min=21.0:mismatch_std=0.7071067811865476:mismatch_sum=43.0:name=N683341:qcovhsp_avg=100.0:qcovhsp_max=100.0:qcovhsp_min=100.0:qcovhsp_std=0.0:qcovhsp_sum=200.0:qend_avg=153.0:qend_max=153.0:qend_min=153.0:qend_std=0.0:qend_sum=306.0:qstart_avg=1.0:qstart_max=1.0:qstart_min=1.0:qstart_std=0.0:qstart_sum=2.0:ref_name_counter=GB_GCA_903882645.1_protein.faa_CAIRXZ010000020.1_3@PF00015_full_PFAM.277.448--2:scovhsp_avg=89.5:scovhsp_max=89.5:scovhsp_min=89.5:scovhsp_std=0.0:scovhsp_sum=179.0:send_avg=159.0:send_max=159.0:send_min=159.0:send_std=0.0:send_sum=318.0:sstart_avg=7.0:sstart_max=7.0:sstart_min=7.0:sstart_std=0.0:sstart_sum=14.0])0.935:0.0648031[&&NHX:Sample_counter=rhiztom2--3:Type_counter=capture--3:besthit_avg=85.94999999999999:besthit_max=86.3:besthit_min=85.6:besthit_std=0.4949747468305853:besthit_sum=171.89999999999998:bitscore_avg=237.5:bitscore_max=239.0:bitscore_min=236.0:bitscore_std=2.1213203435596424:bitscore_sum=475.0:capture_class_counter=c__Gammaproteobacteria--3:capture_domain_counter=d__Bacteria--3:capture_family_counter=f__Burkholderiaceae--2||f__Enterobacteriaceae--1:capture_genus_counter=g__Duganella--2||g__Enterobacter--1:capture_order_counter=o__Burkholderiales--2||o__Enterobacterales--1:capture_phylum_counter=p__Proteobacteria--3:capture_species_counter=s__Duganella rivi--2||s__Enterobacter soli--1:evalue_avg=8.1645e-81:evalue_max=1.54e-80:evalue_min=9.29e-82:evalue_std=1.023254223055053e-80:evalue_sum=1.6329e-80:gapopen_avg=0.0:gapopen_max=0.0:gapopen_min=0.0:gapopen_std=0.0:gapopen_sum=0.0:gtdb_class_counter=:gtdb_domain_counter=:gtdb_family_counter=:gtdb_genus_counter=:gtdb_order_counter=:gtdb_phylum_counter=:gtdb_species_counter=:heptad_counter=MCP-36H--3:lbd_counter=:length_avg=153.0:length_max=153.0:length_min=153.0:length_std=0.0:length_sum=306.0:mismatch_avg=21.5:mismatch_max=22.0:mismatch_min=21.0:mismatch_std=0.7071067811865476:mismatch_sum=43.0:name=N683342:qcovhsp_avg=100.0:qcovhsp_max=100.0:qcovhsp_min=100.0:qcovhsp_std=0.0:qcovhsp_sum=200.0:qend_avg=153.0:qend_max=153.0:qend_min=153.0:qend_std=0.0:qend_sum=306.0:qstart_avg=1.0:qstart_max=1.0:qstart_min=1.0:qstart_std=0.0:qstart_sum=2.0:ref_name_counter=GB_GCA_903882645.1_protein.faa_CAIRXZ010000020.1_3@PF00015_full_PFAM.277.448--2:scovhsp_avg=89.5:scovhsp_max=89.5:scovhsp_min=89.5:scovhsp_std=0.0:scovhsp_sum=179.0:send_avg=159.0:send_max=159.0:send_min=159.0:send_std=0.0:send_sum=318.0:sstart_avg=7.0:sstart_max=7.0:sstart_min=7.0:sstart_std=0.0:sstart_sum=14.0],(GB_GCA_903882645.1_protein.faa_CAIRXZ010000020.1_3@PF00015_full_PFAM.277.448:0.00935384[&&NHX:Type=GTDB:gtdb_class=c__Acidobacteriae:gtdb_domain=d__Bacteria:gtdb_family=f__Bryobacteraceae:gtdb_genus=g__BOG-224:gtdb_order=o__Bryobacterales:gtdb_phylum=p__Acidobacteriota:gtdb_species=s__BOG-224 sp903882645:heptad=MCP-36H:species=d__Bacteria_p__Acidobacteriota_c__Acidobacteriae_o__Bryobacterales_f__Bryobacteraceae_g__BOG-224_s__BOG-224 sp903882645],GB_GCA_903925975.1_protein.faa_CAIYHG010000146.1_42@PF00015_full_PFAM.280.452:0.0466379[&&NHX:Type=GTDB:gtdb_class=c__Acidobacteriae:gtdb_domain=d__Bacteria:gtdb_family=f__Bryobacteraceae:gtdb_genus=g__BOG-224:gtdb_order=o__Bryobacterales:gtdb_phylum=p__Acidobacteriota:gtdb_species=s__BOG-224 sp903925975:heptad=MCP-36H:species=d__Bacteria_p__Acidobacteriota_c__Acidobacteriae_o__Bryobacterales_f__Bryobacteraceae_g__BOG-224_s__BOG-224 sp903925975])0.943:0.0340972[&&NHX:Sample_counter=:Type_counter=GTDB--2:capture_class_counter=:capture_domain_counter=:capture_family_counter=:capture_genus_counter=:capture_order_counter=:capture_phylum_counter=:capture_species_counter=:evoltype=D:gtdb_class_counter=c__Acidobacteriae--2:gtdb_domain_counter=d__Bacteria--2:gtdb_family_counter=f__Bryobacteraceae--2:gtdb_genus_counter=g__BOG-224--2:gtdb_order_counter=o__Bryobacterales--2:gtdb_phylum_counter=p__Acidobacteriota--2:gtdb_species_counter=s__BOG-224 sp903882645--1||s__BOG-224 sp903925975--1:heptad_counter=MCP-36H--2:lbd_counter=:lca=d__Bacteria:lca_tree=g__BOG-224:name=N683345:ref_name_counter=])0.452:0.000913905[&&NHX:Sample_counter=rhiztom2--3:Type_counter=GTDB--2||capture--3:besthit_avg=85.94999999999999:besthit_max=86.3:besthit_min=85.6:besthit_std=0.4949747468305853:besthit_sum=171.89999999999998:bitscore_avg=237.5:bitscore_max=239.0:bitscore_min=236.0:bitscore_std=2.1213203435596424:bitscore_sum=475.0:capture_class_counter=c__Gammaproteobacteria--3:capture_domain_counter=d__Bacteria--3:capture_family_counter=f__Burkholderiaceae--2||f__Enterobacteriaceae--1:capture_genus_counter=g__Duganella--2||g__Enterobacter--1:capture_order_counter=o__Burkholderiales--2||o__Enterobacterales--1:capture_phylum_counter=p__Proteobacteria--3:capture_species_counter=s__Duganella rivi--2||s__Enterobacter soli--1:evalue_avg=8.1645e-81:evalue_max=1.54e-80:evalue_min=9.29e-82:evalue_std=1.023254223055053e-80:evalue_sum=1.6329e-80:gapopen_avg=0.0:gapopen_max=0.0:gapopen_min=0.0:gapopen_std=0.0:gapopen_sum=0.0:gtdb_class_counter=c__Acidobacteriae--2:gtdb_domain_counter=d__Bacteria--2:gtdb_family_counter=f__Bryobacteraceae--2:gtdb_genus_counter=g__BOG-224--2:gtdb_order_counter=o__Bryobacterales--2:gtdb_phylum_counter=p__Acidobacteriota--2:gtdb_species_counter=s__BOG-224 sp903882645--1||s__BOG-224 sp903925975--1:heptad_counter=MCP-36H--5:lbd_counter=:lca_tree=g__BOG-224:length_avg=153.0:length_max=153.0:length_min=153.0:length_std=0.0:length_sum=306.0:mismatch_avg=21.5:mismatch_max=22.0:mismatch_min=21.0:mismatch_std=0.7071067811865476:mismatch_sum=43.0:name=N683346:qcovhsp_avg=100.0:qcovhsp_max=100.0:qcovhsp_min=100.0:qcovhsp_std=0.0:qcovhsp_sum=200.0:qend_avg=153.0:qend_max=153.0:qend_min=153.0:qend_std=0.0:qend_sum=306.0:qstart_avg=1.0:qstart_max=1.0:qstart_min=1.0:qstart_std=0.0:qstart_sum=2.0:ref_name_counter=GB_GCA_903882645.1_protein.faa_CAIRXZ010000020.1_3@PF00015_full_PFAM.277.448--2:scovhsp_avg=89.5:scovhsp_max=89.5:scovhsp_min=89.5:scovhsp_std=0.0:scovhsp_sum=179.0:send_avg=159.0:send_max=159.0:send_min=159.0:send_std=0.0:send_sum=318.0:sstart_avg=7.0:sstart_max=7.0:sstart_min=7.0:sstart_std=0.0:sstart_sum=14.0])0.913:0.0422733[&&NHX:Sample_counter=rhiztom2--3:Type_counter=GTDB--6||capture--3:besthit_avg=85.94999999999999:besthit_max=86.3:besthit_min=85.6:besthit_std=0.4949747468305853:besthit_sum=171.89999999999998:bitscore_avg=237.5:bitscore_max=239.0:bitscore_min=236.0:bitscore_std=2.1213203435596424:bitscore_sum=475.0:capture_class_counter=c__Gammaproteobacteria--3:capture_domain_counter=d__Bacteria--3:capture_family_counter=f__Burkholderiaceae--2||f__Enterobacteriaceae--1:capture_genus_counter=g__Duganella--2||g__Enterobacter--1:capture_order_counter=o__Burkholderiales--2||o__Enterobacterales--1:capture_phylum_counter=p__Proteobacteria--3:capture_species_counter=s__Duganella rivi--2||s__Enterobacter soli--1:evalue_avg=8.1645e-81:evalue_max=1.54e-80:evalue_min=9.29e-82:evalue_std=1.023254223055053e-80:evalue_sum=1.6329e-80:gapopen_avg=0.0:gapopen_max=0.0:gapopen_min=0.0:gapopen_std=0.0:gapopen_sum=0.0:gtdb_class_counter=c__Acidobacteriae--6:gtdb_domain_counter=d__Bacteria--6:gtdb_family_counter=f__Bryobacteraceae--6:gtdb_genus_counter=g__BOG-224--2||g__Solibacter--3||g__Sulfopaludibacter--1:gtdb_order_counter=o__Bryobacterales--6:gtdb_phylum_counter=p__Acidobacteriota--6:gtdb_species_counter=s__BOG-224 sp903882645--1||s__BOG-224 sp903925975--1||s__Solibacter sp003136215--1||s__Solibacter sp018268835--1||s__Solibacter usitatus_A--1||s__Sulfopaludibacter sp900290315--1:heptad_counter=MCP-36H--9:lbd_counter=:lca_tree=f__Bryobacteraceae:length_avg=153.0:length_max=153.0:length_min=153.0:length_std=0.0:length_sum=306.0:mismatch_avg=21.5:mismatch_max=22.0:mismatch_min=21.0:mismatch_std=0.7071067811865476:mismatch_sum=43.0:name=N683347:qcovhsp_avg=100.0:qcovhsp_max=100.0:qcovhsp_min=100.0:qcovhsp_std=0.0:qcovhsp_sum=200.0:qend_avg=153.0:qend_max=153.0:qend_min=153.0:qend_std=0.0:qend_sum=306.0:qstart_avg=1.0:qstart_max=1.0:qstart_min=1.0:qstart_std=0.0:qstart_sum=2.0:ref_name_counter=GB_GCA_903882645.1_protein.faa_CAIRXZ010000020.1_3@PF00015_full_PFAM.277.448--2:scovhsp_avg=89.5:scovhsp_max=89.5:scovhsp_min=89.5:scovhsp_std=0.0:scovhsp_sum=179.0:send_avg=159.0:send_max=159.0:send_min=159.0:send_std=0.0:send_sum=318.0:sstart_avg=7.0:sstart_max=7.0:sstart_min=7.0:sstart_std=0.0:sstart_sum=14.0])0.895:0.0772229[&&NHX:Sample_counter=rhiztom2--3:Type_counter=GTDB--7||capture--3:besthit_avg=85.94999999999999:besthit_max=86.3:besthit_min=85.6:besthit_std=0.4949747468305853:besthit_sum=171.89999999999998:bitscore_avg=237.5:bitscore_max=239.0:bitscore_min=236.0:bitscore_std=2.1213203435596424:bitscore_sum=475.0:capture_class_counter=c__Gammaproteobacteria--3:capture_domain_counter=d__Bacteria--3:capture_family_counter=f__Burkholderiaceae--2||f__Enterobacteriaceae--1:capture_genus_counter=g__Duganella--2||g__Enterobacter--1:capture_order_counter=o__Burkholderiales--2||o__Enterobacterales--1:capture_phylum_counter=p__Proteobacteria--3:capture_species_counter=s__Duganella rivi--2||s__Enterobacter soli--1:evalue_avg=8.1645e-81:evalue_max=1.54e-80:evalue_min=9.29e-82:evalue_std=1.023254223055053e-80:evalue_sum=1.6329e-80:gapopen_avg=0.0:gapopen_max=0.0:gapopen_min=0.0:gapopen_std=0.0:gapopen_sum=0.0:gtdb_class_counter=c__Acidobacteriae--7:gtdb_domain_counter=d__Bacteria--7:gtdb_family_counter=f__Bryobacteraceae--7:gtdb_genus_counter=g__BOG-224--2||g__Bog-375--1||g__Solibacter--3||g__Sulfopaludibacter--1:gtdb_order_counter=o__Bryobacterales--7:gtdb_phylum_counter=p__Acidobacteriota--7:gtdb_species_counter=s__BOG-224 sp903882645--1||s__BOG-224 sp903925975--1||s__Bog-375 sp003164035--1||s__Solibacter sp003136215--1||s__Solibacter sp018268835--1||s__Solibacter usitatus_A--1||s__Sulfopaludibacter sp900290315--1:heptad_counter=MCP-36H--10:lbd_counter=:lca_tree=f__Bryobacteraceae:length_avg=153.0:length_max=153.0:length_min=153.0:length_std=0.0:length_sum=306.0:mismatch_avg=21.5:mismatch_max=22.0:mismatch_min=21.0:mismatch_std=0.7071067811865476:mismatch_sum=43.0:name=N683348:qcovhsp_avg=100.0:qcovhsp_max=100.0:qcovhsp_min=100.0:qcovhsp_std=0.0:qcovhsp_sum=200.0:qend_avg=153.0:qend_max=153.0:qend_min=153.0:qend_std=0.0:qend_sum=306.0:qstart_avg=1.0:qstart_max=1.0:qstart_min=1.0:qstart_std=0.0:qstart_sum=2.0:ref_name_counter=GB_GCA_903882645.1_protein.faa_CAIRXZ010000020.1_3@PF00015_full_PFAM.277.448--2:scovhsp_avg=89.5:scovhsp_max=89.5:scovhsp_min=89.5:scovhsp_std=0.0:scovhsp_sum=179.0:send_avg=159.0:send_max=159.0:send_min=159.0:send_std=0.0:send_sum=318.0:sstart_avg=7.0:sstart_max=7.0:sstart_min=7.0:sstart_std=0.0:sstart_sum=14.0])0.98:0.124161[&&NHX:Sample_counter=rhiztom2--3:Type_counter=GTDB--8||capture--3:besthit_avg=85.94999999999999:besthit_max=86.3:besthit_min=85.6:besthit_std=0.4949747468305853:besthit_sum=171.89999999999998:bitscore_avg=237.5:bitscore_max=239.0:bitscore_min=236.0:bitscore_std=2.1213203435596424:bitscore_sum=475.0:capture_class_counter=c__Gammaproteobacteria--3:capture_domain_counter=d__Bacteria--3:capture_family_counter=f__Burkholderiaceae--2||f__Enterobacteriaceae--1:capture_genus_counter=g__Duganella--2||g__Enterobacter--1:capture_order_counter=o__Burkholderiales--2||o__Enterobacterales--1:capture_phylum_counter=p__Proteobacteria--3:capture_species_counter=s__Duganella rivi--2||s__Enterobacter soli--1:evalue_avg=8.1645e-81:evalue_max=1.54e-80:evalue_min=9.29e-82:evalue_std=1.023254223055053e-80:evalue_sum=1.6329e-80:gapopen_avg=0.0:gapopen_max=0.0:gapopen_min=0.0:gapopen_std=0.0:gapopen_sum=0.0:gtdb_class_counter=c__Acidobacteriae--8:gtdb_domain_counter=d__Bacteria--8:gtdb_family_counter=f__Bryobacteraceae--8:gtdb_genus_counter=g__BOG-224--2||g__Bog-375--1||g__PSRJ01--1||g__Solibacter--3||g__Sulfopaludibacter--1:gtdb_order_counter=o__Bryobacterales--8:gtdb_phylum_counter=p__Acidobacteriota--8:gtdb_species_counter=s__BOG-224 sp903882645--1||s__BOG-224 sp903925975--1||s__Bog-375 sp003164035--1||s__PSRJ01 sp019242155--1||s__Solibacter sp003136215--1||s__Solibacter sp018268835--1||s__Solibacter usitatus_A--1||s__Sulfopaludibacter sp900290315--1:heptad_counter=MCP-36H--11:lbd_counter=:lca_tree=f__Bryobacteraceae:length_avg=153.0:length_max=153.0:length_min=153.0:length_std=0.0:length_sum=306.0:mismatch_avg=21.5:mismatch_max=22.0:mismatch_min=21.0:mismatch_std=0.7071067811865476:mismatch_sum=43.0:name=N683349:qcovhsp_avg=100.0:qcovhsp_max=100.0:qcovhsp_min=100.0:qcovhsp_std=0.0:qcovhsp_sum=200.0:qend_avg=153.0:qend_max=153.0:qend_min=153.0:qend_std=0.0:qend_sum=306.0:qstart_avg=1.0:qstart_max=1.0:qstart_min=1.0:qstart_std=0.0:qstart_sum=2.0:ref_name_counter=GB_GCA_903882645.1_protein.faa_CAIRXZ010000020.1_3@PF00015_full_PFAM.277.448--2:scovhsp_avg=89.5:scovhsp_max=89.5:scovhsp_min=89.5:scovhsp_std=0.0:scovhsp_sum=179.0:send_avg=159.0:send_max=159.0:send_min=159.0:send_std=0.0:send_sum=318.0:sstart_avg=7.0:sstart_max=7.0:sstart_min=7.0:sstart_std=0.0:sstart_sum=14.0])0.81:0.0285411[&&NHX:Sample_counter=rhiztom1--4||rhiztom2--8||rhiztom3--4:Type_counter=GTDB--10||capture--16:besthit_avg=75.36666666666666:besthit_max=86.3:besthit_min=59.4:besthit_std=9.732676918505:besthit_sum=678.3:bitscore_avg=169.33333333333334:bitscore_max=239.0:bitscore_min=121.0:bitscore_std=43.05810028322197:bitscore_sum=1524.0:capture_class_counter=c__Acidobacteriae--1||c__Desulfarculia--3||c__Gammaproteobacteria--8||c__Holophagae--1||c__Syntrophia--2||c__Verrucomicrobiae--1:capture_domain_counter=d__Bacteria--16:capture_family_counter=f__Bryobacteraceae--1||f__Burkholderiaceae--5||f__Desulfarculaceae--3||f__Enterobacteriaceae--1||f__Holophagaceae--1||f__Oleiphilaceae--2||f__UBA4778--2||f__UBA9464--1:capture_genus_counter=g__Azohydromonas--2||g__CAIWAH01--1||g__Duganella--2||g__Enterobacter--1||g__Holophaga--1||g__JACRDC01--3||g__Marinobacter--2||g__Oryzisolibacter--1||g__Solibacter--1||g__UBA2192--2:capture_order_counter=o__Bryobacterales--1||o__Burkholderiales--5||o__Desulfarculales--3||o__Enterobacterales--1||o__Holophagales--1||o__Pedosphaerales--1||o__Pseudomonadales--2||o__Syntrophales--2:capture_phylum_counter=p__Acidobacteriota--2||p__Desulfobacterota--5||p__Proteobacteria--8||p__Verrucomicrobiota--1:capture_species_counter=s__Azohydromonas lata--2||s__CAIWAH01 sp903910585--1||s__Duganella rivi--2||s__Enterobacter soli--1||s__Holophaga foetida--1||s__JACRDC01 sp016208115--3||s__Marinobacter salexigens--2||s__Oryzisolibacter propanilivorax--1||s__Solibacter sp003136215--1||s__UBA2192 sp002067855--2:evalue_avg=1.0733429060805333e-36:evalue_max=9.66e-36:evalue_min=9.29e-82:evalue_std=3.219996410325608e-36:evalue_sum=9.6600861547248e-36:gapopen_avg=0.2222222222222222:gapopen_max=1.0:gapopen_min=0.0:gapopen_std=0.44095855184409843:gapopen_sum=2.0:gtdb_class_counter=c__Acidobacteriae--10:gtdb_domain_counter=d__Bacteria--10:gtdb_family_counter=f__Bryobacteraceae--10:gtdb_genus_counter=g__BOG-224--2||g__Bog-375--1||g__JAFLBB01--2||g__PSRJ01--1||g__Solibacter--3||g__Sulfopaludibacter--1:gtdb_order_counter=o__Bryobacterales--10:gtdb_phylum_counter=p__Acidobacteriota--10:gtdb_species_counter=s__BOG-224 sp903882645--1||s__BOG-224 sp903925975--1||s__Bog-375 sp003164035--1||s__JAFLBB01 sp016713735--1||s__JAFLBB01 sp017304135--1||s__PSRJ01 sp019242155--1||s__Solibacter sp003136215--1||s__Solibacter sp018268835--1||s__Solibacter usitatus_A--1||s__Sulfopaludibacter sp900290315--1:heptad_counter=MCP-36H--26:lbd_counter=:lca_tree=f__Bryobacteraceae:length_avg=129.66666666666666:length_max=153.0:length_min=103.0:length_std=16.665833312498957:length_sum=1167.0:mismatch_avg=31.22222222222222:mismatch_max=58.0:mismatch_min=20.0:mismatch_std=12.537720863236844:mismatch_sum=281.0:name=N683350:qcovhsp_avg=99.01111111111112:qcovhsp_max=100.0:qcovhsp_min=95.2:qcovhsp_std=1.5382168608850664:qcovhsp_sum=891.1:qend_avg=130.0:qend_max=153.0:qend_min=103.0:qend_std=16.515144564913744:qend_sum=1170.0:qstart_avg=1.4444444444444444:qstart_max=3.0:qstart_min=1.0:qstart_std=0.8819171036881969:qstart_sum=13.0:ref_name_counter=GB_GCA_016713735.1_protein.faa_JADJOP010000018.1_12@PF00015_full_PFAM.327.497--1||GB_GCA_016789685.1_protein.faa_JAEUQQ010000117.1_2@PF00015_full_PFAM.295.470--1||GB_GCA_017304135.1_protein.faa_JAFLBB010000097.1_4@PF00015_full_PFAM.327.483--1||GB_GCA_903881085.1_protein.faa_CAIRSA010000312.1_4@PF00015_full_PFAM.280.467--4||GB_GCA_903882645.1_protein.faa_CAIRXZ010000020.1_3@PF00015_full_PFAM.277.448--2:scovhsp_avg=73.69999999999999:scovhsp_max=89.5:scovhsp_min=55.1:scovhsp_std=11.472902858474834:scovhsp_sum=663.3:send_avg=142.66666666666666:send_max=159.0:send_min=119.0:send_std=14.637281168304447:send_sum=1284.0:sstart_avg=14.11111111111111:sstart_max=23.0:sstart_min=4.0:sstart_std=6.584915421712804:sstart_sum=127.0])0.696:0.00765291[&&NHX:Sample_counter=rhizpot1--1||rhiztom1--6||rhiztom2--11||rhiztom3--5:Type_counter=GTDB--17||capture--23:besthit_avg=75.33636363636364:besthit_max=86.3:besthit_min=59.4:besthit_std=8.727917589811756:besthit_sum=828.7:bitscore_avg=166.54545454545453:bitscore_max=239.0:bitscore_min=121.0:bitscore_std=40.96916800806098:bitscore_sum=1832.0:capture_class_counter=c__Acidobacteriae--1||c__Anaerolineae--1||c__Desulfarculia--3||c__Desulfobulbia--1||c__Gammaproteobacteria--13||c__Holophagae--1||c__Syntrophia--2||c__Verrucomicrobiae--1:capture_domain_counter=d__Bacteria--23:capture_family_counter=f__Bryobacteraceae--1||f__Burkholderiaceae--8||f__Desulfarculaceae--3||f__Desulfurivibrionaceae--1||f__Enterobacteriaceae--1||f__Holophagaceae--1||f__NAK82--1||f__Oleiphilaceae--2||f__Pseudomonadaceae--1||f__Shewanellaceae--1||f__UBA4778--2||f__UBA9464--1:capture_genus_counter=g__Azohydromonas--2||g__Burkholderia--1||g__CAIWAH01--1||g__DSVE01--1||g__Duganella--2||g__Enterobacter--1||g__Extensimonas--1||g__Holophaga--1||g__JACRDC01--3||g__Marinobacter--2||g__Oryzisolibacter--1||g__Pseudomonas_E--1||g__Ramlibacter--1||g__Shewanella--1||g__Solibacter--1||g__UBA2192--2||g__UBA5123--1:capture_order_counter=o__4572-78--1||o__Bryobacterales--1||o__Burkholderiales--8||o__Desulfarculales--3||o__Desulfobulbales--1||o__Enterobacterales--2||o__Holophagales--1||o__Pedosphaerales--1||o__Pseudomonadales--3||o__Syntrophales--2:capture_phylum_counter=p__Acidobacteriota--2||p__Chloroflexota--1||p__Desulfobacterota--6||p__Proteobacteria--13||p__Verrucomicrobiota--1:capture_species_counter=s__Azohydromonas lata--2||s__Burkholderia diffusa_B--1||s__CAIWAH01 sp903910585--1||s__DSVE01 sp011368475--1||s__Duganella rivi--2||s__Enterobacter soli--1||s__Extensimonas vulgaris--1||s__Holophaga foetida--1||s__JACRDC01 sp016208115--3||s__Marinobacter salexigens--2||s__Oryzisolibacter propanilivorax--1||s__Pseudomonas_E sp004353925--1||s__Ramlibacter sp013087525--1||s__Shewanella marisflavi--1||s__Solibacter sp003136215--1||s__UBA2192 sp002067855--2||s__UBA5123 sp002415465--1:evalue_avg=8.878260140658909e-37:evalue_max=9.66e-36:evalue_min=9.29e-82:evalue_std=2.9095747225772646e-36:evalue_sum=9.7660861547248e-36:gapopen_avg=0.2727272727272727:gapopen_max=1.0:gapopen_min=0.0:gapopen_std=0.46709936649691375:gapopen_sum=3.0:gtdb_class_counter=c__Acidobacteriae--17:gtdb_domain_counter=d__Bacteria--17:gtdb_family_counter=f__Bryobacteraceae--16||f__Koribacteraceae--1:gtdb_genus_counter=g__BOG-224--2||g__Bog-375--1||g__JACMLA01--1||g__JACTMJ01--1||g__JAFLBB01--2||g__PNKE01--1||g__PSRJ01--1||g__Paludibaculum--3||g__Solibacter--3||g__Sulfopaludibacter--1||g__TOLSYN--1:gtdb_order_counter=o__Acidobacteriales--1||o__Bryobacterales--16:gtdb_phylum_counter=p__Acidobacteriota--17:gtdb_species_counter=s__BOG-224 sp903882645--1||s__BOG-224 sp903925975--1||s__Bog-375 sp003164035--1||s__JACMLA01 sp014379815--1||s__JACTMJ01 sp014584705--1||s__JAFLBB01 sp016713735--1||s__JAFLBB01 sp017304135--1||s__PNKE01 sp013822245--1||s__PSRJ01 sp019242155--1||s__Paludibaculum sp016213725--1||s__Paludibaculum sp016721425--2||s__Solibacter sp003136215--1||s__Solibacter sp018268835--1||s__Solibacter usitatus_A--1||s__Sulfopaludibacter sp900290315--1||s__TOLSYN sp903832295--1:heptad_counter=MCP-36H--40:lbd_counter=:lca_tree=f__Bryobacteraceae:length_avg=128.27272727272728:length_max=153.0:length_min=103.0:length_std=16.63785388258299:length_sum=1411.0:mismatch_avg=30.90909090909091:mismatch_max=58.0:mismatch_min=20.0:mismatch_std=11.29118723123964:mismatch_sum=340.0:name=N683351:qcovhsp_avg=99.12727272727274:qcovhsp_max=100.0:qcovhsp_min=95.2:qcovhsp_std=1.4086098885716423:qcovhsp_sum=1090.4:qend_avg=128.63636363636363:qend_max=153.0:qend_min=103.0:qend_std=16.596823354321312:qend_sum=1415.0:qstart_avg=1.4545454545454546:qstart_max=3.0:qstart_min=1.0:qstart_std=0.8201995322647243:qstart_sum=16.0:ref_name_counter=GB_GCA_014584705.1_protein.faa_JACTMJ010000021.1_65@PF00015_full_PFAM.9.180--2||GB_GCA_016713735.1_protein.faa_JADJOP010000018.1_12@PF00015_full_PFAM.327.497--1||GB_GCA_016789685.1_protein.faa_JAEUQQ010000117.1_2@PF00015_full_PFAM.295.470--1||GB_GCA_017304135.1_protein.faa_JAFLBB010000097.1_4@PF00015_full_PFAM.327.483--1||GB_GCA_903881085.1_protein.faa_CAIRSA010000312.1_4@PF00015_full_PFAM.280.467--4||GB_GCA_903882645.1_protein.faa_CAIRXZ010000020.1_3@PF00015_full_PFAM.277.448--2:scovhsp_avg=73.2181818181818:scovhsp_max=89.5:scovhsp_min=55.1:scovhsp_std=11.082943488245185:scovhsp_sum=805.3999999999999:send_avg=143.27272727272728:send_max=159.0:send_min=119.0:send_std=13.161237852807837:send_sum=1576.0:sstart_avg=16.181818181818183:sstart_max=41.0:sstart_min=4.0:sstart_std=10.196255997356891:sstart_sum=178.0])0.717:0.00918813[&&NHX:Sample_counter=rhizpot1--3||rhiztom1--16||rhiztom2--16||rhiztom3--10:Type_counter=GTDB--26||capture--45:besthit_avg=72.33999999999999:besthit_max=86.3:besthit_min=55.0:besthit_std=9.523789761884258:besthit_sum=1085.1:bitscore_avg=157.73333333333332:bitscore_max=239.0:bitscore_min=112.0:bitscore_std=39.14527277912853:bitscore_sum=2366.0:capture_class_counter=c__Acidobacteriae--1||c__Actinomycetia--1||c__Alphaproteobacteria--2||c__Anaerolineae--1||c__Campylobacteria--1||c__Clostridia--6||c__Cyanobacteriia--1||c__Desulfarculia--3||c__Desulfobulbia--1||c__Gammaproteobacteria--23||c__Holophagae--1||c__Planctomycetia--1||c__Syntrophia--2||c__Verrucomicrobiae--1:capture_domain_counter=d__Bacteria--45:capture_family_counter=f__Bryobacteraceae--1||f__Burkholderiaceae--10||f__Campylobacteraceae--1||f__Desulfarculaceae--3||f__Desulfurivibrionaceae--1||f__Enterobacteriaceae--2||f__Eubacteriaceae--1||f__Geitlerinemaceae--1||f__Holophagaceae--1||f__Kineosporiaceae--1||f__Lachnospiraceae--5||f__NAK82--1||f__Oleiphilaceae--2||f__Planctomycetaceae--1||f__Pseudomonadaceae--1||f__Shewanellaceae--1||f__Sphingomonadaceae--1||f__Steroidobacteraceae--1||f__UBA4778--2||f__UBA9464--1||f__Xanthobacteraceae--1||f__Xanthomonadaceae--6:capture_genus_counter=g__Acetobacterium--1||g__Ancylobacter_C--1||g__Azohydromonas--2||g__Burkholderia--1||g__CAIWAH01--1||g__Campylobacter_D--1||g__DSVE01--1||g__Duganella--2||g__Enterobacter--1||g__Extensimonas--1||g__Holophaga--1||g__JAADHY01--1||g__JAAYNV01--5||g__JACRDC01--3||g__Kineosporia--1||g__Marinobacter--2||g__Oryzisolibacter--1||g__Pseudomonas_E--1||g__RDYZ01--1||g__Ramlibacter--1||g__Rubrivivax--1||g__Scandinavium--1||g__Shewanella--1||g__Solibacter--1||g__Sphingomonas--1||g__UBA2192--2||g__UBA5123--1||g__Variovorax--1||g__Xanthomonas--6||g__ZC4RG30--1:capture_order_counter=o__4572-78--1||o__Actinomycetales--1||o__Bryobacterales--1||o__Burkholderiales--10||o__Campylobacterales--1||o__Cyanobacteriales--1||o__Desulfarculales--3||o__Desulfobulbales--1||o__Enterobacterales--3||o__Eubacteriales--1||o__Holophagales--1||o__Lachnospirales--5||o__Pedosphaerales--1||o__Planctomycetales--1||o__Pseudomonadales--3||o__Rhizobiales--1||o__Sphingomonadales--1||o__Steroidobacterales--1||o__Syntrophales--2||o__Xanthomonadales--6:capture_phylum_counter=p__Acidobacteriota--2||p__Actinobacteriota--1||p__Campylobacterota--1||p__Chloroflexota--1||p__Cyanobacteria--1||p__Desulfobacterota--6||p__Firmicutes_A--6||p__Planctomycetota--1||p__Proteobacteria--25||p__Verrucomicrobiota--1:capture_species_counter=s__Acetobacterium fimetarium--1||s__Ancylobacter_C lacus--1||s__Azohydromonas lata--2||s__Burkholderia diffusa_B--1||s__CAIWAH01 sp903910585--1||s__Campylobacter_D avium--1||s__DSVE01 sp011368475--1||s__Duganella rivi--2||s__Enterobacter soli--1||s__Extensimonas vulgaris--1||s__Holophaga foetida--1||s__JAADHY01 sp013151585--1||s__JAAYNV01 sp017624235--5||s__JACRDC01 sp016208115--3||s__Kineosporia aurantiaca--1||s__Marinobacter salexigens--2||s__Oryzisolibacter propanilivorax--1||s__Pseudomonas_E sp004353925--1||s__RDYZ01 sp012033105--1||s__Ramlibacter sp013087525--1||s__Rubrivivax sp001295905--1||s__Scandinavium goeteborgense--1||s__Shewanella marisflavi--1||s__Solibacter sp003136215--1||s__Sphingomonas taxi--1||s__UBA2192 sp002067855--2||s__UBA5123 sp002415465--1||s__Variovorax paradoxus_K--1||s__Xanthomonas arboricola_E--5||s__Xanthomonas cannabis--1||s__ZC4RG30 sp003242275--1:evalue_avg=4.0206589675436485e-33:evalue_max=6.03e-32:evalue_min=9.29e-82:evalue_std=1.5569210951979696e-32:evalue_sum=6.030988451315473e-32:gapopen_avg=0.2:gapopen_max=1.0:gapopen_min=0.0:gapopen_std=0.41403933560541256:gapopen_sum=3.0:gtdb_class_counter=c__Acidobacteriae--26:gtdb_domain_counter=d__Bacteria--26:gtdb_family_counter=f__Acidobacteriaceae--1||f__Bryobacteraceae--24||f__Koribacteraceae--1:gtdb_genus_counter=g__Acidobacterium--1||g__BOG-224--2||g__BOG-234--2||g__Bog-375--2||g__CAIRSA01--1||g__Ga0077553--1||g__JACMLA01--1||g__JACTMJ01--1||g__JAFLBB01--2||g__PNKE01--1||g__PSRJ01--1||g__Palsa-89--2||g__Paludibaculum--3||g__Solibacter--3||g__Sulfopaludibacter--2||g__TOLSYN--1:gtdb_order_counter=o__Acidobacteriales--2||o__Bryobacterales--24:gtdb_phylum_counter=p__Acidobacteriota--26:gtdb_species_counter=s__Acidobacterium capsulatum--1||s__BOG-224 sp903882645--1||s__BOG-224 sp903925975--1||s__BOG-234 sp903923395--2||s__Bog-375 sp003164035--2||s__CAIRSA01 sp903881085--1||s__Ga0077553 sp016789905--1||s__JACMLA01 sp014379815--1||s__JACTMJ01 sp014584705--1||s__JAFLBB01 sp016713735--1||s__JAFLBB01 sp017304135--1||s__PNKE01 sp013822245--1||s__PSRJ01 sp019242155--1||s__Palsa-89 sp003162425--1||s__Palsa-89 sp003166875--1||s__Paludibaculum sp016213725--1||s__Paludibaculum sp016721425--2||s__Solibacter sp003136215--1||s__Solibacter sp018268835--1||s__Solibacter usitatus_A--1||s__Sulfopaludibacter sp900290315--2||s__TOLSYN sp903832295--1:heptad_counter=MCP-36H--70||MCP-40H--1:lbd_counter=:lca_tree=f__Bryobacteraceae:length_avg=125.93333333333334:length_max=153.0:length_min=98.0:length_std=16.934608125993126:length_sum=1889.0:mismatch_avg=34.2:mismatch_max=58.0:mismatch_min=20.0:mismatch_std=12.306792549529014:mismatch_sum=513.0:name=N683352:qcovhsp_avg=99.30666666666667:qcovhsp_max=100.0:qcovhsp_min=95.2:qcovhsp_std=1.2435356659062697:qcovhsp_sum=1489.6000000000001:qend_avg=126.26666666666667:qend_max=153.0:qend_min=98.0:qend_std=16.909281756591838:qend_sum=1894.0:qstart_avg=1.4:qstart_max=3.0:qstart_min=1.0:qstart_std=0.7367883976130074:qstart_sum=21.0:ref_name_counter=GB_GCA_014584705.1_protein.faa_JACTMJ010000021.1_65@PF00015_full_PFAM.9.180--2||GB_GCA_014584705.1_protein.faa_JACTMJ010000030.1_136@PF00015_full_PFAM.268.463--1||GB_GCA_016713735.1_protein.faa_JADJOP010000018.1_12@PF00015_full_PFAM.327.497--1||GB_GCA_016789685.1_protein.faa_JAEUQQ010000117.1_2@PF00015_full_PFAM.295.470--1||GB_GCA_016789745.1_protein.faa_JAEUQF010000145.1_10@PF00015_full_PFAM.7.182--1||GB_GCA_016871055.1_protein.faa_VFZW01000419.1_3@PF00015_full_PFAM.279.445--1||GB_GCA_017304135.1_protein.faa_JAFLBB010000097.1_4@PF00015_full_PFAM.327.483--1||GB_GCA_903881085.1_protein.faa_CAIRSA010000312.1_4@PF00015_full_PFAM.280.467--4||GB_GCA_903882645.1_protein.faa_CAIRXZ010000020.1_3@PF00015_full_PFAM.277.448--2||GB_GCA_903900705.1_protein.faa_CAIUOG010000029.1_33@PF00015_full_PFAM.416.603--1:scovhsp_avg=71.34666666666666:scovhsp_max=89.5:scovhsp_min=55.1:scovhsp_std=10.884383745706943:scovhsp_sum=1070.2:send_avg=144.26666666666668:send_max=170.0:send_min=100.0:send_std=18.610544885961318:send_sum=2164.0:sstart_avg=19.466666666666665:sstart_max=54.0:sstart_min=3.0:sstart_std=14.317155876114235:sstart_sum=292.0],((GB_GCA_016213775.1_protein.faa_JACQZR010000202.1_27@PF00015_full_PFAM.306.481:0.227453[&&NHX:Type=GTDB:gtdb_class=c__Acidobacteriae:gtdb_domain=d__Bacteria:gtdb_family=f__Bryobacteraceae:gtdb_genus=g__CADEFT01:gtdb_order=o__Bryobacterales:gtdb_phylum=p__Acidobacteriota:gtdb_species=s__CADEFT01 sp016213775:heptad=MCP-36H:species=d__Bacteria_p__Acidobacteriota_c__Acidobacteriae_o__Bryobacterales_f__Bryobacteraceae_g__CADEFT01_s__CADEFT01 sp016213775],02340ad9-168c-4e3e-a967-b86253c6a965_3@MCPsignal.132.186:0.29213[&&NHX:Sample=rhiztom2:Type=capture:capture_class=c__Clostridia:capture_domain=d__Bacteria:capture_family=f__Oscillospiraceae:capture_genus=g__ER4:capture_order=o__Oscillospirales:capture_phylum=p__Firmicutes_A:capture_species=s__ER4 sp902783035:heptad=MCP-36H])0.756:0.193186[&&NHX:Sample_counter=rhiztom2--1:Type_counter=GTDB--1||capture--1:capture_class_counter=c__Clostridia--1:capture_domain_counter=d__Bacteria--1:capture_family_counter=f__Oscillospiraceae--1:capture_genus_counter=g__ER4--1:capture_order_counter=o__Oscillospirales--1:capture_phylum_counter=p__Firmicutes_A--1:capture_species_counter=s__ER4 sp902783035--1:gtdb_class_counter=c__Acidobacteriae--1:gtdb_domain_counter=d__Bacteria--1:gtdb_family_counter=f__Bryobacteraceae--1:gtdb_genus_counter=g__CADEFT01--1:gtdb_order_counter=o__Bryobacterales--1:gtdb_phylum_counter=p__Acidobacteriota--1:gtdb_species_counter=s__CADEFT01 sp016213775--1:heptad_counter=MCP-36H--2:lbd_counter=:lca_tree=s__CADEFT01 sp016213775:name=N683355:ref_name_counter=],(GB_GCA_903825445.1_protein.faa_CAIKAS010000200.1_10@PF00015_full_PFAM.273.458:0.164646[&&NHX:Type=GTDB:gtdb_class=c__Acidobacteriae:gtdb_domain=d__Bacteria:gtdb_family=f__Bryobacteraceae:gtdb_genus=g__BOG-234:gtdb_order=o__Bryobacterales:gtdb_phylum=p__Acidobacteriota:gtdb_species=s__BOG-234 sp903825445:heptad=MCP-36H:species=d__Bacteria_p__Acidobacteriota_c__Acidobacteriae_o__Bryobacterales_f__Bryobacteraceae_g__BOG-234_s__BOG-234 sp903825445],(5831f943-f0b9-4795-82d5-a3ccc4554bd0_1@MCPsignal.211.250:5e-09[&&NHX:Sample=rhiztom3:Type=capture:capture_class=c__Gammaproteobacteria:capture_domain=d__Bacteria:capture_family=f__Enterobacteriaceae:capture_genus=g__Rahnella:capture_order=o__Enterobacterales:capture_phylum=p__Proteobacteria:capture_species=s__Rahnella woolbedingensis:heptad=MCP-36H],RS_GCF_900290315.1_protein.faa_NZ_OKRF01000239.1_10@PF00015_full_PFAM.274.475:0.188377[&&NHX:Type=GTDB:gtdb_class=c__Acidobacteriae:gtdb_domain=d__Bacteria:gtdb_family=f__Bryobacteraceae:gtdb_genus=g__Sulfopaludibacter:gtdb_order=o__Bryobacterales:gtdb_phylum=p__Acidobacteriota:gtdb_species=s__Sulfopaludibacter sp900290315:heptad=MCP-36H:species=d__Bacteria_p__Acidobacteriota_c__Acidobacteriae_o__Bryobacterales_f__Bryobacteraceae_g__Sulfopaludibacter_s__Sulfopaludibacter sp900290315])0:5e-09[&&NHX:Sample_counter=rhiztom3--1:Type_counter=GTDB--1||capture--1:capture_class_counter=c__Gammaproteobacteria--1:capture_domain_counter=d__Bacteria--1:capture_family_counter=f__Enterobacteriaceae--1:capture_genus_counter=g__Rahnella--1:capture_order_counter=o__Enterobacterales--1:capture_phylum_counter=p__Proteobacteria--1:capture_species_counter=s__Rahnella woolbedingensis--1:gtdb_class_counter=c__Acidobacteriae--1:gtdb_domain_counter=d__Bacteria--1:gtdb_family_counter=f__Bryobacteraceae--1:gtdb_genus_counter=g__Sulfopaludibacter--1:gtdb_order_counter=o__Bryobacterales--1:gtdb_phylum_counter=p__Acidobacteriota--1:gtdb_species_counter=s__Sulfopaludibacter sp900290315--1:heptad_counter=MCP-36H--2:lbd_counter=:lca_tree=s__Sulfopaludibacter sp900290315:name=N683359:ref_name_counter=])0.999:0.228247[&&NHX:Sample_counter=rhiztom3--1:Type_counter=GTDB--2||capture--1:capture_class_counter=c__Gammaproteobacteria--1:capture_domain_counter=d__Bacteria--1:capture_family_counter=f__Enterobacteriaceae--1:capture_genus_counter=g__Rahnella--1:capture_order_counter=o__Enterobacterales--1:capture_phylum_counter=p__Proteobacteria--1:capture_species_counter=s__Rahnella woolbedingensis--1:gtdb_class_counter=c__Acidobacteriae--2:gtdb_domain_counter=d__Bacteria--2:gtdb_family_counter=f__Bryobacteraceae--2:gtdb_genus_counter=g__BOG-234--1||g__Sulfopaludibacter--1:gtdb_order_counter=o__Bryobacterales--2:gtdb_phylum_counter=p__Acidobacteriota--2:gtdb_species_counter=s__BOG-234 sp903825445--1||s__Sulfopaludibacter sp900290315--1:heptad_counter=MCP-36H--3:lbd_counter=:lca_tree=f__Bryobacteraceae:name=N683360:ref_name_counter=])0.86:0.0684151[&&NHX:Sample_counter=rhiztom2--1||rhiztom3--1:Type_counter=GTDB--3||capture--2:capture_class_counter=c__Clostridia--1||c__Gammaproteobacteria--1:capture_domain_counter=d__Bacteria--2:capture_family_counter=f__Enterobacteriaceae--1||f__Oscillospiraceae--1:capture_genus_counter=g__ER4--1||g__Rahnella--1:capture_order_counter=o__Enterobacterales--1||o__Oscillospirales--1:capture_phylum_counter=p__Firmicutes_A--1||p__Proteobacteria--1:capture_species_counter=s__ER4 sp902783035--1||s__Rahnella woolbedingensis--1:gtdb_class_counter=c__Acidobacteriae--3:gtdb_domain_counter=d__Bacteria--3:gtdb_family_counter=f__Bryobacteraceae--3:gtdb_genus_counter=g__BOG-234--1||g__CADEFT01--1||g__Sulfopaludibacter--1:gtdb_order_counter=o__Bryobacterales--3:gtdb_phylum_counter=p__Acidobacteriota--3:gtdb_species_counter=s__BOG-234 sp903825445--1||s__CADEFT01 sp016213775--1||s__Sulfopaludibacter sp900290315--1:heptad_counter=MCP-36H--5:lbd_counter=:lca_tree=f__Bryobacteraceae:name=N683361:ref_name_counter=])0.759:0.0115336[&&NHX:Sample_counter=rhizpot1--3||rhiztom1--16||rhiztom2--17||rhiztom3--11:Type_counter=GTDB--29||capture--47:besthit_avg=72.33999999999999:besthit_max=86.3:besthit_min=55.0:besthit_std=9.523789761884258:besthit_sum=1085.1:bitscore_avg=157.73333333333332:bitscore_max=239.0:bitscore_min=112.0:bitscore_std=39.14527277912853:bitscore_sum=2366.0:capture_class_counter=c__Acidobacteriae--1||c__Actinomycetia--1||c__Alphaproteobacteria--2||c__Anaerolineae--1||c__Campylobacteria--1||c__Clostridia--7||c__Cyanobacteriia--1||c__Desulfarculia--3||c__Desulfobulbia--1||c__Gammaproteobacteria--24||c__Holophagae--1||c__Planctomycetia--1||c__Syntrophia--2||c__Verrucomicrobiae--1:capture_domain_counter=d__Bacteria--47:capture_family_counter=f__Bryobacteraceae--1||f__Burkholderiaceae--10||f__Campylobacteraceae--1||f__Desulfarculaceae--3||f__Desulfurivibrionaceae--1||f__Enterobacteriaceae--3||f__Eubacteriaceae--1||f__Geitlerinemaceae--1||f__Holophagaceae--1||f__Kineosporiaceae--1||f__Lachnospiraceae--5||f__NAK82--1||f__Oleiphilaceae--2||f__Oscillospiraceae--1||f__Planctomycetaceae--1||f__Pseudomonadaceae--1||f__Shewanellaceae--1||f__Sphingomonadaceae--1||f__Steroidobacteraceae--1||f__UBA4778--2||f__UBA9464--1||f__Xanthobacteraceae--1||f__Xanthomonadaceae--6:capture_genus_counter=g__Acetobacterium--1||g__Ancylobacter_C--1||g__Azohydromonas--2||g__Burkholderia--1||g__CAIWAH01--1||g__Campylobacter_D--1||g__DSVE01--1||g__Duganella--2||g__ER4--1||g__Enterobacter--1||g__Extensimonas--1||g__Holophaga--1||g__JAADHY01--1||g__JAAYNV01--5||g__JACRDC01--3||g__Kineosporia--1||g__Marinobacter--2||g__Oryzisolibacter--1||g__Pseudomonas_E--1||g__RDYZ01--1||g__Rahnella--1||g__Ramlibacter--1||g__Rubrivivax--1||g__Scandinavium--1||g__Shewanella--1||g__Solibacter--1||g__Sphingomonas--1||g__UBA2192--2||g__UBA5123--1||g__Variovorax--1||g__Xanthomonas--6||g__ZC4RG30--1:capture_order_counter=o__4572-78--1||o__Actinomycetales--1||o__Bryobacterales--1||o__Burkholderiales--10||o__Campylobacterales--1||o__Cyanobacteriales--1||o__Desulfarculales--3||o__Desulfobulbales--1||o__Enterobacterales--4||o__Eubacteriales--1||o__Holophagales--1||o__Lachnospirales--5||o__Oscillospirales--1||o__Pedosphaerales--1||o__Planctomycetales--1||o__Pseudomonadales--3||o__Rhizobiales--1||o__Sphingomonadales--1||o__Steroidobacterales--1||o__Syntrophales--2||o__Xanthomonadales--6:capture_phylum_counter=p__Acidobacteriota--2||p__Actinobacteriota--1||p__Campylobacterota--1||p__Chloroflexota--1||p__Cyanobacteria--1||p__Desulfobacterota--6||p__Firmicutes_A--7||p__Planctomycetota--1||p__Proteobacteria--26||p__Verrucomicrobiota--1:capture_species_counter=s__Acetobacterium fimetarium--1||s__Ancylobacter_C lacus--1||s__Azohydromonas lata--2||s__Burkholderia diffusa_B--1||s__CAIWAH01 sp903910585--1||s__Campylobacter_D avium--1||s__DSVE01 sp011368475--1||s__Duganella rivi--2||s__ER4 sp902783035--1||s__Enterobacter soli--1||s__Extensimonas vulgaris--1||s__Holophaga foetida--1||s__JAADHY01 sp013151585--1||s__JAAYNV01 sp017624235--5||s__JACRDC01 sp016208115--3||s__Kineosporia aurantiaca--1||s__Marinobacter salexigens--2||s__Oryzisolibacter propanilivorax--1||s__Pseudomonas_E sp004353925--1||s__RDYZ01 sp012033105--1||s__Rahnella woolbedingensis--1||s__Ramlibacter sp013087525--1||s__Rubrivivax sp001295905--1||s__Scandinavium goeteborgense--1||s__Shewanella marisflavi--1||s__Solibacter sp003136215--1||s__Sphingomonas taxi--1||s__UBA2192 sp002067855--2||s__UBA5123 sp002415465--1||s__Variovorax paradoxus_K--1||s__Xanthomonas arboricola_E--5||s__Xanthomonas cannabis--1||s__ZC4RG30 sp003242275--1:evalue_avg=4.0206589675436485e-33:evalue_max=6.03e-32:evalue_min=9.29e-82:evalue_std=1.5569210951979696e-32:evalue_sum=6.030988451315473e-32:gapopen_avg=0.2:gapopen_max=1.0:gapopen_min=0.0:gapopen_std=0.41403933560541256:gapopen_sum=3.0:gtdb_class_counter=c__Acidobacteriae--29:gtdb_domain_counter=d__Bacteria--29:gtdb_family_counter=f__Acidobacteriaceae--1||f__Bryobacteraceae--27||f__Koribacteraceae--1:gtdb_genus_counter=g__Acidobacterium--1||g__BOG-224--2||g__BOG-234--3||g__Bog-375--2||g__CADEFT01--1||g__CAIRSA01--1||g__Ga0077553--1||g__JACMLA01--1||g__JACTMJ01--1||g__JAFLBB01--2||g__PNKE01--1||g__PSRJ01--1||g__Palsa-89--2||g__Paludibaculum--3||g__Solibacter--3||g__Sulfopaludibacter--3||g__TOLSYN--1:gtdb_order_counter=o__Acidobacteriales--2||o__Bryobacterales--27:gtdb_phylum_counter=p__Acidobacteriota--29:gtdb_species_counter=s__Acidobacterium capsulatum--1||s__BOG-224 sp903882645--1||s__BOG-224 sp903925975--1||s__BOG-234 sp903825445--1||s__BOG-234 sp903923395--2||s__Bog-375 sp003164035--2||s__CADEFT01 sp016213775--1||s__CAIRSA01 sp903881085--1||s__Ga0077553 sp016789905--1||s__JACMLA01 sp014379815--1||s__JACTMJ01 sp014584705--1||s__JAFLBB01 sp016713735--1||s__JAFLBB01 sp017304135--1||s__PNKE01 sp013822245--1||s__PSRJ01 sp019242155--1||s__Palsa-89 sp003162425--1||s__Palsa-89 sp003166875--1||s__Paludibaculum sp016213725--1||s__Paludibaculum sp016721425--2||s__Solibacter sp003136215--1||s__Solibacter sp018268835--1||s__Solibacter usitatus_A--1||s__Sulfopaludibacter sp900290315--3||s__TOLSYN sp903832295--1:heptad_counter=MCP-36H--75||MCP-40H--1:lbd_counter=:lca_tree=f__Bryobacteraceae:length_avg=125.93333333333334:length_max=153.0:length_min=98.0:length_std=16.934608125993126:length_sum=1889.0:mismatch_avg=34.2:mismatch_max=58.0:mismatch_min=20.0:mismatch_std=12.306792549529014:mismatch_sum=513.0:name=N683362:qcovhsp_avg=99.30666666666667:qcovhsp_max=100.0:qcovhsp_min=95.2:qcovhsp_std=1.2435356659062697:qcovhsp_sum=1489.6000000000001:qend_avg=126.26666666666667:qend_max=153.0:qend_min=98.0:qend_std=16.909281756591838:qend_sum=1894.0:qstart_avg=1.4:qstart_max=3.0:qstart_min=1.0:qstart_std=0.7367883976130074:qstart_sum=21.0:ref_name_counter=GB_GCA_014584705.1_protein.faa_JACTMJ010000021.1_65@PF00015_full_PFAM.9.180--2||GB_GCA_014584705.1_protein.faa_JACTMJ010000030.1_136@PF00015_full_PFAM.268.463--1||GB_GCA_016713735.1_protein.faa_JADJOP010000018.1_12@PF00015_full_PFAM.327.497--1||GB_GCA_016789685.1_protein.faa_JAEUQQ010000117.1_2@PF00015_full_PFAM.295.470--1||GB_GCA_016789745.1_protein.faa_JAEUQF010000145.1_10@PF00015_full_PFAM.7.182--1||GB_GCA_016871055.1_protein.faa_VFZW01000419.1_3@PF00015_full_PFAM.279.445--1||GB_GCA_017304135.1_protein.faa_JAFLBB010000097.1_4@PF00015_full_PFAM.327.483--1||GB_GCA_903881085.1_protein.faa_CAIRSA010000312.1_4@PF00015_full_PFAM.280.467--4||GB_GCA_903882645.1_protein.faa_CAIRXZ010000020.1_3@PF00015_full_PFAM.277.448--2||GB_GCA_903900705.1_protein.faa_CAIUOG010000029.1_33@PF00015_full_PFAM.416.603--1:scovhsp_avg=71.34666666666666:scovhsp_max=89.5:scovhsp_min=55.1:scovhsp_std=10.884383745706943:scovhsp_sum=1070.2:send_avg=144.26666666666668:send_max=170.0:send_min=100.0:send_std=18.610544885961318:send_sum=2164.0:sstart_avg=19.466666666666665:sstart_max=54.0:sstart_min=3.0:sstart_std=14.317155876114235:sstart_sum=292.0])0.706:0.0126415[&&NHX:Sample_counter=rhizpot1--8||rhizpot2--1||rhizpot3--8||rhiztom1--104||rhiztom2--124||rhiztom3--73:Type_counter=GTDB--269||capture--318:besthit_avg=75.21621621621621:besthit_max=97.4:besthit_min=55.0:besthit_std=8.39488874340554:besthit_sum=11132.0:bitscore_avg=161.43716216216217:bitscore_max=258.0:bitscore_min=38.5:bitscore_std=38.98975668795292:bitscore_sum=23892.7:capture_class_counter=c__Acidobacteriae--5||c__Actinomycetia--5||c__Alphaproteobacteria--43||c__Anaeroferrophillalia--1||c__Anaerolineae--7||c__Bacilli--10||c__Bacteroidia--2||c__Campylobacteria--1||c__Clostridia--13||c__Cyanobacteriia--2||c__Desulfarculia--3||c__Desulfobacteria--3||c__Desulfobulbia--36||c__Desulfovibrionia--1||c__Desulfuromonadia--2||c__Gammaproteobacteria--155||c__Gemmatimonadetes--2||c__Halobacteria--2||c__Holophagae--1||c__JADJOY01--1||c__Magnetococcia--1||c__Phycisphaerae--4||c__Planctomycetia--4||c__Polyangia--2||c__Syntrophia--4||c__Thermoanaerobaculia--1||c__Verrucomicrobiae--4||c__Vicinamibacteria--3:capture_domain_counter=d__Archaea--2||d__Bacteria--316:capture_family_counter=f__Acidobacteriaceae--4||f__Acidothermaceae--1||f__Aeromonadaceae--1||f__Alteromonadaceae--2||f__Anaeroferrophillaceae--1||f__Anaerohalosphaeraceae--1||f__Azospirillaceae--1||f__Beijerinckiaceae--4||f__Bryobacteraceae--1||f__Burkholderiaceae--73||f__Campylobacteraceae--1||f__Caulobacteraceae--6||f__Cellulomonadaceae--1||f__Chromobacteriaceae--2||f__Desulfarculaceae--3||f__Desulfococcaceae--2||f__Desulfovibrionaceae--1||f__Desulfurivibrionaceae--36||f__Enterobacteriaceae--27||f__Eubacteriaceae--1||f__FEB-10--1||f__Fen-1342--2||f__Ferrovibrionaceae--3||f__GWC2-71-9--1||f__Ga0077523--3||f__Geitlerinemaceae--1||f__Gemmataceae--2||f__Gemmatimonadaceae--1||f__Geodermatophilaceae--1||f__Holophagaceae--1||f__JACCXJ01--1||f__JADJOY01--1||f__JAFNAJ01--3||f__Kineosporiaceae--2||f__Lachnospiraceae--9||f__Magnetaquicoccaceae--1||f__Magnetospirillaceae--18||f__Methylomonadaceae--1||f__Methylophilaceae--1||f__NAK82--7||f__NBRC-103111--1||f__Natrialbaceae--2||f__Nitrincolaceae--1||f__Oleiphilaceae--5||f__Opitutaceae--3||f__Oscillospiraceae--3||f__Paenibacillaceae--5||f__Pirellulaceae--1||f__Planctomycetaceae--1||f__Planococcaceae--4||f__Polyangiaceae--2||f__Pseudomonadaceae--11||f__Psychrobiaceae--1||f__Rhizobiaceae--3||f__Rhodanobacteraceae--3||f__SG8-39--1||f__SG8-4--1||f__SURF-3--1||f__Sedimenticolaceae--1||f__Shewanellaceae--1||f__Smithellaceae--1||f__Sphingomonadaceae--4||f__Spirulinaceae--1||f__Stappiaceae--2||f__Steroidobacteraceae--2||f__Sulfuricellaceae--1||f__Syntrophotaleaceae--2||f__Thioalkalivibrionaceae--1||f__Thiotrichaceae--4||f__UBA3824--2||f__UBA4778--3||f__UBA9464--1||f__Vibrionaceae--1||f__XN24--1||f__Xanthobacteraceae--2||f__Xanthomonadaceae--10:capture_genus_counter=g__14-2--1||g__2-12-FULL-64-23--1||g__AG2--1||g__Acetatifactor--1||g__Acetobacterium--1||g__Achromobacter--3||g__Acidovorax--4||g__Aeromonas--1||g__Alishewanella--1||g__Ancylobacter_C--1||g__Aquabacterium_B--1||g__Aquitalea--1||g__Atlantibacter--1||g__Azohydromonas--2||g__Azospirillum--1||g__B1SED10-16--1||g__Bosea--3||g__Bradyrhizobium--1||g__Bremerella--1||g__Burkholderia--15||g__CAG-95--1||g__CAIWAH01--1||g__CAJANL01--17||g__CAJCBL01--1||g__Caballeronia--1||g__Campylobacter_D--1||g__Caulobacter--2||g__Cellulomonas--1||g__Chromobacterium--1||g__Citrobacter--3||g__Citrobacter_B--1||g__Cronobacter--2||g__DSVE01--7||g__Duganella--6||g__Dysosmobacter--1||g__ER4--1||g__Ensifer--3||g__Enterobacter--6||g__Enterovibrio--1||g__Extensimonas--1||g__Fen-1342--2||g__Ferrovibrio--3||g__Frateuria_A--3||g__GCA-002840015--1||g__Ga0077526--3||g__Gemmata--2||g__Halospina--1||g__Halovivax--1||g__Herbaspirillum--5||g__Holophaga--1||g__Ideonella_A--5||g__J108--1||g__JAABSQ01--2||g__JAADFK01--1||g__JAADHY01--1||g__JAANAU01--1||g__JAAUTY01--1||g__JAAYNV01--5||g__JACCXJ01--1||g__JACRDC01--3||g__JADGBD01--1||g__JADJOM01--1||g__JADJOY01--1||g__JAEUQQ01--3||g__JAFGAM01--1||g__JAFGGE01--1||g__Janthinobacterium--2||g__Kineosporia--1||g__Lawsonibacter--1||g__Leclercia--2||g__Luteimonas--1||g__Lysinibacillus--4||g__Magnetospirillum--1||g__Marinobacter--4||g__Marinobacterium_B--1||g__Massilia--1||g__Methylobacterium--1||g__Methylomonas--1||g__Methylotenera_A--1||g__Mitsuaria--2||g__Modestobacter--1||g__Natrinema--1||g__Opi-474--1||g__Oryzisolibacter--1||g__PALSA-607--1||g__PLanc-01--1||g__Paenibacillus_E--1||g__Palsa-288--4||g__Palsa-881--3||g__Pantoea--5||g__Paraburkholderia--2||g__Pectobacterium--1||g__Pelomonas--1||g__Phenylobacterium--1||g__Phytobacter--1||g__Pseudoalteromonas--1||g__Pseudoduganella--1||g__Pseudomonas_A--1||g__Pseudomonas_E--8||g__Pseudomonas_R--2||g__Psychrobium--1||g__R-H-3--1||g__RDYZ01--1||g__Rahnella--2||g__Ramlibacter--1||g__Rhizobacter--2||g__Roseibium--2||g__Rubrivivax--4||g__SCN-69-89--1||g__SYFR01--1||g__Saccharibacillus--5||g__Scandinavium--1||g__Shewanella--1||g__Siccibacter--1||g__Smithella--1||g__Solibacter--1||g__Solidesulfovibrio--1||g__Sorangium--1||g__Sphingomonas--4||g__Stenotrophomonas--2||g__Steroidobacter_A--1||g__Sulfuricella--1||g__Symbiopectobacterium--1||g__Syntrophotalea--2||g__Thioalkalivibrio--1||g__Thiothrix--4||g__Trinickia--9||g__UBA2192--3||g__UBA3824--2||g__UBA4615--1||g__UBA5123--36||g__Variovorax--1||g__Ventrimonas--1||g__XN24--1||g__Xanthomonas--6||g__ZC4RG30--1||g__Zhizhongheella--1:capture_order_counter=o__4572-78--7||o__Acidobacteriales--4||o__Acidothermales--1||o__Actinomycetales--3||o__Anaeroferrophillales--1||o__Azospirillales--1||o__Bacillales_A--4||o__Bacteroidales--2||o__Bryobacterales--1||o__Burkholderiales--81||o__Campylobacterales--1||o__Caulobacterales--6||o__Chromatiales--1||o__Cyanobacteriales--2||o__Desulfarculales--3||o__Desulfobacterales--3||o__Desulfobulbales--36||o__Desulfovibrionales--1||o__Desulfuromonadales--2||o__Ectothiorhodospirales--1||o__Enterobacterales--33||o__Eubacteriales--1||o__Ferrovibrionales--3||o__Gemmatales--2||o__Gemmatimonadales--2||o__Halobacteriales--2||o__Holophagales--1||o__JACCXJ01--1||o__JADJOY01--1||o__Lachnospirales--9||o__Magnetococcales--1||o__Methylococcales--1||o__Mycobacteriales--1||o__Opitutales--3||o__Oscillospirales--3||o__Paenibacillales--6||o__Pedosphaerales--1||o__Pirellulales--1||o__Planctomycetales--1||o__Polyangiales--2||o__Pseudomonadales--17||o__Rhizobiales--11||o__Rhodospirillales--18||o__Sedimentisphaerales--2||o__Sphingomonadales--4||o__Steroidobacterales--2||o__Syntrophales--4||o__Thermoanaerobaculales--1||o__Thiotrichales--4||o__UBA1845--2||o__Vicinamibacterales--3||o__XN24--1||o__Xanthomonadales--13:capture_phylum_counter=p__Acidobacteriota--10||p__Actinobacteriota--5||p__Bacteroidota--2||p__Campylobacterota--1||p__Chloroflexota--7||p__Cyanobacteria--2||p__Desulfobacterota--48||p__Desulfobacterota_C--1||p__Desulfobacterota_I--1||p__Firmicutes--10||p__Firmicutes_A--13||p__Gemmatimonadota--2||p__Halobacteriota--2||p__JADJOY01--1||p__Myxococcota--2||p__Planctomycetota--8||p__Proteobacteria--199||p__Verrucomicrobiota--4:capture_species_counter=s__14-2 sp910575035--1||s__2-12-FULL-64-23 sp014860355--1||s__AG2 sp003222065--1||s__Acetatifactor sp910579755--1||s__Acetobacterium fimetarium--1||s__Achromobacter pulmonis--1||s__Achromobacter sp000757485--2||s__Acidovorax sp003852545--3||s__Acidovorax sp006715665--1||s__Aeromonas aquatica--1||s__Alishewanella jeotgali--1||s__Ancylobacter_C lacus--1||s__Aquabacterium_B tepidiphilum--1||s__Aquitalea magnusonii--1||s__Atlantibacter hermannii_A--1||s__Azohydromonas lata--2||s__Azospirillum sp003116015--1||s__B1SED10-16 sp003551985--1||s__Bosea robiniae--1||s__Bosea sp900112185--1||s__Bosea sp900113835--1||s__Bradyrhizobium diazoefficiens--1||s__Bremerella cremea_A--1||s__Burkholderia catarinensis--1||s__Burkholderia diffusa_B--1||s__Burkholderia latens_A--1||s__Burkholderia sp018375725--12||s__CAG-95 sp910586025--1||s__CAIWAH01 sp903910585--1||s__CAJANL01 sp903941105--17||s__CAJCBL01 sp019136515--1||s__Caballeronia udeis--1||s__Campylobacter_D avium--1||s__Caulobacter sp001556515--2||s__Cellulomonas endophytica--1||s__Chromobacterium subtsugae--1||s__Citrobacter sp005281345--2||s__Citrobacter youngae--1||s__Citrobacter_B koseri--1||s__Cronobacter turicensis--2||s__DSVE01 sp011368475--7||s__Duganella rivi--2||s__Duganella sp009674535--2||s__Duganella sp013408245--1||s__Duganella sp017833525--1||s__Dysosmobacter sp910587525--1||s__ER4 sp902783035--1||s__Ensifer sp002002725--3||s__Enterobacter asburiae_C--2||s__Enterobacter bugandensis--1||s__Enterobacter chuandaensis--2||s__Enterobacter soli--1||s__Enterovibrio baiacu--1||s__Extensimonas vulgaris--1||s__Fen-1342 sp003162245--2||s__Ferrovibrio sp002482765--3||s__Frateuria_A sp013362045--3||s__GCA-002840015 sp002840015--1||s__Ga0077526 sp001464765--1||s__Ga0077526 sp001464895--2||s__Gemmata massiliana--2||s__Halospina sp007135745--1||s__Halovivax ruber--1||s__Herbaspirillum frisingense_B--1||s__Herbaspirillum lusitanum--4||s__Holophaga foetida--1||s__Ideonella_A sakaiensis--5||s__J108 sp014879845--1||s__JAABSQ01 sp011390315--2||s__JAADFK01 sp013152925--1||s__JAADHY01 sp013151585--1||s__JAANAU01 sp015231775--1||s__JAAUTY01 sp012031265--1||s__JAAYNV01 sp017624235--5||s__JACCXJ01 sp013697045--1||s__JACRDC01 sp016208115--3||s__JADGBD01 sp015231665--1||s__JADJOM01 sp016713435--1||s__JADJOY01 sp016713535--1||s__JAEUQQ01 sp016789685--3||s__JAFGAM01 sp016933675--1||s__JAFGGE01 sp016930745--1||s__Janthinobacterium sp003133225--1||s__Janthinobacterium sp014379395--1||s__Kineosporia aurantiaca--1||s__Lawsonibacter sp910589085--1||s__Leclercia sp003024485--2||s__Luteimonas sp001717465--1||s__Lysinibacillus fusiformis_D--3||s__Lysinibacillus sp009724685--1||s__Magnetospirillum moscoviense--1||s__Marinobacter algicola--1||s__Marinobacter salexigens--2||s__Marinobacter sp016597725--1||s__Marinobacterium_B jannaschii--1||s__Massilia sp003484545--1||s__Methylobacterium sp008000895--1||s__Methylomonas koyamae_B--1||s__Methylotenera_A versatilis_A--1||s__Mitsuaria sp002761755--1||s__Mitsuaria sp004210455--1||s__Modestobacter caceresii--1||s__Natrinema sp013402815--1||s__Opi-474 sp903830425--1||s__Oryzisolibacter propanilivorax--1||s__PALSA-607 sp003134755--1||s__PLanc-01 sp002327785--1||s__Paenibacillus_E sp010820665--1||s__Palsa-288 sp003133205--4||s__Palsa-881 sp018241335--3||s__Pantoea latae--1||s__Pantoea mediterraneensis--1||s__Pantoea sp002359495--3||s__Paraburkholderia caballeronis--1||s__Paraburkholderia silvatlantica--1||s__Pectobacterium aquaticum--1||s__Pelomonas sp016195825--1||s__Phenylobacterium sp002441055--1||s__Phytobacter diazotrophicus--1||s__Pseudoalteromonas sp001282135--1||s__Pseudoduganella haloabium--1||s__Pseudomonas_A stutzeri_E--1||s__Pseudomonas_E fulgida--1||s__Pseudomonas_E hunanensis--1||s__Pseudomonas_E parafulva_B--2||s__Pseudomonas_E putida_M--1||s__Pseudomonas_E sp003696305--1||s__Pseudomonas_E sp004353925--1||s__Pseudomonas_E sp009764265--1||s__Pseudomonas_R nosocomialis--1||s__Pseudomonas_R sp900766265--1||s__Psychrobium sp013214905--1||s__R-H-3 sp002198655--1||s__RDYZ01 sp012033105--1||s__Rahnella woolbedingensis--2||s__Ramlibacter sp013087525--1||s__Rhizobacter sp000799605--2||s__Roseibium aggregatum_C--2||s__Rubrivivax sp001295865--1||s__Rubrivivax sp001295905--1||s__Rubrivivax sp903938815--2||s__SCN-69-89 sp017307915--1||s__SYFR01 sp005800325--1||s__Saccharibacillus brassicae--5||s__Scandinavium goeteborgense--1||s__Shewanella marisflavi--1||s__Siccibacter turicensis--1||s__Smithella sp018056685--1||s__Solibacter sp003136215--1||s__Solidesulfovibrio magneticus_B--1||s__Sorangium cellulosum_B--1||s__Sphingomonas abaci--1||s__Sphingomonas pseudosanguinis--2||s__Sphingomonas taxi--1||s__Stenotrophomonas bentonitica_A--1||s__Stenotrophomonas cyclobalanopsidis--1||s__Steroidobacter_A sp016801985--1||s__Sulfuricella sp018823025--1||s__Symbiopectobacterium sp015762685--1||s__Syntrophotalea sp002452265--2||s__Thioalkalivibrio halophilus--1||s__Thiothrix unzii--4||s__Trinickia sp017315705--9||s__UBA2192 sp002067855--3||s__UBA3824 sp017417315--1||s__UBA3824 sp017530465--1||s__UBA4615 sp903898725--1||s__UBA5123 sp002414225--2||s__UBA5123 sp002415465--34||s__Variovorax paradoxus_K--1||s__Ventrimonas sp910586255--1||s__XN24 sp011089885--1||s__Xanthomonas arboricola_E--5||s__Xanthomonas cannabis--1||s__ZC4RG30 sp003242275--1||s__Zhizhongheella caldifontis--1:evalue_avg=3.2441351352937945e-08:evalue_max=4.8e-06:evalue_min=6.61e-89:evalue_std=3.9455684633336925e-07:evalue_sum=4.801320000234816e-06:gapopen_avg=0.17567567567567569:gapopen_max=3.0:gapopen_min=0.0:gapopen_std=0.47689780157366923:gapopen_sum=26.0:gtdb_class_counter=c__Acidobacteriae--245||c__Cyanobacteriia--1||c__Desulfuromonadia--1||c__Gammaproteobacteria--2||c__Planctomycetia--17||c__Verrucomicrobiae--3:gtdb_domain_counter=d__Bacteria--269:gtdb_family_counter=f__Acidobacteriaceae--57||f__Bryobacteraceae--184||f__Burkholderiaceae--1||f__Cyanobiaceae--1||f__Geopsychrobacteraceae--1||f__Koribacteraceae--3||f__UBA1268--17||f__UBA5518--1||f__UBA6623--1||f__UBA8199--1||f__UBA9464--2:gtdb_genus_counter=g__Acidobacterium--3||g__BOG-224--3||g__BOG-234--25||g__Bog-375--8||g__Bryocella--5||g__CADEFT01--20||g__CAIQPK01--2||g__CAIRSA01--3||g__CAIVVT01--2||g__Cyanobium_A--1||g__DRWS01--1||g__DTKY01--2||g__DTPO01--1||g__Edaphobacter--8||g__F1-20-MAGs016--5||g__Ga0077553--3||g__Granulicella_C--14||g__Granulicella_D--10||g__JACADU01--1||g__JACMLA01--1||g__JACQZT01--1||g__JACTMJ01--3||g__JAFLBB01--10||g__M30B53--1||g__Malonomonas--1||g__Massilia--1||g__PNKE01--9||g__PSRJ01--5||g__Palsa-187--5||g__Palsa-89--22||g__Paludibaculum--23||g__QWOQ01--1||g__QWPN01--10||g__RI-231--1||g__Silvibacterium--5||g__Solibacter--10||g__Sulfopaludibacter--13||g__TMP-7--11||g__TOLSYN--3||g__Terracidiphilus--3||g__Terriglobus_A--7||g__UBA5518--1||g__UBA693--1||g__UBA9464--2||g__VFZE01--2:gtdb_order_counter=o__Acidobacteriales--60||o__Bryobacterales--185||o__Burkholderiales--1||o__Desulfuromonadales--1||o__PCC-6307--1||o__Pedosphaerales--3||o__Pirellulales--17||o__Pseudomonadales--1:gtdb_phylum_counter=p__Acidobacteriota--245||p__Cyanobacteria--1||p__Desulfobacterota--1||p__Planctomycetota--17||p__Proteobacteria--2||p__Verrucomicrobiota--3:gtdb_species_counter=s__Acidobacterium capsulatum--2||s__Acidobacterium capsulatum_A--1||s__BOG-224 sp903882645--2||s__BOG-224 sp903925975--1||s__BOG-234 sp010084195--1||s__BOG-234 sp903825445--5||s__BOG-234 sp903893525--3||s__BOG-234 sp903900705--3||s__BOG-234 sp903907865--4||s__BOG-234 sp903923395--5||s__BOG-234 sp903925015--3||s__BOG-234 sp903929755--1||s__Bog-375 sp003164035--8||s__Bryocella elongata--5||s__CADEFT01 sp016213775--6||s__CADEFT01 sp016789745--5||s__CADEFT01 sp016789755--2||s__CADEFT01 sp018268935--5||s__CADEFT01 sp019187195--2||s__CAIQPK01 sp903873705--2||s__CAIRSA01 sp903881085--3||s__CAIVVT01 sp903909435--2||s__Cyanobium_A sp015840335--1||s__DRWS01 sp011388425--1||s__DTKY01 sp011333485--2||s__DTPO01 sp011357885--1||s__Edaphobacter dinghuensis_A--2||s__Edaphobacter sp000421065--2||s__Edaphobacter sp018449545--2||s__Edaphobacter sp018449715--2||s__F1-20-MAGs016 sp005791575--1||s__F1-20-MAGs016 sp009924545--1||s__F1-20-MAGs016 sp016872555--1||s__F1-20-MAGs016 sp018970785--2||s__Ga0077553 sp016789905--2||s__Ga0077553 sp016871155--1||s__Granulicella_C pectinivorans--1||s__Granulicella_C sibirica--10||s__Granulicella_C sp903970285--3||s__Granulicella_D aggregans--10||s__JACADU01 sp013388415--1||s__JACMLA01 sp014379815--1||s__JACQZT01 sp016213755--1||s__JACTMJ01 sp014584705--3||s__JAFLBB01 sp016713735--5||s__JAFLBB01 sp017304135--5||s__M30B53 sp016779265--1||s__Malonomonas sp013152145--1||s__Massilia atriviolacea--1||s__PNKE01 sp003487005--4||s__PNKE01 sp013822245--3||s__PNKE01 sp014860455--2||s__PSRJ01 sp003175985--4||s__PSRJ01 sp019242155--1||s__Palsa-187 sp003170295--3||s__Palsa-187 sp903892565--2||s__Palsa-89 sp003132905--3||s__Palsa-89 sp003162425--11||s__Palsa-89 sp003166875--8||s__Paludibaculum fermentans--6||s__Paludibaculum sp002298225--1||s__Paludibaculum sp016213725--2||s__Paludibaculum sp016215215--2||s__Paludibaculum sp016721425--7||s__Paludibaculum sp017307505--3||s__Paludibaculum usitatus_A--2||s__QWOQ01 sp003669585--1||s__QWPN01 sp003670825--1||s__QWPN01 sp003671185--1||s__QWPN01 sp005789975--1||s__QWPN01 sp014192425--1||s__QWPN01 sp016872925--1||s__QWPN01 sp016872955--1||s__QWPN01 sp018970605--1||s__QWPN01 sp903831155--1||s__QWPN01 sp903917235--1||s__QWPN01 sp903958265--1||s__RI-231 sp016125275--1||s__Silvibacterium bohemicum--5||s__Solibacter sp003136215--4||s__Solibacter sp018268835--3||s__Solibacter usitatus_A--3||s__Sulfopaludibacter sp900290315--13||s__TMP-7 sp018268715--11||s__TOLSYN sp903832295--3||s__Terracidiphilus savannae--1||s__Terracidiphilus sp018268915--2||s__Terriglobus_A albidus--4||s__Terriglobus_A sp013361705--3||s__UBA5518 sp903928015--1||s__UBA693 sp903913865--1||s__UBA9464 sp005801385--1||s__UBA9464 sp016871805--1||s__VFZE01 sp016871315--2:heptad_counter=MCP-28H--2||MCP-36H--584||MCP-40H--1:lbd_counter=:lca_tree=c__Acidobacteriae:length_avg=123.45270270270271:length_max=167.0:length_min=23.0:length_std=27.900780097708253:length_sum=18271.0:mismatch_avg=31.243243243243242:mismatch_max=60.0:mismatch_min=1.0:mismatch_std=13.644974466276151:mismatch_sum=4624.0:name=N683363:qcovhsp_avg=98.83378378378379:qcovhsp_max=100.0:qcovhsp_min=95.0:qcovhsp_std=1.1838225904761401:qcovhsp_sum=14627.4:qend_avg=124.3445945945946:qend_max=164.0:qend_min=23.0:qend_std=28.049691775099166:qend_sum=18403.0:qstart_avg=2.0067567567567566:qstart_max=7.0:qstart_min=1.0:qstart_std=1.1866411845939124:qstart_sum=297.0:ref_name_counter=GB_GCA_003132905.1_protein.faa_PKZC01000391.1_1@PF00015_full_PFAM.273.348--1||GB_GCA_003132905.1_protein.faa_PKZC01000442.1_15@PF00015_full_PFAM.274.474--1||GB_GCA_003162425.1_protein.faa_PMOK01000082.1_51@PF00015_full_PFAM.273.455--3||GB_GCA_003162425.1_protein.faa_PMOK01000167.1_9@PF00015_full_PFAM.288.464--2||GB_GCA_003162425.1_protein.faa_PMOK01000244.1_22@PF00015_full_PFAM.273.467--13||GB_GCA_003162425.1_protein.faa_PMOK01000244.1_23@PF00015_full_PFAM.270.467--3||GB_GCA_003166875.1_protein.faa_PMUN01000221.1_23@PF00015_full_PFAM.52.125--3||GB_GCA_003170295.1_protein.faa_PNAJ01000045.1_11@PF00015_full_PFAM.281.469--1||GB_GCA_003175985.1_protein.faa_PSRJ01000353.1_3@PF00015_full_PFAM.289.461--5||GB_GCA_003175985.1_protein.faa_PSRJ01000359.1_17@PF00015_full_PFAM.119.297--7||GB_GCA_003487005.1_protein.faa_DNFG01000395.1_5@PF00015_full_PFAM.273.468--1||GB_GCA_014584705.1_protein.faa_JACTMJ010000021.1_65@PF00015_full_PFAM.9.180--2||GB_GCA_014584705.1_protein.faa_JACTMJ010000030.1_136@PF00015_full_PFAM.268.463--4||GB_GCA_016125275.1_protein.faa_WGMB01000009.1_131@PF00015_full_PFAM.286.459--1||GB_GCA_016213245.1_protein.faa_JACRBC010000042.1_17@PF00015_full_PFAM.276.494--6||GB_GCA_016213245.1_protein.faa_JACRBC010000097.1_22@PF00015_full_PFAM.270.520--1||GB_GCA_016213755.1_protein.faa_JACQZT010000110.1_1@PF00015_full_PFAM.9.195--1||GB_GCA_016213775.1_protein.faa_JACQZR010000276.1_13@PF00015_full_PFAM.276.463--1||GB_GCA_016713735.1_protein.faa_JADJOP010000007.1_285@PF00015_full_PFAM.270.461--5||GB_GCA_016713735.1_protein.faa_JADJOP010000018.1_12@PF00015_full_PFAM.327.497--1||GB_GCA_016720685.1_protein.faa_JADKKC010000064.1_15@PF00015_full_PFAM.223.262--2||GB_GCA_016789685.1_protein.faa_JAEUQQ010000117.1_2@PF00015_full_PFAM.295.470--1||GB_GCA_016789685.1_protein.faa_JAEUQQ010000233.1_4@PF00015_full_PFAM.274.463--1||GB_GCA_016789745.1_protein.faa_JAEUQF010000003.1_16@PF00015_full_PFAM.269.461--1||GB_GCA_016789745.1_protein.faa_JAEUQF010000145.1_10@PF00015_full_PFAM.7.182--1||GB_GCA_016871055.1_protein.faa_VFZW01000419.1_3@PF00015_full_PFAM.279.445--2||GB_GCA_017304135.1_protein.faa_JAFLBB010000097.1_4@PF00015_full_PFAM.327.483--1||GB_GCA_017307505.1_protein.faa_JAFKEE010000035.1_45@PF00015_full_PFAM.328.494--1||GB_GCA_018268935.1_protein.faa_JAFDVS010000015.1_3@PF00015_full_PFAM.277.465--1||GB_GCA_018268935.1_protein.faa_JAFDVS010000016.1_52@PF00015_full_PFAM.281.448--1||GB_GCA_019187195.1_protein.faa_JABAQT010000041.1_54@PF00015_full_PFAM.73.262--26||GB_GCA_019187195.1_protein.faa_JABAQT010000099.1_11@PF00015_full_PFAM.279.466--3||GB_GCA_903825445.1_protein.faa_CAIKAS010000056.1_3@PF00015_full_PFAM.275.463--6||GB_GCA_903881085.1_protein.faa_CAIRSA010000312.1_4@PF00015_full_PFAM.280.467--13||GB_GCA_903881085.1_protein.faa_CAIRSA010000483.1_14@PF00015_full_PFAM.287.463--1||GB_GCA_903882645.1_protein.faa_CAIRXZ010000020.1_3@PF00015_full_PFAM.277.448--2||GB_GCA_903900705.1_protein.faa_CAIUOG010000029.1_33@PF00015_full_PFAM.416.603--1||GB_GCA_903909435.1_protein.faa_CAIVVT010000159.1_10@PF00015_full_PFAM.280.462--11||GB_GCA_903909435.1_protein.faa_CAIVVT010000185.1_13@PF00015_full_PFAM.273.467--3||RS_GCF_003633965.1_protein.faa_NZ_RBIF01000002.1_378@PF00015_full_PFAM.270.460--1||RS_GCF_004115155.1_protein.faa_NZ_RDSM01000001.1_2013@PF00015_full_PFAM.274.464--1||RS_GCF_015277775.1_protein.faa_NZ_CP063849.1_1178@PF00015_full_PFAM.286.456--1||RS_GCF_015277775.1_protein.faa_NZ_CP063849.1_6676@PF00015_full_PFAM.271.469--2||RS_GCF_900290315.1_protein.faa_NZ_OKRF01000021.1_16@PF00015_full_PFAM.274.467--1||RS_GCF_900290315.1_protein.faa_NZ_OKRF01000085.1_20@PF00015_full_PFAM.275.356--1||RS_GCF_900290315.1_protein.faa_NZ_OKRF01000158.1_11@PF00015_full_PFAM.293.473--1:scovhsp_avg=67.875:scovhsp_max=89.5:scovhsp_min=50.0:scovhsp_std=11.524755224871255:scovhsp_sum=10045.5:send_avg=145.10135135135135:send_max=176.0:send_min=28.0:send_std=27.28627271053222:send_sum=21475.0:sstart_avg=22.777027027027028:sstart_max=73.0:sstart_min=1.0:sstart_std=16.997327099172722:sstart_sum=3371.0],(02a241b4-e0ba-4f87-b385-ce4b7be0df0c_2@MCPsignal.67.104:0.0789172[&&NHX:Sample=rhiztom3:Type=capture:capture_class=c__Verrucomicrobiae:capture_domain=d__Bacteria:capture_family=f__Opitutaceae:capture_genus=g__CAJCBL01:capture_order=o__Opitutales:capture_phylum=p__Verrucomicrobiota:capture_species=s__CAJCBL01 sp019136515:heptad=MCP-36H],(eda8a5c5-e259-45fd-8f5d-0a70028e58a2_6@MCPsignal.136.214:0.148844[&&NHX:Sample=rhiztom3:Type=capture:capture_class=c__Gammaproteobacteria:capture_domain=d__Bacteria:capture_family=f__Burkholderiaceae:capture_genus=g__Comamonas_C:capture_order=o__Burkholderiales:capture_phylum=p__Proteobacteria:capture_species=s__Comamonas_C sp002894305:heptad=MCP-36H],(((b6b7ee7d-31dd-4925-84e3-443d87880281_4@MCPsignal.21.83:5e-09[&&NHX:Sample=rhiztom3:Type=capture:capture_class=c__Gammaproteobacteria:capture_domain=d__Bacteria:capture_family=f__Burkholderiaceae:capture_genus=g__Azohydromonas:capture_order=o__Burkholderiales:capture_phylum=p__Proteobacteria:capture_species=s__Azohydromonas caseinilytica:heptad=MCP-36H],(385fa556-e15d-4e20-83de-37c4ddd1b862_2@MCPsignal.98.283:0.744347[&&NHX:Sample=rhiztom3:Type=capture:capture_class=c__Gammaproteobacteria:capture_domain=d__Bacteria:capture_family=f__Pseudomonadaceae:capture_genus=g__Pseudomonas_E:capture_order=o__Pseudomonadales:capture_phylum=p__Proteobacteria:capture_species=s__Pseudomonas_E mandelii:heptad=MCP-36H],0860ccab-227f-4cc1-a08e-0a0e1ee7a214_1@MCPsignal.66.121:0.130354[&&NHX:Sample=rhizpot3:Type=capture:capture_class=c__Desulfovibrionia:capture_domain=d__Bacteria:capture_family=f__Desulfovibrionaceae:capture_genus=g__Solidesulfovibrio:capture_order=o__Desulfovibrionales:capture_phylum=p__Desulfobacterota_I:capture_species=s__Solidesulfovibrio magneticus_B:heptad=MCP-36H])0.741:0.106372[&&NHX:Sample_counter=rhizpot3--1||rhiztom3--1:Type_counter=capture--2:capture_class_counter=c__Desulfovibrionia--1||c__Gammaproteobacteria--1:capture_domain_counter=d__Bacteria--2:capture_family_counter=f__Desulfovibrionaceae--1||f__Pseudomonadaceae--1:capture_genus_counter=g__Pseudomonas_E--1||g__Solidesulfovibrio--1:capture_order_counter=o__Desulfovibrionales--1||o__Pseudomonadales--1:capture_phylum_counter=p__Desulfobacterota_I--1||p__Proteobacteria--1:capture_species_counter=s__Pseudomonas_E mandelii--1||s__Solidesulfovibrio magneticus_B--1:gtdb_class_counter=:gtdb_domain_counter=:gtdb_family_counter=:gtdb_genus_counter=:gtdb_order_counter=:gtdb_phylum_counter=:gtdb_species_counter=:heptad_counter=MCP-36H--2:lbd_counter=:name=N683369:ref_name_counter=])0.806:0.0689833[&&NHX:Sample_counter=rhizpot3--1||rhiztom3--2:Type_counter=capture--3:capture_class_counter=c__Desulfovibrionia--1||c__Gammaproteobacteria--2:capture_domain_counter=d__Bacteria--3:capture_family_counter=f__Burkholderiaceae--1||f__Desulfovibrionaceae--1||f__Pseudomonadaceae--1:capture_genus_counter=g__Azohydromonas--1||g__Pseudomonas_E--1||g__Solidesulfovibrio--1:capture_order_counter=o__Burkholderiales--1||o__Desulfovibrionales--1||o__Pseudomonadales--1:capture_phylum_counter=p__Desulfobacterota_I--1||p__Proteobacteria--2:capture_species_counter=s__Azohydromonas caseinilytica--1||s__Pseudomonas_E mandelii--1||s__Solidesulfovibrio magneticus_B--1:gtdb_class_counter=:gtdb_domain_counter=:gtdb_family_counter=:gtdb_genus_counter=:gtdb_order_counter=:gtdb_phylum_counter=:gtdb_species_counter=:heptad_counter=MCP-36H--3:lbd_counter=:name=N683370:ref_name_counter=],(09ad7fdf-b1ae-40e2-8d31-bd0868c031d5_6@MCPsignal.147.232:1e-08[&&NHX:Sample=rhiztom3:Type=capture:capture_class=c__Gammaproteobacteria:capture_domain=d__Bacteria:capture_family=f__Burkholderiaceae:capture_genus=g__Paraburkholderia:capture_order=o__Burkholderiales:capture_phylum=p__Proteobacteria:capture_species=s__Paraburkholderia hospita:heptad=MCP-36H],19dcbf7a-8beb-4364-9921-2e1cc8b89e7b_3@MCPsignal.203.261:0.128483[&&NHX:Sample=rhiztom1:Type=capture:capture_class=c__Gammaproteobacteria:capture_domain=d__Bacteria:capture_family=f__Burkholderiaceae:capture_genus=g__Paraburkholderia:capture_order=o__Burkholderiales:capture_phylum=p__Proteobacteria:capture_species=s__Paraburkholderia caballeronis:heptad=MCP-36H])0.772:0.048078[&&NHX:Sample_counter=rhiztom1--1||rhiztom3--1:Type_counter=capture--2:capture_class_counter=c__Gammaproteobacteria--2:capture_domain_counter=d__Bacteria--2:capture_family_counter=f__Burkholderiaceae--2:capture_genus_counter=g__Paraburkholderia--2:capture_order_counter=o__Burkholderiales--2:capture_phylum_counter=p__Proteobacteria--2:capture_species_counter=s__Paraburkholderia caballeronis--1||s__Paraburkholderia hospita--1:gtdb_class_counter=:gtdb_domain_counter=:gtdb_family_counter=:gtdb_genus_counter=:gtdb_order_counter=:gtdb_phylum_counter=:gtdb_species_counter=:heptad_counter=MCP-36H--2:lbd_counter=:name=N683373:ref_name_counter=])0.834:0.138132[&&NHX:Sample_counter=rhizpot3--1||rhiztom1--1||rhiztom3--3:Type_counter=capture--5:capture_class_counter=c__Desulfovibrionia--1||c__Gammaproteobacteria--4:capture_domain_counter=d__Bacteria--5:capture_family_counter=f__Burkholderiaceae--3||f__Desulfovibrionaceae--1||f__Pseudomonadaceae--1:capture_genus_counter=g__Azohydromonas--1||g__Paraburkholderia--2||g__Pseudomonas_E--1||g__Solidesulfovibrio--1:capture_order_counter=o__Burkholderiales--3||o__Desulfovibrionales--1||o__Pseudomonadales--1:capture_phylum_counter=p__Desulfobacterota_I--1||p__Proteobacteria--4:capture_species_counter=s__Azohydromonas caseinilytica--1||s__Paraburkholderia caballeronis--1||s__Paraburkholderia hospita--1||s__Pseudomonas_E mandelii--1||s__Solidesulfovibrio magneticus_B--1:gtdb_class_counter=:gtdb_domain_counter=:gtdb_family_counter=:gtdb_genus_counter=:gtdb_order_counter=:gtdb_phylum_counter=:gtdb_species_counter=:heptad_counter=MCP-36H--5:lbd_counter=:name=N683374:ref_name_counter=],((((((((GB_GCA_018268955.1_protein.faa_JAFDVO010000025.1_29@PF00015_full_PFAM.270.479:0.0668735[&&NHX:Type=GTDB:gtdb_class=c__Vicinamibacteria:gtdb_domain=d__Bacteria:gtdb_family=f__UBA2999:gtdb_genus=g__WHSN01:gtdb_order=o__Vicinamibacterales:gtdb_phylum=p__Acidobacteriota:gtdb_species=s__WHSN01 sp018268955:heptad=MCP-36H:species=d__Bacteria_p__Acidobacteriota_c__Vicinamibacteria_o__Vicinamibacterales_f__UBA2999_g__WHSN01_s__WHSN01 sp018268955],4b3e8452-4e5a-5297-bbc2-cd30fa2b0ff4_3@MCPsignal.45.192:0.0247135[&&NHX:Sample=rhiztom1:Type=capture:besthit=76.7:bitscore=187.0:capture_class=c__Magnetococcia:capture_domain=d__Bacteria:capture_family=f__Magnetaquicoccaceae:capture_genus=g__JAANAU01:capture_order=o__Magnetococcales:capture_phylum=p__Proteobacteria:capture_species=s__JAANAU01 sp011089965:evalue=5.19e-61:gapopen=0.0:heptad=MCP-36H:length=146.0:mismatch=34.0:qcovhsp=99.3:qend=147.0:qstart=2.0:ref_name=GB_GCA_016789685.1_protein.faa_JAEUQQ010000643.1_2@PF00015_full_PFAM.280.473:scovhsp=75.6:send=157.0:sstart=12.0])0.984:0.0815902[&&NHX:Sample_counter=rhiztom1--1:Type_counter=GTDB--1||capture--1:besthit_avg=76.7:besthit_max=76.7:besthit_min=76.7:besthit_std=0:besthit_sum=76.7:bitscore_avg=187.0:bitscore_max=187.0:bitscore_min=187.0:bitscore_std=0:bitscore_sum=187.0:capture_class_counter=c__Magnetococcia--1:capture_domain_counter=d__Bacteria--1:capture_family_counter=f__Magnetaquicoccaceae--1:capture_genus_counter=g__JAANAU01--1:capture_order_counter=o__Magnetococcales--1:capture_phylum_counter=p__Proteobacteria--1:capture_species_counter=s__JAANAU01 sp011089965--1:evalue_avg=5.19e-61:evalue_max=5.19e-61:evalue_min=5.19e-61:evalue_std=0:evalue_sum=5.19e-61:gapopen_avg=0.0:gapopen_max=0.0:gapopen_min=0.0:gapopen_std=0:gapopen_sum=0.0:gtdb_class_counter=c__Vicinamibacteria--1:gtdb_domain_counter=d__Bacteria--1:gtdb_family_counter=f__UBA2999--1:gtdb_genus_counter=g__WHSN01--1:gtdb_order_counter=o__Vicinamibacterales--1:gtdb_phylum_counter=p__Acidobacteriota--1:gtdb_species_counter=s__WHSN01 sp018268955--1:heptad_counter=MCP-36H--2:lbd_counter=:lca_tree=s__WHSN01 sp018268955:length_avg=146.0:length_max=146.0:length_min=146.0:length_std=0:length_sum=146.0:mismatch_avg=34.0:mismatch_max=34.0:mismatch_min=34.0:mismatch_std=0:mismatch_sum=34.0:name=N683377:qcovhsp_avg=99.3:qcovhsp_max=99.3:qcovhsp_min=99.3:qcovhsp_std=0:qcovhsp_sum=99.3:qend_avg=147.0:qend_max=147.0:qend_min=147.0:qend_std=0:qend_sum=147.0:qstart_avg=2.0:qstart_max=2.0:qstart_min=2.0:qstart_std=0:qstart_sum=2.0:ref_name_counter=GB_GCA_016789685.1_protein.faa_JAEUQQ010000643.1_2@PF00015_full_PFAM.280.473--1:scovhsp_avg=75.6:scovhsp_max=75.6:scovhsp_min=75.6:scovhsp_std=0:scovhsp_sum=75.6:send_avg=157.0:send_max=157.0:send_min=157.0:send_std=0:send_sum=157.0:sstart_avg=12.0:sstart_max=12.0:sstart_min=12.0:sstart_std=0:sstart_sum=12.0],((((((2840493f-9759-44b9-92d8-d6d91258c03e_6@MCPsignal.161.285:0.0801321[&&NHX:Sample=rhiztom1:Type=capture:capture_class=c__Gammaproteobacteria:capture_domain=d__Bacteria:capture_family=f__Burkholderiaceae:capture_genus=g__Extensimonas:capture_order=o__Burkholderiales:capture_phylum=p__Proteobacteria:capture_species=s__Extensimonas vulgaris:heptad=MCP-36H],4f1d8832-4104-43db-9ce6-e0ac9079bbdf_2@MCPsignal.536.683:5e-09[&&NHX:Sample=rhiztom1:Type=capture:besthit=71.4:bitscore=184.0:capture_class=c__Gammaproteobacteria:capture_domain=d__Bacteria:capture_family=f__Burkholderiaceae:capture_genus=g__Extensimonas:capture_order=o__Burkholderiales:capture_phylum=p__Proteobacteria:capture_species=s__Extensimonas vulgaris:evalue=1.71e-59:gapopen=0.0:heptad=MCP-36H:length=147.0:mismatch=42.0:qcovhsp=100.0:qend=147.0:qstart=1.0:ref_name=GB_GCA_016789685.1_protein.faa_JAEUQQ010000643.1_2@PF00015_full_PFAM.280.473:scovhsp=76.2:send=158.0:sstart=12.0])0.999:0.118772[&&NHX:Sample_counter=rhiztom1--2:Type_counter=capture--2:besthit_avg=71.4:besthit_max=71.4:besthit_min=71.4:besthit_std=0:besthit_sum=71.4:bitscore_avg=184.0:bitscore_max=184.0:bitscore_min=184.0:bitscore_std=0:bitscore_sum=184.0:capture_class_counter=c__Gammaproteobacteria--2:capture_domain_counter=d__Bacteria--2:capture_family_counter=f__Burkholderiaceae--2:capture_genus_counter=g__Extensimonas--2:capture_order_counter=o__Burkholderiales--2:capture_phylum_counter=p__Proteobacteria--2:capture_species_counter=s__Extensimonas vulgaris--2:evalue_avg=1.71e-59:evalue_max=1.71e-59:evalue_min=1.71e-59:evalue_std=0:evalue_sum=1.71e-59:gapopen_avg=0.0:gapopen_max=0.0:gapopen_min=0.0:gapopen_std=0:gapopen_sum=0.0:gtdb_class_counter=:gtdb_domain_counter=:gtdb_family_counter=:gtdb_genus_counter=:gtdb_order_counter=:gtdb_phylum_counter=:gtdb_species_counter=:heptad_counter=MCP-36H--2:lbd_counter=:length_avg=147.0:length_max=147.0:length_min=147.0:length_std=0:length_sum=147.0:mismatch_avg=42.0:mismatch_max=42.0:mismatch_min=42.0:mismatch_std=0:mismatch_sum=42.0:name=N683380:qcovhsp_avg=100.0:qcovhsp_max=100.0:qcovhsp_min=100.0:qcovhsp_std=0:qcovhsp_sum=100.0:qend_avg=147.0:qend_max=147.0:qend_min=147.0:qend_std=0:qend_sum=147.0:qstart_avg=1.0:qstart_max=1.0:qstart_min=1.0:qstart_std=0:qstart_sum=1.0:ref_name_counter=GB_GCA_016789685.1_protein.faa_JAEUQQ010000643.1_2@PF00015_full_PFAM.280.473--1:scovhsp_avg=76.2:scovhsp_max=76.2:scovhsp_min=76.2:scovhsp_std=0:scovhsp_sum=76.2:send_avg=158.0:send_max=158.0:send_min=158.0:send_std=0:send_sum=158.0:sstart_avg=12.0:sstart_max=12.0:sstart_min=12.0:sstart_std=0:sstart_sum=12.0],(8599b095-d6f5-4e74-8c3f-d3f5e6286348_4@MCPsignal.253.338:5e-09[&&NHX:Sample=rhiztom3:Type=capture:capture_class=c__UBA9980:capture_domain=d__Bacteria:capture_family=f__UBA9980:capture_genus=g__UBA9980:capture_order=o__UBA9980:capture_phylum=p__Wallbacteria:capture_species=s__UBA9980 sp002069765:heptad=MCP-36H],((f2f8b649-a8fe-454b-afcb-b62197815e37_4@MCPsignal.703.837:0.0118934[&&NHX:Sample=rhiztom3:Type=capture:besthit=75.4:bitscore=179.0:capture_class=c__Verrucomicrobiae:capture_domain=d__Bacteria:capture_family=f__Opitutaceae:capture_genus=g__Opi-474:capture_order=o__Opitutales:capture_phylum=p__Verrucomicrobiota:capture_species=s__Opi-474 sp903830425:evalue=9.7e-58:gapopen=0.0:heptad=MCP-36H:length=134.0:mismatch=33.0:qcovhsp=100.0:qend=134.0:qstart=1.0:ref_name=GB_GCA_016789685.1_protein.faa_JAEUQQ010000643.1_2@PF00015_full_PFAM.280.473:scovhsp=69.4:send=144.0:sstart=11.0],b88a5206-a697-4f21-96f6-671eef808936_6@MCPsignal.197.340:5e-09[&&NHX:Sample=rhiztom3:Type=capture:besthit=76.1:bitscore=188.0:capture_class=c__Verrucomicrobiae:capture_domain=d__Bacteria:capture_family=f__Opitutaceae:capture_genus=g__Opi-474:capture_order=o__Opitutales:capture_phylum=p__Verrucomicrobiota:capture_species=s__Opi-474 sp903830425:evalue=3.13e-61:gapopen=0.0:heptad=MCP-36H:length=138.0:mismatch=33.0:qcovhsp=96.5:qend=138.0:qstart=1.0:ref_name=GB_GCA_016789685.1_protein.faa_JAEUQQ010000643.1_2@PF00015_full_PFAM.280.473:scovhsp=71.5:send=148.0:sstart=11.0])0:5e-09[&&NHX:Sample_counter=rhiztom3--2:Type_counter=capture--2:besthit_avg=75.75:besthit_max=76.1:besthit_min=75.4:besthit_std=0.49497474683057524:besthit_sum=151.5:bitscore_avg=183.5:bitscore_max=188.0:bitscore_min=179.0:bitscore_std=6.363961030678928:bitscore_sum=367.0:capture_class_counter=c__Verrucomicrobiae--2:capture_domain_counter=d__Bacteria--2:capture_family_counter=f__Opitutaceae--2:capture_genus_counter=g__Opi-474--2:capture_order_counter=o__Opitutales--2:capture_phylum_counter=p__Verrucomicrobiota--2:capture_species_counter=s__Opi-474 sp903830425--2:evalue_avg=4.851565e-58:evalue_max=9.7e-58:evalue_min=3.13e-61:evalue_std=6.856722533284397e-58:evalue_sum=9.70313e-58:gapopen_avg=0.0:gapopen_max=0.0:gapopen_min=0.0:gapopen_std=0.0:gapopen_sum=0.0:gtdb_class_counter=:gtdb_domain_counter=:gtdb_family_counter=:gtdb_genus_counter=:gtdb_order_counter=:gtdb_phylum_counter=:gtdb_species_counter=:heptad_counter=MCP-36H--2:lbd_counter=:length_avg=136.0:length_max=138.0:length_min=134.0:length_std=2.8284271247461903:length_sum=272.0:mismatch_avg=33.0:mismatch_max=33.0:mismatch_min=33.0:mismatch_std=0.0:mismatch_sum=66.0:name=N683384:qcovhsp_avg=98.25:qcovhsp_max=100.0:qcovhsp_min=96.5:qcovhsp_std=2.4748737341529163:qcovhsp_sum=196.5:qend_avg=136.0:qend_max=138.0:qend_min=134.0:qend_std=2.8284271247461903:qend_sum=272.0:qstart_avg=1.0:qstart_max=1.0:qstart_min=1.0:qstart_std=0.0:qstart_sum=2.0:ref_name_counter=GB_GCA_016789685.1_protein.faa_JAEUQQ010000643.1_2@PF00015_full_PFAM.280.473--2:scovhsp_avg=70.45:scovhsp_max=71.5:scovhsp_min=69.4:scovhsp_std=1.4849242404917458:scovhsp_sum=140.9:send_avg=146.0:send_max=148.0:send_min=144.0:send_std=2.8284271247461903:send_sum=292.0:sstart_avg=11.0:sstart_max=11.0:sstart_min=11.0:sstart_std=0.0:sstart_sum=22.0],(69025ae1-042e-4c0d-b818-b8e40124f8a8_4@MCPsignal.201.308:5e-09[&&NHX:Sample=rhiztom3:Type=capture:besthit=81.0:bitscore=144.0:capture_class=c__Gammaproteobacteria:capture_domain=d__Bacteria:capture_family=f__Burkholderiaceae:capture_genus=g__Burkholderia:capture_order=o__Burkholderiales:capture_phylum=p__Proteobacteria:capture_species=s__Burkholderia catarinensis:evalue=1.51e-44:gapopen=1.0:heptad=MCP-36H:length=105.0:mismatch=19.0:qcovhsp=98.1:qend=105.0:qstart=1.0:ref_name=GB_GCA_018268955.1_protein.faa_JAFDVO010000018.1_111@PF00015_full_PFAM.306.499:scovhsp=53.9:send=118.0:sstart=15.0],672f4016-8d85-4a94-89d3-708a3f09abbc_6@MCPsignal.418.508:5e-09[&&NHX:Sample=rhiztom3:Type=capture:capture_class=c__Verrucomicrobiae:capture_domain=d__Bacteria:capture_family=f__Opitutaceae:capture_genus=g__Opi-474:capture_order=o__Opitutales:capture_phylum=p__Verrucomicrobiota:capture_species=s__Opi-474 sp903830425:heptad=MCP-36H])0.779:0.0101746[&&NHX:Sample_counter=rhiztom3--2:Type_counter=capture--2:besthit_avg=81.0:besthit_max=81.0:besthit_min=81.0:besthit_std=0:besthit_sum=81.0:bitscore_avg=144.0:bitscore_max=144.0:bitscore_min=144.0:bitscore_std=0:bitscore_sum=144.0:capture_class_counter=c__Gammaproteobacteria--1||c__Verrucomicrobiae--1:capture_domain_counter=d__Bacteria--2:capture_family_counter=f__Burkholderiaceae--1||f__Opitutaceae--1:capture_genus_counter=g__Burkholderia--1||g__Opi-474--1:capture_order_counter=o__Burkholderiales--1||o__Opitutales--1:capture_phylum_counter=p__Proteobacteria--1||p__Verrucomicrobiota--1:capture_species_counter=s__Burkholderia catarinensis--1||s__Opi-474 sp903830425--1:evalue_avg=1.51e-44:evalue_max=1.51e-44:evalue_min=1.51e-44:evalue_std=0:evalue_sum=1.51e-44:gapopen_avg=1.0:gapopen_max=1.0:gapopen_min=1.0:gapopen_std=0:gapopen_sum=1.0:gtdb_class_counter=:gtdb_domain_counter=:gtdb_family_counter=:gtdb_genus_counter=:gtdb_order_counter=:gtdb_phylum_counter=:gtdb_species_counter=:heptad_counter=MCP-36H--2:lbd_counter=:length_avg=105.0:length_max=105.0:length_min=105.0:length_std=0:length_sum=105.0:mismatch_avg=19.0:mismatch_max=19.0:mismatch_min=19.0:mismatch_std=0:mismatch_sum=19.0:name=N683387:qcovhsp_avg=98.1:qcovhsp_max=98.1:qcovhsp_min=98.1:qcovhsp_std=0:qcovhsp_sum=98.1:qend_avg=105.0:qend_max=105.0:qend_min=105.0:qend_std=0:qend_sum=105.0:qstart_avg=1.0:qstart_max=1.0:qstart_min=1.0:qstart_std=0:qstart_sum=1.0:ref_name_counter=GB_GCA_018268955.1_protein.faa_JAFDVO010000018.1_111@PF00015_full_PFAM.306.499--1:scovhsp_avg=53.9:scovhsp_max=53.9:scovhsp_min=53.9:scovhsp_std=0:scovhsp_sum=53.9:send_avg=118.0:send_max=118.0:send_min=118.0:send_std=0:send_sum=118.0:sstart_avg=15.0:sstart_max=15.0:sstart_min=15.0:sstart_std=0:sstart_sum=15.0])0.826:0.00913375[&&NHX:Sample_counter=rhiztom3--4:Type_counter=capture--4:besthit_avg=77.5:besthit_max=81.0:besthit_min=75.4:besthit_std=3.0512292604784705:besthit_sum=232.5:bitscore_avg=170.33333333333334:bitscore_max=188.0:bitscore_min=144.0:bitscore_std=23.245071162148186:bitscore_sum=511.0:capture_class_counter=c__Gammaproteobacteria--1||c__Verrucomicrobiae--3:capture_domain_counter=d__Bacteria--4:capture_family_counter=f__Burkholderiaceae--1||f__Opitutaceae--3:capture_genus_counter=g__Burkholderia--1||g__Opi-474--3:capture_order_counter=o__Burkholderiales--1||o__Opitutales--3:capture_phylum_counter=p__Proteobacteria--1||p__Verrucomicrobiota--3:capture_species_counter=s__Burkholderia catarinensis--1||s__Opi-474 sp903830425--3:evalue_avg=5.033333333333657e-45:evalue_max=1.51e-44:evalue_min=3.13e-61:evalue_std=8.717989064763068e-45:evalue_sum=1.510000000000097e-44:gapopen_avg=0.3333333333333333:gapopen_max=1.0:gapopen_min=0.0:gapopen_std=0.5773502691896258:gapopen_sum=1.0:gtdb_class_counter=:gtdb_domain_counter=:gtdb_family_counter=:gtdb_genus_counter=:gtdb_order_counter=:gtdb_phylum_counter=:gtdb_species_counter=:heptad_counter=MCP-36H--4:lbd_counter=:length_avg=125.66666666666667:length_max=138.0:length_min=105.0:length_std=18.0092568789868:length_sum=377.0:mismatch_avg=28.333333333333332:mismatch_max=33.0:mismatch_min=19.0:mismatch_std=8.082903768654761:mismatch_sum=85.0:name=N683388:qcovhsp_avg=98.2:qcovhsp_max=100.0:qcovhsp_min=96.5:qcovhsp_std=1.7521415467935233:qcovhsp_sum=294.6:qend_avg=125.66666666666667:qend_max=138.0:qend_min=105.0:qend_std=18.0092568789868:qend_sum=377.0:qstart_avg=1.0:qstart_max=1.0:qstart_min=1.0:qstart_std=0.0:qstart_sum=3.0:ref_name_counter=GB_GCA_016789685.1_protein.faa_JAEUQQ010000643.1_2@PF00015_full_PFAM.280.473--2||GB_GCA_018268955.1_protein.faa_JAFDVO010000018.1_111@PF00015_full_PFAM.306.499--1:scovhsp_avg=64.93333333333334:scovhsp_max=71.5:scovhsp_min=53.9:scovhsp_std=9.612665256490178:scovhsp_sum=194.8:send_avg=136.66666666666666:send_max=148.0:send_min=118.0:send_std=16.289055630494158:send_sum=410.0:sstart_avg=12.333333333333334:sstart_max=15.0:sstart_min=11.0:sstart_std=2.3094010767585034:sstart_sum=37.0])0.95:0.0535569[&&NHX:Sample_counter=rhiztom3--5:Type_counter=capture--5:besthit_avg=77.5:besthit_max=81.0:besthit_min=75.4:besthit_std=3.0512292604784705:besthit_sum=232.5:bitscore_avg=170.33333333333334:bitscore_max=188.0:bitscore_min=144.0:bitscore_std=23.245071162148186:bitscore_sum=511.0:capture_class_counter=c__Gammaproteobacteria--1||c__UBA9980--1||c__Verrucomicrobiae--3:capture_domain_counter=d__Bacteria--5:capture_family_counter=f__Burkholderiaceae--1||f__Opitutaceae--3||f__UBA9980--1:capture_genus_counter=g__Burkholderia--1||g__Opi-474--3||g__UBA9980--1:capture_order_counter=o__Burkholderiales--1||o__Opitutales--3||o__UBA9980--1:capture_phylum_counter=p__Proteobacteria--1||p__Verrucomicrobiota--3||p__Wallbacteria--1:capture_species_counter=s__Burkholderia catarinensis--1||s__Opi-474 sp903830425--3||s__UBA9980 sp002069765--1:evalue_avg=5.033333333333657e-45:evalue_max=1.51e-44:evalue_min=3.13e-61:evalue_std=8.717989064763068e-45:evalue_sum=1.510000000000097e-44:gapopen_avg=0.3333333333333333:gapopen_max=1.0:gapopen_min=0.0:gapopen_std=0.5773502691896258:gapopen_sum=1.0:gtdb_class_counter=:gtdb_domain_counter=:gtdb_family_counter=:gtdb_genus_counter=:gtdb_order_counter=:gtdb_phylum_counter=:gtdb_species_counter=:heptad_counter=MCP-36H--5:lbd_counter=:length_avg=125.66666666666667:length_max=138.0:length_min=105.0:length_std=18.0092568789868:length_sum=377.0:mismatch_avg=28.333333333333332:mismatch_max=33.0:mismatch_min=19.0:mismatch_std=8.082903768654761:mismatch_sum=85.0:name=N683389:qcovhsp_avg=98.2:qcovhsp_max=100.0:qcovhsp_min=96.5:qcovhsp_std=1.7521415467935233:qcovhsp_sum=294.6:qend_avg=125.66666666666667:qend_max=138.0:qend_min=105.0:qend_std=18.0092568789868:qend_sum=377.0:qstart_avg=1.0:qstart_max=1.0:qstart_min=1.0:qstart_std=0.0:qstart_sum=3.0:ref_name_counter=GB_GCA_016789685.1_protein.faa_JAEUQQ010000643.1_2@PF00015_full_PFAM.280.473--2||GB_GCA_018268955.1_protein.faa_JAFDVO010000018.1_111@PF00015_full_PFAM.306.499--1:scovhsp_avg=64.93333333333334:scovhsp_max=71.5:scovhsp_min=53.9:scovhsp_std=9.612665256490178:scovhsp_sum=194.8:send_avg=136.66666666666666:send_max=148.0:send_min=118.0:send_std=16.289055630494158:send_sum=410.0:sstart_avg=12.333333333333334:sstart_max=15.0:sstart_min=11.0:sstart_std=2.3094010767585034:sstart_sum=37.0])0.442:0.0224962[&&NHX:Sample_counter=rhiztom1--2||rhiztom3--5:Type_counter=capture--7:besthit_avg=75.975:besthit_max=81.0:besthit_min=71.4:besthit_std=3.9381679327660275:besthit_sum=303.9:bitscore_avg=173.75:bitscore_max=188.0:bitscore_min=144.0:bitscore_std=20.17217555611359:bitscore_sum=695.0:capture_class_counter=c__Gammaproteobacteria--3||c__UBA9980--1||c__Verrucomicrobiae--3:capture_domain_counter=d__Bacteria--7:capture_family_counter=f__Burkholderiaceae--3||f__Opitutaceae--3||f__UBA9980--1:capture_genus_counter=g__Burkholderia--1||g__Extensimonas--2||g__Opi-474--3||g__UBA9980--1:capture_order_counter=o__Burkholderiales--3||o__Opitutales--3||o__UBA9980--1:capture_phylum_counter=p__Proteobacteria--3||p__Verrucomicrobiota--3||p__Wallbacteria--1:capture_species_counter=s__Burkholderia catarinensis--1||s__Extensimonas vulgaris--2||s__Opi-474 sp903830425--3||s__UBA9980 sp002069765--1:evalue_avg=3.775000000000247e-45:evalue_max=1.51e-44:evalue_min=3.13e-61:evalue_std=7.549999999999835e-45:evalue_sum=1.5100000000000987e-44:gapopen_avg=0.25:gapopen_max=1.0:gapopen_min=0.0:gapopen_std=0.5:gapopen_sum=1.0:gtdb_class_counter=:gtdb_domain_counter=:gtdb_family_counter=:gtdb_genus_counter=:gtdb_order_counter=:gtdb_phylum_counter=:gtdb_species_counter=:heptad_counter=MCP-36H--7:lbd_counter=:length_avg=131.0:length_max=147.0:length_min=105.0:length_std=18.16590212458495:length_sum=524.0:mismatch_avg=31.75:mismatch_max=42.0:mismatch_min=19.0:mismatch_std=9.5:mismatch_sum=127.0:name=N683390:qcovhsp_avg=98.65:qcovhsp_max=100.0:qcovhsp_min=96.5:qcovhsp_std=1.6901676445449632:qcovhsp_sum=394.6:qend_avg=131.0:qend_max=147.0:qend_min=105.0:qend_std=18.16590212458495:qend_sum=524.0:qstart_avg=1.0:qstart_max=1.0:qstart_min=1.0:qstart_std=0.0:qstart_sum=4.0:ref_name_counter=GB_GCA_016789685.1_protein.faa_JAEUQQ010000643.1_2@PF00015_full_PFAM.280.473--3||GB_GCA_018268955.1_protein.faa_JAFDVO010000018.1_111@PF00015_full_PFAM.306.499--1:scovhsp_avg=67.75:scovhsp_max=76.2:scovhsp_min=53.9:scovhsp_std=9.6610903456425:scovhsp_sum=271.0:send_avg=142.0:send_max=158.0:send_min=118.0:send_std=17.048949136725895:send_sum=568.0:sstart_avg=12.25:sstart_max=15.0:sstart_min=11.0:sstart_std=1.8929694486000912:sstart_sum=49.0],(b1ed2be3-7703-4b32-8664-ac6ef608f63c_1@MCPsignal.160.220:5e-09[&&NHX:Sample=rhiztom2:Type=capture:capture_class=c__Gammaproteobacteria:capture_domain=d__Bacteria:capture_family=f__Pseudomonadaceae:capture_genus=g__Pseudomonas_E:capture_order=o__Pseudomonadales:capture_phylum=p__Proteobacteria:capture_species=s__Pseudomonas_E migulae:heptad=MCP-36H],(237d8c5e-2d4e-4ec7-a6ac-d5834d145a56_4@MCPsignal.158.285:5e-09[&&NHX:Sample=rhiztom2:Type=capture:besthit=71.4:bitscore=152.0:capture_class=c__Gammaproteobacteria:capture_domain=d__Bacteria:capture_family=f__Burkholderiaceae:capture_genus=g__Extensimonas:capture_order=o__Burkholderiales:capture_phylum=p__Proteobacteria:capture_species=s__Extensimonas vulgaris:evalue=3.08e-47:gapopen=0.0:heptad=MCP-36H:length=126.0:mismatch=36.0:qcovhsp=99.2:qend=126.0:qstart=1.0:ref_name=GB_GCA_016789685.1_protein.faa_JAEUQQ010000643.1_2@PF00015_full_PFAM.280.473:scovhsp=65.3:send=138.0:sstart=13.0],e5f37bc0-fee1-4e3b-a476-02c7ac5e2845_1@MCPsignal.83.194:5e-09[&&NHX:Sample=rhiztom2:Type=capture:besthit=72.1:bitscore=138.0:capture_class=c__Gammaproteobacteria:capture_domain=d__Bacteria:capture_family=f__Burkholderiaceae:capture_genus=g__Rubrivivax:capture_order=o__Burkholderiales:capture_phylum=p__Proteobacteria:capture_species=s__Rubrivivax sp018971105:evalue=4.18e-42:gapopen=0.0:heptad=MCP-36H:length=111.0:mismatch=31.0:qcovhsp=100.0:qend=111.0:qstart=1.0:ref_name=GB_GCA_016789685.1_protein.faa_JAEUQQ010000233.1_4@PF00015_full_PFAM.274.463:scovhsp=58.7:send=162.0:sstart=52.0])0.84:6e-09[&&NHX:Sample_counter=rhiztom2--2:Type_counter=capture--2:besthit_avg=71.75:besthit_max=72.1:besthit_min=71.4:besthit_std=0.49497474683057524:besthit_sum=143.5:bitscore_avg=145.0:bitscore_max=152.0:bitscore_min=138.0:bitscore_std=9.899494936611665:bitscore_sum=290.0:capture_class_counter=c__Gammaproteobacteria--2:capture_domain_counter=d__Bacteria--2:capture_family_counter=f__Burkholderiaceae--2:capture_genus_counter=g__Extensimonas--1||g__Rubrivivax--1:capture_order_counter=o__Burkholderiales--2:capture_phylum_counter=p__Proteobacteria--2:capture_species_counter=s__Extensimonas vulgaris--1||s__Rubrivivax sp018971105--1:evalue_avg=2.0900153999999997e-42:evalue_max=4.18e-42:evalue_min=3.08e-47:evalue_std=2.955684566470908e-42:evalue_sum=4.1800307999999994e-42:gapopen_avg=0.0:gapopen_max=0.0:gapopen_min=0.0:gapopen_std=0.0:gapopen_sum=0.0:gtdb_class_counter=:gtdb_domain_counter=:gtdb_family_counter=:gtdb_genus_counter=:gtdb_order_counter=:gtdb_phylum_counter=:gtdb_species_counter=:heptad_counter=MCP-36H--2:lbd_counter=:length_avg=118.5:length_max=126.0:length_min=111.0:length_std=10.606601717798213:length_sum=237.0:mismatch_avg=33.5:mismatch_max=36.0:mismatch_min=31.0:mismatch_std=3.5355339059327378:mismatch_sum=67.0:name=N683394:qcovhsp_avg=99.6:qcovhsp_max=100.0:qcovhsp_min=99.2:qcovhsp_std=0.565685424949236:qcovhsp_sum=199.2:qend_avg=118.5:qend_max=126.0:qend_min=111.0:qend_std=10.606601717798213:qend_sum=237.0:qstart_avg=1.0:qstart_max=1.0:qstart_min=1.0:qstart_std=0.0:qstart_sum=2.0:ref_name_counter=GB_GCA_016789685.1_protein.faa_JAEUQQ010000233.1_4@PF00015_full_PFAM.274.463--1||GB_GCA_016789685.1_protein.faa_JAEUQQ010000643.1_2@PF00015_full_PFAM.280.473--1:scovhsp_avg=62.0:scovhsp_max=65.3:scovhsp_min=58.7:scovhsp_std=4.66690475583121:scovhsp_sum=124.0:send_avg=150.0:send_max=162.0:send_min=138.0:send_std=16.97056274847714:send_sum=300.0:sstart_avg=32.5:sstart_max=52.0:sstart_min=13.0:sstart_std=27.577164466275352:sstart_sum=65.0])1:0.192006[&&NHX:Sample_counter=rhiztom2--3:Type_counter=capture--3:besthit_avg=71.75:besthit_max=72.1:besthit_min=71.4:besthit_std=0.49497474683057524:besthit_sum=143.5:bitscore_avg=145.0:bitscore_max=152.0:bitscore_min=138.0:bitscore_std=9.899494936611665:bitscore_sum=290.0:capture_class_counter=c__Gammaproteobacteria--3:capture_domain_counter=d__Bacteria--3:capture_family_counter=f__Burkholderiaceae--2||f__Pseudomonadaceae--1:capture_genus_counter=g__Extensimonas--1||g__Pseudomonas_E--1||g__Rubrivivax--1:capture_order_counter=o__Burkholderiales--2||o__Pseudomonadales--1:capture_phylum_counter=p__Proteobacteria--3:capture_species_counter=s__Extensimonas vulgaris--1||s__Pseudomonas_E migulae--1||s__Rubrivivax sp018971105--1:evalue_avg=2.0900153999999997e-42:evalue_max=4.18e-42:evalue_min=3.08e-47:evalue_std=2.955684566470908e-42:evalue_sum=4.1800307999999994e-42:gapopen_avg=0.0:gapopen_max=0.0:gapopen_min=0.0:gapopen_std=0.0:gapopen_sum=0.0:gtdb_class_counter=:gtdb_domain_counter=:gtdb_family_counter=:gtdb_genus_counter=:gtdb_order_counter=:gtdb_phylum_counter=:gtdb_species_counter=:heptad_counter=MCP-36H--3:lbd_counter=:length_avg=118.5:length_max=126.0:length_min=111.0:length_std=10.606601717798213:length_sum=237.0:mismatch_avg=33.5:mismatch_max=36.0:mismatch_min=31.0:mismatch_std=3.5355339059327378:mismatch_sum=67.0:name=N683395:qcovhsp_avg=99.6:qcovhsp_max=100.0:qcovhsp_min=99.2:qcovhsp_std=0.565685424949236:qcovhsp_sum=199.2:qend_avg=118.5:qend_max=126.0:qend_min=111.0:qend_std=10.606601717798213:qend_sum=237.0:qstart_avg=1.0:qstart_max=1.0:qstart_min=1.0:qstart_std=0.0:qstart_sum=2.0:ref_name_counter=GB_GCA_016789685.1_protein.faa_JAEUQQ010000233.1_4@PF00015_full_PFAM.274.463--1||GB_GCA_016789685.1_protein.faa_JAEUQQ010000643.1_2@PF00015_full_PFAM.280.473--1:scovhsp_avg=62.0:scovhsp_max=65.3:scovhsp_min=58.7:scovhsp_std=4.66690475583121:scovhsp_sum=124.0:send_avg=150.0:send_max=162.0:send_min=138.0:send_std=16.97056274847714:send_sum=300.0:sstart_avg=32.5:sstart_max=52.0:sstart_min=13.0:sstart_std=27.577164466275352:sstart_sum=65.0])0.202:0.00907154[&&NHX:Sample_counter=rhiztom1--2||rhiztom2--3||rhiztom3--5:Type_counter=capture--10:besthit_avg=74.56666666666666:besthit_max=81.0:besthit_min=71.4:besthit_std=3.7569491168588716:besthit_sum=447.4:bitscore_avg=164.16666666666666:bitscore_max=188.0:bitscore_min=138.0:bitscore_std=22.003787552752517:bitscore_sum=985.0:capture_class_counter=c__Gammaproteobacteria--6||c__UBA9980--1||c__Verrucomicrobiae--3:capture_domain_counter=d__Bacteria--10:capture_family_counter=f__Burkholderiaceae--5||f__Opitutaceae--3||f__Pseudomonadaceae--1||f__UBA9980--1:capture_genus_counter=g__Burkholderia--1||g__Extensimonas--3||g__Opi-474--3||g__Pseudomonas_E--1||g__Rubrivivax--1||g__UBA9980--1:capture_order_counter=o__Burkholderiales--5||o__Opitutales--3||o__Pseudomonadales--1||o__UBA9980--1:capture_phylum_counter=p__Proteobacteria--6||p__Verrucomicrobiota--3||p__Wallbacteria--1:capture_species_counter=s__Burkholderia catarinensis--1||s__Extensimonas vulgaris--3||s__Opi-474 sp903830425--3||s__Pseudomonas_E migulae--1||s__Rubrivivax sp018971105--1||s__UBA9980 sp002069765--1:evalue_avg=6.991884666666667e-43:evalue_max=4.18e-42:evalue_min=3.13e-61:evalue_std=1.705253115489342e-42:evalue_sum=4.1951308e-42:gapopen_avg=0.16666666666666666:gapopen_max=1.0:gapopen_min=0.0:gapopen_std=0.408248290463863:gapopen_sum=1.0:gtdb_class_counter=:gtdb_domain_counter=:gtdb_family_counter=:gtdb_genus_counter=:gtdb_order_counter=:gtdb_phylum_counter=:gtdb_species_counter=:heptad_counter=MCP-36H--10:lbd_counter=:length_avg=126.83333333333333:length_max=147.0:length_min=105.0:length_std=16.191561588267717:length_sum=761.0:mismatch_avg=32.333333333333336:mismatch_max=42.0:mismatch_min=19.0:mismatch_std=7.580677190506575:mismatch_sum=194.0:name=N683396:qcovhsp_avg=98.96666666666668:qcovhsp_max=100.0:qcovhsp_min=96.5:qcovhsp_std=1.4207978978963436:qcovhsp_sum=593.8000000000001:qend_avg=126.83333333333333:qend_max=147.0:qend_min=105.0:qend_std=16.191561588267717:qend_sum=761.0:qstart_avg=1.0:qstart_max=1.0:qstart_min=1.0:qstart_std=0.0:qstart_sum=6.0:ref_name_counter=GB_GCA_016789685.1_protein.faa_JAEUQQ010000233.1_4@PF00015_full_PFAM.274.463--1||GB_GCA_016789685.1_protein.faa_JAEUQQ010000643.1_2@PF00015_full_PFAM.280.473--4||GB_GCA_018268955.1_protein.faa_JAFDVO010000018.1_111@PF00015_full_PFAM.306.499--1:scovhsp_avg=65.83333333333333:scovhsp_max=76.2:scovhsp_min=53.9:scovhsp_std=8.317130915566178:scovhsp_sum=395.0:send_avg=144.66666666666666:send_max=162.0:send_min=118.0:send_std=15.781846110853657:send_sum=868.0:sstart_avg=19.0:sstart_max=52.0:sstart_min=11.0:sstart_std=16.235762994081924:sstart_sum=114.0],(283c215d-838a-4dac-a532-22514cd3f96f_2@MCPsignal.102.248:5e-09[&&NHX:Sample=rhiztom3:Type=capture:besthit=69.2:bitscore=168.0:capture_class=c__Gammaproteobacteria:capture_domain=d__Bacteria:capture_family=f__Burkholderiaceae:capture_genus=g__Burkholderia:capture_order=o__Burkholderiales:capture_phylum=p__Proteobacteria:capture_species=s__Burkholderia catarinensis:evalue=2.75e-53:gapopen=0.0:heptad=MCP-36H:length=146.0:mismatch=45.0:qcovhsp=100.0:qend=146.0:qstart=1.0:ref_name=GB_GCA_016789685.1_protein.faa_JAEUQQ010000643.1_2@PF00015_full_PFAM.280.473:scovhsp=75.6:send=158.0:sstart=13.0],(3d0376e3-a1b2-41dc-8b8a-3040cfc3361c_4@MCPsignal.40.155:5e-09[&&NHX:Sample=rhizpot2:Type=capture:besthit=74.8:bitscore=142.0:capture_class=c__Polyangia:capture_domain=d__Bacteria:capture_family=f__Polyangiaceae:capture_genus=g__SYFR01:capture_order=o__Polyangiales:capture_phylum=p__Myxococcota:capture_species=s__SYFR01 sp005800325:evalue=1.32e-43:gapopen=0.0:heptad=MCP-36H:length=111.0:mismatch=28.0:qcovhsp=96.5:qend=114.0:qstart=4.0:ref_name=GB_GCA_018268955.1_protein.faa_JAFDVO010000025.1_29@PF00015_full_PFAM.270.479:scovhsp=53.1:send=140.0:sstart=30.0],31d18756-efa6-4d18-920c-867e2629a354_5@MCPsignal.86.169:5e-09[&&NHX:Sample=rhiztom3:Type=capture:capture_class=c__Clostridia:capture_domain=d__Bacteria:capture_family=f__Lachnospiraceae:capture_genus=g__Ventrimonas:capture_order=o__Lachnospirales:capture_phylum=p__Firmicutes_A:capture_species=s__Ventrimonas sp910584845:heptad=MCP-36H])0.882:0.0186856[&&NHX:Sample_counter=rhizpot2--1||rhiztom3--1:Type_counter=capture--2:besthit_avg=74.8:besthit_max=74.8:besthit_min=74.8:besthit_std=0:besthit_sum=74.8:bitscore_avg=142.0:bitscore_max=142.0:bitscore_min=142.0:bitscore_std=0:bitscore_sum=142.0:capture_class_counter=c__Clostridia--1||c__Polyangia--1:capture_domain_counter=d__Bacteria--2:capture_family_counter=f__Lachnospiraceae--1||f__Polyangiaceae--1:capture_genus_counter=g__SYFR01--1||g__Ventrimonas--1:capture_order_counter=o__Lachnospirales--1||o__Polyangiales--1:capture_phylum_counter=p__Firmicutes_A--1||p__Myxococcota--1:capture_species_counter=s__SYFR01 sp005800325--1||s__Ventrimonas sp910584845--1:evalue_avg=1.32e-43:evalue_max=1.32e-43:evalue_min=1.32e-43:evalue_std=0:evalue_sum=1.32e-43:gapopen_avg=0.0:gapopen_max=0.0:gapopen_min=0.0:gapopen_std=0:gapopen_sum=0.0:gtdb_class_counter=:gtdb_domain_counter=:gtdb_family_counter=:gtdb_genus_counter=:gtdb_order_counter=:gtdb_phylum_counter=:gtdb_species_counter=:heptad_counter=MCP-36H--2:lbd_counter=:length_avg=111.0:length_max=111.0:length_min=111.0:length_std=0:length_sum=111.0:mismatch_avg=28.0:mismatch_max=28.0:mismatch_min=28.0:mismatch_std=0:mismatch_sum=28.0:name=N683400:qcovhsp_avg=96.5:qcovhsp_max=96.5:qcovhsp_min=96.5:qcovhsp_std=0:qcovhsp_sum=96.5:qend_avg=114.0:qend_max=114.0:qend_min=114.0:qend_std=0:qend_sum=114.0:qstart_avg=4.0:qstart_max=4.0:qstart_min=4.0:qstart_std=0:qstart_sum=4.0:ref_name_counter=GB_GCA_018268955.1_protein.faa_JAFDVO010000025.1_29@PF00015_full_PFAM.270.479--1:scovhsp_avg=53.1:scovhsp_max=53.1:scovhsp_min=53.1:scovhsp_std=0:scovhsp_sum=53.1:send_avg=140.0:send_max=140.0:send_min=140.0:send_std=0:send_sum=140.0:sstart_avg=30.0:sstart_max=30.0:sstart_min=30.0:sstart_std=0:sstart_sum=30.0])1:0.243741[&&NHX:Sample_counter=rhizpot2--1||rhiztom3--2:Type_counter=capture--3:besthit_avg=72.0:besthit_max=74.8:besthit_min=69.2:besthit_std=3.959797974644662:besthit_sum=144.0:bitscore_avg=155.0:bitscore_max=168.0:bitscore_min=142.0:bitscore_std=18.384776310850235:bitscore_sum=310.0:capture_class_counter=c__Clostridia--1||c__Gammaproteobacteria--1||c__Polyangia--1:capture_domain_counter=d__Bacteria--3:capture_family_counter=f__Burkholderiaceae--1||f__Lachnospiraceae--1||f__Polyangiaceae--1:capture_genus_counter=g__Burkholderia--1||g__SYFR01--1||g__Ventrimonas--1:capture_order_counter=o__Burkholderiales--1||o__Lachnospirales--1||o__Polyangiales--1:capture_phylum_counter=p__Firmicutes_A--1||p__Myxococcota--1||p__Proteobacteria--1:capture_species_counter=s__Burkholderia catarinensis--1||s__SYFR01 sp005800325--1||s__Ventrimonas sp910584845--1:evalue_avg=6.600000001375e-44:evalue_max=1.32e-43:evalue_min=2.75e-53:evalue_std=9.333809509717883e-44:evalue_sum=1.320000000275e-43:gapopen_avg=0.0:gapopen_max=0.0:gapopen_min=0.0:gapopen_std=0.0:gapopen_sum=0.0:gtdb_class_counter=:gtdb_domain_counter=:gtdb_family_counter=:gtdb_genus_counter=:gtdb_order_counter=:gtdb_phylum_counter=:gtdb_species_counter=:heptad_counter=MCP-36H--3:lbd_counter=:length_avg=128.5:length_max=146.0:length_min=111.0:length_std=24.748737341529164:length_sum=257.0:mismatch_avg=36.5:mismatch_max=45.0:mismatch_min=28.0:mismatch_std=12.020815280171307:mismatch_sum=73.0:name=N683401:qcovhsp_avg=98.25:qcovhsp_max=100.0:qcovhsp_min=96.5:qcovhsp_std=2.4748737341529163:qcovhsp_sum=196.5:qend_avg=130.0:qend_max=146.0:qend_min=114.0:qend_std=22.627416997969522:qend_sum=260.0:qstart_avg=2.5:qstart_max=4.0:qstart_min=1.0:qstart_std=2.1213203435596424:qstart_sum=5.0:ref_name_counter=GB_GCA_016789685.1_protein.faa_JAEUQQ010000643.1_2@PF00015_full_PFAM.280.473--1||GB_GCA_018268955.1_protein.faa_JAFDVO010000025.1_29@PF00015_full_PFAM.270.479--1:scovhsp_avg=64.35:scovhsp_max=75.6:scovhsp_min=53.1:scovhsp_std=15.909902576697315:scovhsp_sum=128.7:send_avg=149.0:send_max=158.0:send_min=140.0:send_std=12.727922061357855:send_sum=298.0:sstart_avg=21.5:sstart_max=30.0:sstart_min=13.0:sstart_std=12.020815280171307:sstart_sum=43.0])0.631:0.0173436[&&NHX:Sample_counter=rhizpot2--1||rhiztom1--2||rhiztom2--3||rhiztom3--7:Type_counter=capture--13:besthit_avg=73.92500000000001:besthit_max=81.0:besthit_min=69.2:besthit_std=3.7058833533411994:besthit_sum=591.4000000000001:bitscore_avg=161.875:bitscore_max=188.0:bitscore_min=138.0:bitscore_std=20.300862050661788:bitscore_sum=1295.0:capture_class_counter=c__Clostridia--1||c__Gammaproteobacteria--7||c__Polyangia--1||c__UBA9980--1||c__Verrucomicrobiae--3:capture_domain_counter=d__Bacteria--13:capture_family_counter=f__Burkholderiaceae--6||f__Lachnospiraceae--1||f__Opitutaceae--3||f__Polyangiaceae--1||f__Pseudomonadaceae--1||f__UBA9980--1:capture_genus_counter=g__Burkholderia--2||g__Extensimonas--3||g__Opi-474--3||g__Pseudomonas_E--1||g__Rubrivivax--1||g__SYFR01--1||g__UBA9980--1||g__Ventrimonas--1:capture_order_counter=o__Burkholderiales--6||o__Lachnospirales--1||o__Opitutales--3||o__Polyangiales--1||o__Pseudomonadales--1||o__UBA9980--1:capture_phylum_counter=p__Firmicutes_A--1||p__Myxococcota--1||p__Proteobacteria--7||p__Verrucomicrobiota--3||p__Wallbacteria--1:capture_species_counter=s__Burkholderia catarinensis--2||s__Extensimonas vulgaris--3||s__Opi-474 sp903830425--3||s__Pseudomonas_E migulae--1||s__Rubrivivax sp018971105--1||s__SYFR01 sp005800325--1||s__UBA9980 sp002069765--1||s__Ventrimonas sp910584845--1:evalue_avg=5.408913500034376e-43:evalue_max=4.18e-42:evalue_min=3.13e-61:evalue_std=1.471129031481812e-42:evalue_sum=4.3271308000275006e-42:gapopen_avg=0.125:gapopen_max=1.0:gapopen_min=0.0:gapopen_std=0.3535533905932738:gapopen_sum=1.0:gtdb_class_counter=:gtdb_domain_counter=:gtdb_family_counter=:gtdb_genus_counter=:gtdb_order_counter=:gtdb_phylum_counter=:gtdb_species_counter=:heptad_counter=MCP-36H--13:lbd_counter=:length_avg=127.25:length_max=147.0:length_min=105.0:length_std=16.5938887201627:length_sum=1018.0:mismatch_avg=33.375:mismatch_max=45.0:mismatch_min=19.0:mismatch_std=8.087689057185266:mismatch_sum=267.0:name=N683402:qcovhsp_avg=98.7875:qcovhsp_max=100.0:qcovhsp_min=96.5:qcovhsp_std=1.5578717167065739:qcovhsp_sum=790.3:qend_avg=127.625:qend_max=147.0:qend_min=105.0:qend_std=16.203504911856925:qend_sum=1021.0:qstart_avg=1.375:qstart_max=4.0:qstart_min=1.0:qstart_std=1.0606601717798212:qstart_sum=11.0:ref_name_counter=GB_GCA_016789685.1_protein.faa_JAEUQQ010000233.1_4@PF00015_full_PFAM.274.463--1||GB_GCA_016789685.1_protein.faa_JAEUQQ010000643.1_2@PF00015_full_PFAM.280.473--5||GB_GCA_018268955.1_protein.faa_JAFDVO010000018.1_111@PF00015_full_PFAM.306.499--1||GB_GCA_018268955.1_protein.faa_JAFDVO010000025.1_29@PF00015_full_PFAM.270.479--1:scovhsp_avg=65.4625:scovhsp_max=76.2:scovhsp_min=53.1:scovhsp_std=9.275919284439068:scovhsp_sum=523.7:send_avg=145.75:send_max=162.0:send_min=118.0:send_std=14.320315239945963:send_sum=1166.0:sstart_avg=19.625:sstart_max=52.0:sstart_min=11.0:sstart_std=14.500615750472706:sstart_sum=157.0],(((29f0e302-451b-453a-b054-14e33bcc019a_4@MCPsignal.365.412:5e-09[&&NHX:Sample=rhiztom1:Type=capture:capture_class=c__Gammaproteobacteria:capture_domain=d__Bacteria:capture_family=f__Burkholderiaceae:capture_genus=g__Comamonas_F:capture_order=o__Burkholderiales:capture_phylum=p__Proteobacteria:capture_species=s__Comamonas_F wautersii_A:heptad=MCP-36H],(8dc74ad5-7106-4f28-8d0c-656754cc3f7c_6@MCPsignal.54.141:5e-09[&&NHX:Sample=rhiztom1:Type=capture:capture_class=c__Gammaproteobacteria:capture_domain=d__Bacteria:capture_family=f__Enterobacteriaceae:capture_genus=g__Pantoea:capture_order=o__Enterobacterales:capture_phylum=p__Proteobacteria:capture_species=s__Pantoea allii:heptad=MCP-36H],((((b890272b-b39a-4918-94f9-5a0e3ea0d260_4@MCPsignal.114.182:5e-09[&&NHX:Sample=rhiztom3:Type=capture:capture_class=c__Gammaproteobacteria:capture_domain=d__Bacteria:capture_family=f__Halorhodospiraceae:capture_genus=g__SKYL01:capture_order=o__Nitrococcales:capture_phylum=p__Proteobacteria:capture_species=s__SKYL01 sp007121755:heptad=MCP-36H],dad69967-4fc8-4dd0-97ae-08bd8f2fd353_3@MCPsignal.238.297:5e-09[&&NHX:Sample=rhiztom2:Type=capture:capture_class=c__Gammaproteobacteria:capture_domain=d__Bacteria:capture_family=f__Burkholderiaceae:capture_genus=g__Ralstonia:capture_order=o__Burkholderiales:capture_phylum=p__Proteobacteria:capture_species=s__Ralstonia solanacearum:heptad=MCP-36H])0.803:0.034617[&&NHX:Sample_counter=rhiztom2--1||rhiztom3--1:Type_counter=capture--2:capture_class_counter=c__Gammaproteobacteria--2:capture_domain_counter=d__Bacteria--2:capture_family_counter=f__Burkholderiaceae--1||f__Halorhodospiraceae--1:capture_genus_counter=g__Ralstonia--1||g__SKYL01--1:capture_order_counter=o__Burkholderiales--1||o__Nitrococcales--1:capture_phylum_counter=p__Proteobacteria--2:capture_species_counter=s__Ralstonia solanacearum--1||s__SKYL01 sp007121755--1:gtdb_class_counter=:gtdb_domain_counter=:gtdb_family_counter=:gtdb_genus_counter=:gtdb_order_counter=:gtdb_phylum_counter=:gtdb_species_counter=:heptad_counter=MCP-36H--2:lbd_counter=:name=N683407:ref_name_counter=],(a29a64b2-ff0f-4ecd-bce3-b063822b800a_2@MCPsignal.484.548:0.0622534[&&NHX:Sample=rhizpot1:Type=capture:capture_class=c__Gammaproteobacteria:capture_domain=d__Bacteria:capture_family=f__Burkholderiaceae:capture_genus=g__Ralstonia:capture_order=o__Burkholderiales:capture_phylum=p__Proteobacteria:capture_species=s__Ralstonia solanacearum:heptad=MCP-36H],26095565-e402-5f29-a3c6-0757e6ff96c3_3@MCPsignal.214.303:7e-09[&&NHX:Sample=rhiztom1:Type=capture:capture_class=c__Gammaproteobacteria:capture_domain=d__Bacteria:capture_family=f__Enterobacteriaceae:capture_genus=g__Pantoea:capture_order=o__Enterobacterales:capture_phylum=p__Proteobacteria:capture_species=s__Pantoea allii:heptad=MCP-36H])0.727:0.0576885[&&NHX:Sample_counter=rhizpot1--1||rhiztom1--1:Type_counter=capture--2:capture_class_counter=c__Gammaproteobacteria--2:capture_domain_counter=d__Bacteria--2:capture_family_counter=f__Burkholderiaceae--1||f__Enterobacteriaceae--1:capture_genus_counter=g__Pantoea--1||g__Ralstonia--1:capture_order_counter=o__Burkholderiales--1||o__Enterobacterales--1:capture_phylum_counter=p__Proteobacteria--2:capture_species_counter=s__Pantoea allii--1||s__Ralstonia solanacearum--1:gtdb_class_counter=:gtdb_domain_counter=:gtdb_family_counter=:gtdb_genus_counter=:gtdb_order_counter=:gtdb_phylum_counter=:gtdb_species_counter=:heptad_counter=MCP-36H--2:lbd_counter=:name=N683410:ref_name_counter=])0.671:0.0241917[&&NHX:Sample_counter=rhizpot1--1||rhiztom1--1||rhiztom2--1||rhiztom3--1:Type_counter=capture--4:capture_class_counter=c__Gammaproteobacteria--4:capture_domain_counter=d__Bacteria--4:capture_family_counter=f__Burkholderiaceae--2||f__Enterobacteriaceae--1||f__Halorhodospiraceae--1:capture_genus_counter=g__Pantoea--1||g__Ralstonia--2||g__SKYL01--1:capture_order_counter=o__Burkholderiales--2||o__Enterobacterales--1||o__Nitrococcales--1:capture_phylum_counter=p__Proteobacteria--4:capture_species_counter=s__Pantoea allii--1||s__Ralstonia solanacearum--2||s__SKYL01 sp007121755--1:gtdb_class_counter=:gtdb_domain_counter=:gtdb_family_counter=:gtdb_genus_counter=:gtdb_order_counter=:gtdb_phylum_counter=:gtdb_species_counter=:heptad_counter=MCP-36H--4:lbd_counter=:name=N683411:ref_name_counter=],(c2d6a82a-03f1-431d-8062-0d3283f83d32_4@MCPsignal.213.280:0.0175775[&&NHX:Sample=rhiztom1:Type=capture:capture_class=c__Gammaproteobacteria:capture_domain=d__Bacteria:capture_family=f__Enterobacteriaceae:capture_genus=g__Pantoea:capture_order=o__Enterobacterales:capture_phylum=p__Proteobacteria:capture_species=s__Pantoea allii:heptad=MCP-36H],((c0d0f787-5e36-4d8e-b27d-8661c1decb3e_2@MCPsignal.20.138:0.00716829[&&NHX:Sample=rhiztom3:Type=capture:besthit=75.4:bitscore=155.0:capture_class=c__Verrucomicrobiae:capture_domain=d__Bacteria:capture_family=f__Opitutaceae:capture_genus=g__Opi-474:capture_order=o__Opitutales:capture_phylum=p__Verrucomicrobiota:capture_species=s__Opi-474 sp903830425:evalue=5.85e-49:gapopen=0.0:heptad=MCP-36H:length=118.0:mismatch=29.0:qcovhsp=100.0:qend=118.0:qstart=1.0:ref_name=GB_GCA_016789685.1_protein.faa_JAEUQQ010000233.1_4@PF00015_full_PFAM.274.463:scovhsp=62.4:send=162.0:sstart=45.0],(((a79fe072-ff5d-5396-a8d2-58534ce98acc_1@MCPsignal.74.222:0.0051284[&&NHX:Sample=rhiztom3:Type=capture:besthit=72.1:bitscore=180.0:capture_class=c__Gammaproteobacteria:capture_domain=d__Bacteria:capture_family=f__Burkholderiaceae:capture_genus=g__Rhodoferax:capture_order=o__Burkholderiales:capture_phylum=p__Proteobacteria:capture_species=s__Rhodoferax sp004293725:evalue=3.54e-58:gapopen=0.0:heptad=MCP-36H:length=147.0:mismatch=41.0:qcovhsp=99.3:qend=148.0:qstart=2.0:ref_name=GB_GCA_016789685.1_protein.faa_JAEUQQ010000431.1_33@PF00015_full_PFAM.282.470:scovhsp=78.2:send=156.0:sstart=10.0],(3f7644ed-fa45-5de8-b083-5181a486b3bf_4@MCPsignal.183.331:0[&&NHX:Sample=rhiztom1:Type=capture:besthit=72.8:bitscore=183.0:capture_class=c__Gammaproteobacteria:capture_domain=d__Bacteria:capture_family=f__Burkholderiaceae:capture_genus=g__Rhodoferax:capture_order=o__Burkholderiales:capture_phylum=p__Proteobacteria:capture_species=s__Rhodoferax sp004293725:evalue=2.16e-59:gapopen=0.0:heptad=MCP-36H:length=147.0:mismatch=40.0:qcovhsp=99.3:qend=148.0:qstart=2.0:ref_name=GB_GCA_016789685.1_protein.faa_JAEUQQ010000431.1_33@PF00015_full_PFAM.282.470:scovhsp=78.2:send=156.0:sstart=10.0],759dfa94-a8ad-49e7-951f-2fa19e368dcb_4@MCPsignal.99.247:0[&&NHX:Sample=rhiztom1:Type=capture:besthit=72.8:bitscore=183.0:capture_class=c__Gammaproteobacteria:capture_domain=d__Bacteria:capture_family=f__Burkholderiaceae:capture_genus=g__Rhodoferax:capture_order=o__Burkholderiales:capture_phylum=p__Proteobacteria:capture_species=s__Rhodoferax sp004293725:evalue=2.16e-59:gapopen=0.0:heptad=MCP-36H:length=147.0:mismatch=40.0:qcovhsp=99.3:qend=148.0:qstart=2.0:ref_name=GB_GCA_016789685.1_protein.faa_JAEUQQ010000431.1_33@PF00015_full_PFAM.282.470:scovhsp=78.2:send=156.0:sstart=10.0]):5e-09[&&NHX:Sample_counter=rhiztom1--2:Type_counter=capture--2:besthit_avg=72.8:besthit_max=72.8:besthit_min=72.8:besthit_std=0.0:besthit_sum=145.6:bitscore_avg=183.0:bitscore_max=183.0:bitscore_min=183.0:bitscore_std=0.0:bitscore_sum=366.0:capture_class_counter=c__Gammaproteobacteria--2:capture_domain_counter=d__Bacteria--2:capture_family_counter=f__Burkholderiaceae--2:capture_genus_counter=g__Rhodoferax--2:capture_order_counter=o__Burkholderiales--2:capture_phylum_counter=p__Proteobacteria--2:capture_species_counter=s__Rhodoferax sp004293725--2:evalue_avg=2.16e-59:evalue_max=2.16e-59:evalue_min=2.16e-59:evalue_std=0.0:evalue_sum=4.32e-59:gapopen_avg=0.0:gapopen_max=0.0:gapopen_min=0.0:gapopen_std=0.0:gapopen_sum=0.0:gtdb_class_counter=:gtdb_domain_counter=:gtdb_family_counter=:gtdb_genus_counter=:gtdb_order_counter=:gtdb_phylum_counter=:gtdb_species_counter=:heptad_counter=MCP-36H--2:lbd_counter=:length_avg=147.0:length_max=147.0:length_min=147.0:length_std=0.0:length_sum=294.0:mismatch_avg=40.0:mismatch_max=40.0:mismatch_min=40.0:mismatch_std=0.0:mismatch_sum=80.0:name=N683417:qcovhsp_avg=99.3:qcovhsp_max=99.3:qcovhsp_min=99.3:qcovhsp_std=0.0:qcovhsp_sum=198.6:qend_avg=148.0:qend_max=148.0:qend_min=148.0:qend_std=0.0:qend_sum=296.0:qstart_avg=2.0:qstart_max=2.0:qstart_min=2.0:qstart_std=0.0:qstart_sum=4.0:ref_name_counter=GB_GCA_016789685.1_protein.faa_JAEUQQ010000431.1_33@PF00015_full_PFAM.282.470--2:scovhsp_avg=78.2:scovhsp_max=78.2:scovhsp_min=78.2:scovhsp_std=0.0:scovhsp_sum=156.4:send_avg=156.0:send_max=156.0:send_min=156.0:send_std=0.0:send_sum=312.0:sstart_avg=10.0:sstart_max=10.0:sstart_min=10.0:sstart_std=0.0:sstart_sum=20.0])0:5e-09[&&NHX:Sample_counter=rhiztom1--2||rhiztom3--1:Type_counter=capture--3:besthit_avg=72.56666666666666:besthit_max=72.8:besthit_min=72.1:besthit_std=0.40414518843273967:besthit_sum=217.7:bitscore_avg=182.0:bitscore_max=183.0:bitscore_min=180.0:bitscore_std=1.7320508075688772:bitscore_sum=546.0:capture_class_counter=c__Gammaproteobacteria--3:capture_domain_counter=d__Bacteria--3:capture_family_counter=f__Burkholderiaceae--3:capture_genus_counter=g__Rhodoferax--3:capture_order_counter=o__Burkholderiales--3:capture_phylum_counter=p__Proteobacteria--3:capture_species_counter=s__Rhodoferax sp004293725--3:evalue_avg=1.324e-58:evalue_max=3.54e-58:evalue_min=2.16e-59:evalue_std=1.919112294786316e-58:evalue_sum=3.972e-58:gapopen_avg=0.0:gapopen_max=0.0:gapopen_min=0.0:gapopen_std=0.0:gapopen_sum=0.0:gtdb_class_counter=:gtdb_domain_counter=:gtdb_family_counter=:gtdb_genus_counter=:gtdb_order_counter=:gtdb_phylum_counter=:gtdb_species_counter=:heptad_counter=MCP-36H--3:lbd_counter=:length_avg=147.0:length_max=147.0:length_min=147.0:length_std=0.0:length_sum=441.0:mismatch_avg=40.333333333333336:mismatch_max=41.0:mismatch_min=40.0:mismatch_std=0.5773502691896258:mismatch_sum=121.0:name=N683418:qcovhsp_avg=99.3:qcovhsp_max=99.3:qcovhsp_min=99.3:qcovhsp_std=0.0:qcovhsp_sum=297.9:qend_avg=148.0:qend_max=148.0:qend_min=148.0:qend_std=0.0:qend_sum=444.0:qstart_avg=2.0:qstart_max=2.0:qstart_min=2.0:qstart_std=0.0:qstart_sum=6.0:ref_name_counter=GB_GCA_016789685.1_protein.faa_JAEUQQ010000431.1_33@PF00015_full_PFAM.282.470--3:scovhsp_avg=78.2:scovhsp_max=78.2:scovhsp_min=78.2:scovhsp_std=0.0:scovhsp_sum=234.60000000000002:send_avg=156.0:send_max=156.0:send_min=156.0:send_std=0.0:send_sum=468.0:sstart_avg=10.0:sstart_max=10.0:sstart_min=10.0:sstart_std=0.0:sstart_sum=30.0],(053beec3-8a12-417c-832a-e81c538cb96f_5@MCPsignal.70.217:5e-09[&&NHX:Sample=rhiztom2:Type=capture:besthit=72.8:bitscore=184.0:capture_class=c__Bacteroidia:capture_domain=d__Bacteria:capture_family=f__UBA3824:capture_genus=g__UBA3824:capture_order=o__Bacteroidales:capture_phylum=p__Bacteroidota:capture_species=s__UBA3824 sp017645985:evalue=1.46e-59:gapopen=0.0:heptad=MCP-36H:length=147.0:mismatch=40.0:qcovhsp=100.0:qend=147.0:qstart=1.0:ref_name=GB_GCA_016789685.1_protein.faa_JAEUQQ010000431.1_33@PF00015_full_PFAM.282.470:scovhsp=78.2:send=156.0:sstart=10.0],(5b1c74fe-8fb8-403e-9157-96a243fea23c_6@MCPsignal.130.278:0.0155534[&&NHX:Sample=rhiztom1:Type=capture:besthit=70.7:bitscore=176.0:capture_class=c__Actinomycetia:capture_domain=d__Bacteria:capture_family=f__Quadrisphaeraceae:capture_genus=g__Quadrisphaera:capture_order=o__Actinomycetales:capture_phylum=p__Actinobacteriota:capture_species=s__Quadrisphaera sp014270065:evalue=1.66e-56:gapopen=0.0:heptad=MCP-36H:length=147.0:mismatch=43.0:qcovhsp=99.3:qend=148.0:qstart=2.0:ref_name=GB_GCA_016789685.1_protein.faa_JAEUQQ010000431.1_33@PF00015_full_PFAM.282.470:scovhsp=78.2:send=156.0:sstart=10.0],(cf61f65c-a1bc-4110-a8be-5bfb0694a2c2_5@MCPsignal.168.286:5e-09[&&NHX:Sample=rhiztom3:Type=capture:besthit=75.2:bitscore=148.0:capture_class=c__Bacteroidia:capture_domain=d__Bacteria:capture_family=f__UBA3824:capture_genus=g__UBA3824:capture_order=o__Bacteroidales:capture_phylum=p__Bacteroidota:capture_species=s__UBA3824 sp017645985:evalue=5.02e-46:gapopen=0.0:heptad=MCP-36H:length=117.0:mismatch=29.0:qcovhsp=99.2:qend=118.0:qstart=2.0:ref_name=GB_GCA_016789685.1_protein.faa_JAEUQQ010000643.1_2@PF00015_full_PFAM.280.473:scovhsp=60.6:send=128.0:sstart=12.0],(b01166ce-a849-4f49-9455-a91cd56c52db_1@MCPsignal.101.182:0.0108405[&&NHX:Sample=rhiztom3:Type=capture:capture_class=c__Verrucomicrobiae:capture_domain=d__Bacteria:capture_family=f__Opitutaceae:capture_genus=g__J108:capture_order=o__Opitutales:capture_phylum=p__Verrucomicrobiota:capture_species=s__J108 sp014879845:heptad=MCP-36H],e0e64c48-7867-5e40-9743-cbbe2b82a6b9_6@MCPsignal.73.184:0.0149796[&&NHX:Sample=rhiztom3:Type=capture:besthit=77.3:bitscore=139.0:capture_class=c__Bacteroidia:capture_domain=d__Bacteria:capture_family=f__UBA3824:capture_genus=g__UBA3824:capture_order=o__Bacteroidales:capture_phylum=p__Bacteroidota:capture_species=s__UBA3824 sp017645985:evalue=8.7e-43:gapopen=0.0:heptad=MCP-36H:length=110.0:mismatch=25.0:qcovhsp=99.1:qend=110.0:qstart=1.0:ref_name=GB_GCA_016789685.1_protein.faa_JAEUQQ010000707.1_4@PF00015_full_PFAM.279.462:scovhsp=60.1:send=120.0:sstart=11.0])0:5e-09[&&NHX:Sample_counter=rhiztom3--2:Type_counter=capture--2:besthit_avg=77.3:besthit_max=77.3:besthit_min=77.3:besthit_std=0:besthit_sum=77.3:bitscore_avg=139.0:bitscore_max=139.0:bitscore_min=139.0:bitscore_std=0:bitscore_sum=139.0:capture_class_counter=c__Bacteroidia--1||c__Verrucomicrobiae--1:capture_domain_counter=d__Bacteria--2:capture_family_counter=f__Opitutaceae--1||f__UBA3824--1:capture_genus_counter=g__J108--1||g__UBA3824--1:capture_order_counter=o__Bacteroidales--1||o__Opitutales--1:capture_phylum_counter=p__Bacteroidota--1||p__Verrucomicrobiota--1:capture_species_counter=s__J108 sp014879845--1||s__UBA3824 sp017645985--1:evalue_avg=8.7e-43:evalue_max=8.7e-43:evalue_min=8.7e-43:evalue_std=0:evalue_sum=8.7e-43:gapopen_avg=0.0:gapopen_max=0.0:gapopen_min=0.0:gapopen_std=0:gapopen_sum=0.0:gtdb_class_counter=:gtdb_domain_counter=:gtdb_family_counter=:gtdb_genus_counter=:gtdb_order_counter=:gtdb_phylum_counter=:gtdb_species_counter=:heptad_counter=MCP-36H--2:lbd_counter=:length_avg=110.0:length_max=110.0:length_min=110.0:length_std=0:length_sum=110.0:mismatch_avg=25.0:mismatch_max=25.0:mismatch_min=25.0:mismatch_std=0:mismatch_sum=25.0:name=N683424:qcovhsp_avg=99.1:qcovhsp_max=99.1:qcovhsp_min=99.1:qcovhsp_std=0:qcovhsp_sum=99.1:qend_avg=110.0:qend_max=110.0:qend_min=110.0:qend_std=0:qend_sum=110.0:qstart_avg=1.0:qstart_max=1.0:qstart_min=1.0:qstart_std=0:qstart_sum=1.0:ref_name_counter=GB_GCA_016789685.1_protein.faa_JAEUQQ010000707.1_4@PF00015_full_PFAM.279.462--1:scovhsp_avg=60.1:scovhsp_max=60.1:scovhsp_min=60.1:scovhsp_std=0:scovhsp_sum=60.1:send_avg=120.0:send_max=120.0:send_min=120.0:send_std=0:send_sum=120.0:sstart_avg=11.0:sstart_max=11.0:sstart_min=11.0:sstart_std=0:sstart_sum=11.0])0.915:5e-09[&&NHX:Sample_counter=rhiztom3--3:Type_counter=capture--3:besthit_avg=76.25:besthit_max=77.3:besthit_min=75.2:besthit_std=1.4849242404917458:besthit_sum=152.5:bitscore_avg=143.5:bitscore_max=148.0:bitscore_min=139.0:bitscore_std=6.363961030678928:bitscore_sum=287.0:capture_class_counter=c__Bacteroidia--2||c__Verrucomicrobiae--1:capture_domain_counter=d__Bacteria--3:capture_family_counter=f__Opitutaceae--1||f__UBA3824--2:capture_genus_counter=g__J108--1||g__UBA3824--2:capture_order_counter=o__Bacteroidales--2||o__Opitutales--1:capture_phylum_counter=p__Bacteroidota--2||p__Verrucomicrobiota--1:capture_species_counter=s__J108 sp014879845--1||s__UBA3824 sp017645985--2:evalue_avg=4.35251e-43:evalue_max=8.7e-43:evalue_min=5.02e-46:evalue_std=6.148279320281407e-43:evalue_sum=8.70502e-43:gapopen_avg=0.0:gapopen_max=0.0:gapopen_min=0.0:gapopen_std=0.0:gapopen_sum=0.0:gtdb_class_counter=:gtdb_domain_counter=:gtdb_family_counter=:gtdb_genus_counter=:gtdb_order_counter=:gtdb_phylum_counter=:gtdb_species_counter=:heptad_counter=MCP-36H--3:lbd_counter=:length_avg=113.5:length_max=117.0:length_min=110.0:length_std=4.949747468305833:length_sum=227.0:mismatch_avg=27.0:mismatch_max=29.0:mismatch_min=25.0:mismatch_std=2.8284271247461903:mismatch_sum=54.0:name=N683425:qcovhsp_avg=99.15:qcovhsp_max=99.2:qcovhsp_min=99.1:qcovhsp_std=0.07071067811866079:qcovhsp_sum=198.3:qend_avg=114.0:qend_max=118.0:qend_min=110.0:qend_std=5.656854249492381:qend_sum=228.0:qstart_avg=1.5:qstart_max=2.0:qstart_min=1.0:qstart_std=0.7071067811865476:qstart_sum=3.0:ref_name_counter=GB_GCA_016789685.1_protein.faa_JAEUQQ010000643.1_2@PF00015_full_PFAM.280.473--1||GB_GCA_016789685.1_protein.faa_JAEUQQ010000707.1_4@PF00015_full_PFAM.279.462--1:scovhsp_avg=60.35:scovhsp_max=60.6:scovhsp_min=60.1:scovhsp_std=0.3535533905932738:scovhsp_sum=120.7:send_avg=124.0:send_max=128.0:send_min=120.0:send_std=5.656854249492381:send_sum=248.0:sstart_avg=11.5:sstart_max=12.0:sstart_min=11.0:sstart_std=0.7071067811865476:sstart_sum=23.0])0:5e-09[&&NHX:Sample_counter=rhiztom1--1||rhiztom3--3:Type_counter=capture--4:besthit_avg=74.39999999999999:besthit_max=77.3:besthit_min=70.7:besthit_std=3.3719430600174705:besthit_sum=223.2:bitscore_avg=154.33333333333334:bitscore_max=176.0:bitscore_min=139.0:bitscore_std=19.295940851208407:bitscore_sum=463.0:capture_class_counter=c__Actinomycetia--1||c__Bacteroidia--2||c__Verrucomicrobiae--1:capture_domain_counter=d__Bacteria--4:capture_family_counter=f__Opitutaceae--1||f__Quadrisphaeraceae--1||f__UBA3824--2:capture_genus_counter=g__J108--1||g__Quadrisphaera--1||g__UBA3824--2:capture_order_counter=o__Actinomycetales--1||o__Bacteroidales--2||o__Opitutales--1:capture_phylum_counter=p__Actinobacteriota--1||p__Bacteroidota--2||p__Verrucomicrobiota--1:capture_species_counter=s__J108 sp014879845--1||s__Quadrisphaera sp014270065--1||s__UBA3824 sp017645985--2:evalue_avg=2.9016733333333885e-43:evalue_max=8.7e-43:evalue_min=1.66e-56:evalue_std=5.021498820086772e-43:evalue_sum=8.705020000000165e-43:gapopen_avg=0.0:gapopen_max=0.0:gapopen_min=0.0:gapopen_std=0.0:gapopen_sum=0.0:gtdb_class_counter=:gtdb_domain_counter=:gtdb_family_counter=:gtdb_genus_counter=:gtdb_order_counter=:gtdb_phylum_counter=:gtdb_species_counter=:heptad_counter=MCP-36H--4:lbd_counter=:length_avg=124.66666666666667:length_max=147.0:length_min=110.0:length_std=19.655363983740756:length_sum=374.0:mismatch_avg=32.333333333333336:mismatch_max=43.0:mismatch_min=25.0:mismatch_std=9.451631252505218:mismatch_sum=97.0:name=N683426:qcovhsp_avg=99.2:qcovhsp_max=99.3:qcovhsp_min=99.1:qcovhsp_std=0.10000000000000142:qcovhsp_sum=297.6:qend_avg=125.33333333333333:qend_max=148.0:qend_min=110.0:qend_std=20.033305601755625:qend_sum=376.0:qstart_avg=1.6666666666666667:qstart_max=2.0:qstart_min=1.0:qstart_std=0.5773502691896257:qstart_sum=5.0:ref_name_counter=GB_GCA_016789685.1_protein.faa_JAEUQQ010000431.1_33@PF00015_full_PFAM.282.470--1||GB_GCA_016789685.1_protein.faa_JAEUQQ010000643.1_2@PF00015_full_PFAM.280.473--1||GB_GCA_016789685.1_protein.faa_JAEUQQ010000707.1_4@PF00015_full_PFAM.279.462--1:scovhsp_avg=66.3:scovhsp_max=78.2:scovhsp_min=60.1:scovhsp_std=10.30873416089483:scovhsp_sum=198.9:send_avg=134.66666666666666:send_max=156.0:send_min=120.0:send_std=18.903262505010435:send_sum=404.0:sstart_avg=11.0:sstart_max=12.0:sstart_min=10.0:sstart_std=1.0:sstart_sum=33.0])0:5e-09[&&NHX:Sample_counter=rhiztom1--1||rhiztom2--1||rhiztom3--3:Type_counter=capture--5:besthit_avg=74.0:besthit_max=77.3:besthit_min=70.7:besthit_std=2.8670542373662893:besthit_sum=296.0:bitscore_avg=161.75:bitscore_max=184.0:bitscore_min=139.0:bitscore_std=21.639085008382402:bitscore_sum=647.0:capture_class_counter=c__Actinomycetia--1||c__Bacteroidia--3||c__Verrucomicrobiae--1:capture_domain_counter=d__Bacteria--5:capture_family_counter=f__Opitutaceae--1||f__Quadrisphaeraceae--1||f__UBA3824--3:capture_genus_counter=g__J108--1||g__Quadrisphaera--1||g__UBA3824--3:capture_order_counter=o__Actinomycetales--1||o__Bacteroidales--3||o__Opitutales--1:capture_phylum_counter=p__Actinobacteriota--1||p__Bacteroidota--3||p__Verrucomicrobiota--1:capture_species_counter=s__J108 sp014879845--1||s__Quadrisphaera sp014270065--1||s__UBA3824 sp017645985--3:evalue_avg=2.1762550000000413e-43:evalue_max=8.7e-43:evalue_min=1.46e-59:evalue_std=4.349163977145465e-43:evalue_sum=8.705020000000165e-43:gapopen_avg=0.0:gapopen_max=0.0:gapopen_min=0.0:gapopen_std=0.0:gapopen_sum=0.0:gtdb_class_counter=:gtdb_domain_counter=:gtdb_family_counter=:gtdb_genus_counter=:gtdb_order_counter=:gtdb_phylum_counter=:gtdb_species_counter=:heptad_counter=MCP-36H--5:lbd_counter=:length_avg=130.25:length_max=147.0:length_min=110.0:length_std=19.551214796017153:length_sum=521.0:mismatch_avg=34.25:mismatch_max=43.0:mismatch_min=25.0:mismatch_std=8.616843969807043:mismatch_sum=137.0:name=N683427:qcovhsp_avg=99.4:qcovhsp_max=100.0:qcovhsp_min=99.1:qcovhsp_std=0.4082482904638642:qcovhsp_sum=397.6:qend_avg=130.75:qend_max=148.0:qend_min=110.0:qend_std=19.619293225462194:qend_sum=523.0:qstart_avg=1.5:qstart_max=2.0:qstart_min=1.0:qstart_std=0.5773502691896257:qstart_sum=6.0:ref_name_counter=GB_GCA_016789685.1_protein.faa_JAEUQQ010000431.1_33@PF00015_full_PFAM.282.470--2||GB_GCA_016789685.1_protein.faa_JAEUQQ010000643.1_2@PF00015_full_PFAM.280.473--1||GB_GCA_016789685.1_protein.faa_JAEUQQ010000707.1_4@PF00015_full_PFAM.279.462--1:scovhsp_avg=69.275:scovhsp_max=78.2:scovhsp_min=60.1:scovhsp_std=10.307723641360719:scovhsp_sum=277.1:send_avg=140.0:send_max=156.0:send_min=120.0:send_std=18.76166303929372:send_sum=560.0:sstart_avg=10.75:sstart_max=12.0:sstart_min=10.0:sstart_std=0.9574271077563381:sstart_sum=43.0])0:5e-09[&&NHX:Sample_counter=rhiztom1--3||rhiztom2--1||rhiztom3--4:Type_counter=capture--8:besthit_avg=73.38571428571429:besthit_max=77.3:besthit_min=70.7:besthit_std=2.179777183894852:besthit_sum=513.7:bitscore_avg=170.42857142857142:bitscore_max=184.0:bitscore_min=139.0:bitscore_std=18.769275806107018:bitscore_sum=1193.0:capture_class_counter=c__Actinomycetia--1||c__Bacteroidia--3||c__Gammaproteobacteria--3||c__Verrucomicrobiae--1:capture_domain_counter=d__Bacteria--8:capture_family_counter=f__Burkholderiaceae--3||f__Opitutaceae--1||f__Quadrisphaeraceae--1||f__UBA3824--3:capture_genus_counter=g__J108--1||g__Quadrisphaera--1||g__Rhodoferax--3||g__UBA3824--3:capture_order_counter=o__Actinomycetales--1||o__Bacteroidales--3||o__Burkholderiales--3||o__Opitutales--1:capture_phylum_counter=p__Actinobacteriota--1||p__Bacteroidota--3||p__Proteobacteria--3||p__Verrucomicrobiota--1:capture_species_counter=s__J108 sp014879845--1||s__Quadrisphaera sp014270065--1||s__Rhodoferax sp004293725--3||s__UBA3824 sp017645985--3:evalue_avg=1.2435742857143098e-43:evalue_max=8.7e-43:evalue_min=1.46e-59:evalue_std=3.287975217155461e-43:evalue_sum=8.705020000000168e-43:gapopen_avg=0.0:gapopen_max=0.0:gapopen_min=0.0:gapopen_std=0.0:gapopen_sum=0.0:gtdb_class_counter=:gtdb_domain_counter=:gtdb_family_counter=:gtdb_genus_counter=:gtdb_order_counter=:gtdb_phylum_counter=:gtdb_species_counter=:heptad_counter=MCP-36H--8:lbd_counter=:length_avg=137.42857142857142:length_max=147.0:length_min=110.0:length_std=16.470753300493406:length_sum=962.0:mismatch_avg=36.857142857142854:mismatch_max=43.0:mismatch_min=25.0:mismatch_std=6.914443130833011:mismatch_sum=258.0:name=N683428:qcovhsp_avg=99.35714285714286:qcovhsp_max=100.0:qcovhsp_min=99.1:qcovhsp_std=0.29358214555806483:qcovhsp_sum=695.5:qend_avg=138.14285714285714:qend_max=148.0:qend_min=110.0:qend_std=16.657616590502688:qend_sum=967.0:qstart_avg=1.7142857142857142:qstart_max=2.0:qstart_min=1.0:qstart_std=0.48795003647426666:qstart_sum=12.0:ref_name_counter=GB_GCA_016789685.1_protein.faa_JAEUQQ010000431.1_33@PF00015_full_PFAM.282.470--5||GB_GCA_016789685.1_protein.faa_JAEUQQ010000643.1_2@PF00015_full_PFAM.280.473--1||GB_GCA_016789685.1_protein.faa_JAEUQQ010000707.1_4@PF00015_full_PFAM.279.462--1:scovhsp_avg=73.1:scovhsp_max=78.2:scovhsp_min=60.1:scovhsp_std=8.71110402494043:scovhsp_sum=511.7:send_avg=146.85714285714286:send_max=156.0:send_min=120.0:send_std=15.784259790780723:send_sum=1028.0:sstart_avg=10.428571428571429:sstart_max=12.0:sstart_min=10.0:sstart_std=0.7867957924694431:sstart_sum=73.0],db2d6bda-869e-48c1-a9d7-5c69cc7b9cd7_5@MCPsignal.220.340:0.049997[&&NHX:Sample=rhiztom2:Type=capture:capture_class=c__Bacteroidia:capture_domain=d__Bacteria:capture_family=f__UBA3824:capture_genus=g__UBA3824:capture_order=o__Bacteroidales:capture_phylum=p__Bacteroidota:capture_species=s__UBA3824 sp017645985:heptad=MCP-36H])0:5e-09[&&NHX:Sample_counter=rhiztom1--3||rhiztom2--2||rhiztom3--4:Type_counter=capture--9:besthit_avg=73.38571428571427:besthit_max=77.3:besthit_min=70.7:besthit_std=2.179777183894852:besthit_sum=513.6999999999999:bitscore_avg=170.42857142857142:bitscore_max=184.0:bitscore_min=139.0:bitscore_std=18.769275806107018:bitscore_sum=1193.0:capture_class_counter=c__Actinomycetia--1||c__Bacteroidia--4||c__Gammaproteobacteria--3||c__Verrucomicrobiae--1:capture_domain_counter=d__Bacteria--9:capture_family_counter=f__Burkholderiaceae--3||f__Opitutaceae--1||f__Quadrisphaeraceae--1||f__UBA3824--4:capture_genus_counter=g__J108--1||g__Quadrisphaera--1||g__Rhodoferax--3||g__UBA3824--4:capture_order_counter=o__Actinomycetales--1||o__Bacteroidales--4||o__Burkholderiales--3||o__Opitutales--1:capture_phylum_counter=p__Actinobacteriota--1||p__Bacteroidota--4||p__Proteobacteria--3||p__Verrucomicrobiota--1:capture_species_counter=s__J108 sp014879845--1||s__Quadrisphaera sp014270065--1||s__Rhodoferax sp004293725--3||s__UBA3824 sp017645985--4:evalue_avg=1.2435742857143098e-43:evalue_max=8.7e-43:evalue_min=1.46e-59:evalue_std=3.287975217155461e-43:evalue_sum=8.705020000000168e-43:gapopen_avg=0.0:gapopen_max=0.0:gapopen_min=0.0:gapopen_std=0.0:gapopen_sum=0.0:gtdb_class_counter=:gtdb_domain_counter=:gtdb_family_counter=:gtdb_genus_counter=:gtdb_order_counter=:gtdb_phylum_counter=:gtdb_species_counter=:heptad_counter=MCP-36H--9:lbd_counter=:length_avg=137.42857142857142:length_max=147.0:length_min=110.0:length_std=16.470753300493406:length_sum=962.0:mismatch_avg=36.857142857142854:mismatch_max=43.0:mismatch_min=25.0:mismatch_std=6.914443130833011:mismatch_sum=258.0:name=N683430:qcovhsp_avg=99.35714285714286:qcovhsp_max=100.0:qcovhsp_min=99.1:qcovhsp_std=0.29358214555806483:qcovhsp_sum=695.5:qend_avg=138.14285714285714:qend_max=148.0:qend_min=110.0:qend_std=16.657616590502688:qend_sum=967.0:qstart_avg=1.7142857142857142:qstart_max=2.0:qstart_min=1.0:qstart_std=0.48795003647426666:qstart_sum=12.0:ref_name_counter=GB_GCA_016789685.1_protein.faa_JAEUQQ010000431.1_33@PF00015_full_PFAM.282.470--5||GB_GCA_016789685.1_protein.faa_JAEUQQ010000643.1_2@PF00015_full_PFAM.280.473--1||GB_GCA_016789685.1_protein.faa_JAEUQQ010000707.1_4@PF00015_full_PFAM.279.462--1:scovhsp_avg=73.1:scovhsp_max=78.2:scovhsp_min=60.1:scovhsp_std=8.71110402494043:scovhsp_sum=511.7:send_avg=146.85714285714286:send_max=156.0:send_min=120.0:send_std=15.784259790780723:send_sum=1028.0:sstart_avg=10.428571428571429:sstart_max=12.0:sstart_min=10.0:sstart_std=0.7867957924694431:sstart_sum=73.0])0:6e-09[&&NHX:Sample_counter=rhiztom1--3||rhiztom2--2||rhiztom3--5:Type_counter=capture--10:besthit_avg=73.6375:besthit_max=77.3:besthit_min=70.7:besthit_std=2.1400517350221775:besthit_sum=589.1:bitscore_avg=168.5:bitscore_max=184.0:bitscore_min=139.0:bitscore_std=18.213025166464952:bitscore_sum=1348.0:capture_class_counter=c__Actinomycetia--1||c__Bacteroidia--4||c__Gammaproteobacteria--3||c__Verrucomicrobiae--2:capture_domain_counter=d__Bacteria--10:capture_family_counter=f__Burkholderiaceae--3||f__Opitutaceae--2||f__Quadrisphaeraceae--1||f__UBA3824--4:capture_genus_counter=g__J108--1||g__Opi-474--1||g__Quadrisphaera--1||g__Rhodoferax--3||g__UBA3824--4:capture_order_counter=o__Actinomycetales--1||o__Bacteroidales--4||o__Burkholderiales--3||o__Opitutales--2:capture_phylum_counter=p__Actinobacteriota--1||p__Bacteroidota--4||p__Proteobacteria--3||p__Verrucomicrobiota--2:capture_species_counter=s__J108 sp014879845--1||s__Opi-474 sp903830425--1||s__Quadrisphaera sp014270065--1||s__Rhodoferax sp004293725--3||s__UBA3824 sp017645985--4:evalue_avg=1.0881282312500212e-43:evalue_max=8.7e-43:evalue_min=1.46e-59:evalue_std=3.0756611558512985e-43:evalue_sum=8.70502585000017e-43:gapopen_avg=0.0:gapopen_max=0.0:gapopen_min=0.0:gapopen_std=0.0:gapopen_sum=0.0:gtdb_class_counter=:gtdb_domain_counter=:gtdb_family_counter=:gtdb_genus_counter=:gtdb_order_counter=:gtdb_phylum_counter=:gtdb_species_counter=:heptad_counter=MCP-36H--10:lbd_counter=:length_avg=135.0:length_max=147.0:length_min=110.0:length_std=16.724661004465403:length_sum=1080.0:mismatch_avg=35.875:mismatch_max=43.0:mismatch_min=25.0:mismatch_std=6.978282637685906:mismatch_sum=287.0:name=N683431:qcovhsp_avg=99.4375:qcovhsp_max=100.0:qcovhsp_min=99.1:qcovhsp_std=0.3543101950067414:qcovhsp_sum=795.5:qend_avg=135.625:qend_max=148.0:qend_min=110.0:qend_std=16.986864673287165:qend_sum=1085.0:qstart_avg=1.625:qstart_max=2.0:qstart_min=1.0:qstart_std=0.5175491695067657:qstart_sum=13.0:ref_name_counter=GB_GCA_016789685.1_protein.faa_JAEUQQ010000233.1_4@PF00015_full_PFAM.274.463--1||GB_GCA_016789685.1_protein.faa_JAEUQQ010000431.1_33@PF00015_full_PFAM.282.470--5||GB_GCA_016789685.1_protein.faa_JAEUQQ010000643.1_2@PF00015_full_PFAM.280.473--1||GB_GCA_016789685.1_protein.faa_JAEUQQ010000707.1_4@PF00015_full_PFAM.279.462--1:scovhsp_avg=71.7625:scovhsp_max=78.2:scovhsp_min=60.1:scovhsp_std=8.908092228017017:scovhsp_sum=574.1:send_avg=148.75:send_max=162.0:send_min=120.0:send_std=15.563235065830167:send_sum=1190.0:sstart_avg=14.75:sstart_max=45.0:sstart_min=10.0:sstart_std=12.244532307465704:sstart_sum=118.0],(d0c29165-6f47-48a7-be51-c3ca0a60babf_1@MCPsignal.40.179:0.00547098[&&NHX:Sample=rhiztom2:Type=capture:besthit=73.5:bitscore=171.0:capture_class=c__Bacteroidia:capture_domain=d__Bacteria:capture_family=f__UBA3824:capture_genus=g__UBA3824:capture_order=o__Bacteroidales:capture_phylum=p__Bacteroidota:capture_species=s__UBA3824 sp017645985:evalue=1.82e-54:gapopen=0.0:heptad=MCP-36H:length=136.0:mismatch=36.0:qcovhsp=97.8:qend=138.0:qstart=3.0:ref_name=GB_GCA_016789685.1_protein.faa_JAEUQQ010000643.1_2@PF00015_full_PFAM.280.473:scovhsp=70.5:send=147.0:sstart=12.0],510d8a74-d1f7-50af-b737-a17a9f1ff3ba_3@MCPsignal.192.303:5e-09[&&NHX:Sample=rhiztom3:Type=capture:besthit=76.6:bitscore=146.0:capture_class=c__SZUA-182:capture_domain=d__Bacteria:capture_family=f__DTGQ01:capture_genus=g__DTGQ01:capture_order=o__DTGQ01:capture_phylum=p__SZUA-182:capture_species=s__DTGQ01 sp011338205:evalue=1.94e-45:gapopen=0.0:heptad=MCP-36H:length=111.0:mismatch=26.0:qcovhsp=100.0:qend=111.0:qstart=1.0:ref_name=GB_GCA_016789685.1_protein.faa_JAEUQQ010000233.1_4@PF00015_full_PFAM.274.463:scovhsp=58.7:send=162.0:sstart=52.0])0:5e-09[&&NHX:Sample_counter=rhiztom2--1||rhiztom3--1:Type_counter=capture--2:besthit_avg=75.05:besthit_max=76.6:besthit_min=73.5:besthit_std=2.192031021678293:besthit_sum=150.1:bitscore_avg=158.5:bitscore_max=171.0:bitscore_min=146.0:bitscore_std=17.67766952966369:bitscore_sum=317.0:capture_class_counter=c__Bacteroidia--1||c__SZUA-182--1:capture_domain_counter=d__Bacteria--2:capture_family_counter=f__DTGQ01--1||f__UBA3824--1:capture_genus_counter=g__DTGQ01--1||g__UBA3824--1:capture_order_counter=o__Bacteroidales--1||o__DTGQ01--1:capture_phylum_counter=p__Bacteroidota--1||p__SZUA-182--1:capture_species_counter=s__DTGQ01 sp011338205--1||s__UBA3824 sp017645985--1:evalue_avg=9.700000009099999e-46:evalue_max=1.94e-45:evalue_min=1.82e-54:evalue_std=1.3717871542149678e-45:evalue_sum=1.9400000018199998e-45:gapopen_avg=0.0:gapopen_max=0.0:gapopen_min=0.0:gapopen_std=0.0:gapopen_sum=0.0:gtdb_class_counter=:gtdb_domain_counter=:gtdb_family_counter=:gtdb_genus_counter=:gtdb_order_counter=:gtdb_phylum_counter=:gtdb_species_counter=:heptad_counter=MCP-36H--2:lbd_counter=:length_avg=123.5:length_max=136.0:length_min=111.0:length_std=17.67766952966369:length_sum=247.0:mismatch_avg=31.0:mismatch_max=36.0:mismatch_min=26.0:mismatch_std=7.0710678118654755:mismatch_sum=62.0:name=N683434:qcovhsp_avg=98.9:qcovhsp_max=100.0:qcovhsp_min=97.8:qcovhsp_std=1.5556349186104066:qcovhsp_sum=197.8:qend_avg=124.5:qend_max=138.0:qend_min=111.0:qend_std=19.091883092036785:qend_sum=249.0:qstart_avg=2.0:qstart_max=3.0:qstart_min=1.0:qstart_std=1.4142135623730951:qstart_sum=4.0:ref_name_counter=GB_GCA_016789685.1_protein.faa_JAEUQQ010000233.1_4@PF00015_full_PFAM.274.463--1||GB_GCA_016789685.1_protein.faa_JAEUQQ010000643.1_2@PF00015_full_PFAM.280.473--1:scovhsp_avg=64.6:scovhsp_max=70.5:scovhsp_min=58.7:scovhsp_std=8.343860018001259:scovhsp_sum=129.2:send_avg=154.5:send_max=162.0:send_min=147.0:send_std=10.606601717798213:send_sum=309.0:sstart_avg=32.0:sstart_max=52.0:sstart_min=12.0:sstart_std=28.284271247461902:sstart_sum=64.0])0.982:0.10329[&&NHX:Sample_counter=rhiztom1--3||rhiztom2--3||rhiztom3--6:Type_counter=capture--12:besthit_avg=73.92:besthit_max=77.3:besthit_min=70.7:besthit_std=2.109660320209551:besthit_sum=739.2:bitscore_avg=166.5:bitscore_max=184.0:bitscore_min=139.0:bitscore_std=17.621010186706094:bitscore_sum=1665.0:capture_class_counter=c__Actinomycetia--1||c__Bacteroidia--5||c__Gammaproteobacteria--3||c__SZUA-182--1||c__Verrucomicrobiae--2:capture_domain_counter=d__Bacteria--12:capture_family_counter=f__Burkholderiaceae--3||f__DTGQ01--1||f__Opitutaceae--2||f__Quadrisphaeraceae--1||f__UBA3824--5:capture_genus_counter=g__DTGQ01--1||g__J108--1||g__Opi-474--1||g__Quadrisphaera--1||g__Rhodoferax--3||g__UBA3824--5:capture_order_counter=o__Actinomycetales--1||o__Bacteroidales--5||o__Burkholderiales--3||o__DTGQ01--1||o__Opitutales--2:capture_phylum_counter=p__Actinobacteriota--1||p__Bacteroidota--5||p__Proteobacteria--3||p__SZUA-182--1||p__Verrucomicrobiota--2:capture_species_counter=s__DTGQ01 sp011338205--1||s__J108 sp014879845--1||s__Opi-474 sp903830425--1||s__Quadrisphaera sp014270065--1||s__Rhodoferax sp004293725--3||s__UBA3824 sp017645985--5:evalue_avg=8.724425850018369e-44:evalue_max=8.7e-43:evalue_min=1.46e-59:evalue_std=2.7503300997675686e-43:evalue_sum=8.724425850018369e-43:gapopen_avg=0.0:gapopen_max=0.0:gapopen_min=0.0:gapopen_std=0.0:gapopen_sum=0.0:gtdb_class_counter=:gtdb_domain_counter=:gtdb_family_counter=:gtdb_genus_counter=:gtdb_order_counter=:gtdb_phylum_counter=:gtdb_species_counter=:heptad_counter=MCP-36H--12:lbd_counter=:length_avg=132.7:length_max=147.0:length_min=110.0:length_std=16.60689281259107:length_sum=1327.0:mismatch_avg=34.9:mismatch_max=43.0:mismatch_min=25.0:mismatch_std=6.903300337922112:mismatch_sum=349.0:name=N683435:qcovhsp_avg=99.33:qcovhsp_max=100.0:qcovhsp_min=97.8:qcovhsp_std=0.6464432603785812:qcovhsp_sum=993.3:qend_avg=133.4:qend_max=148.0:qend_min=110.0:qend_std=16.939106627367728:qend_sum=1334.0:qstart_avg=1.7:qstart_max=3.0:qstart_min=1.0:qstart_std=0.674948557710553:qstart_sum=17.0:ref_name_counter=GB_GCA_016789685.1_protein.faa_JAEUQQ010000233.1_4@PF00015_full_PFAM.274.463--2||GB_GCA_016789685.1_protein.faa_JAEUQQ010000431.1_33@PF00015_full_PFAM.282.470--5||GB_GCA_016789685.1_protein.faa_JAEUQQ010000643.1_2@PF00015_full_PFAM.280.473--2||GB_GCA_016789685.1_protein.faa_JAEUQQ010000707.1_4@PF00015_full_PFAM.279.462--1:scovhsp_avg=70.33000000000001:scovhsp_max=78.2:scovhsp_min=58.7:scovhsp_std=8.864291661868233:scovhsp_sum=703.3000000000001:send_avg=149.9:send_max=162.0:send_min=120.0:send_std=14.379383389654324:send_sum=1499.0:sstart_avg=18.2:sstart_max=52.0:sstart_min=10.0:sstart_std=16.074825037928093:sstart_sum=182.0])0.761:0.0172026[&&NHX:Sample_counter=rhiztom1--4||rhiztom2--3||rhiztom3--6:Type_counter=capture--13:besthit_avg=73.91999999999999:besthit_max=77.3:besthit_min=70.7:besthit_std=2.109660320209551:besthit_sum=739.1999999999999:bitscore_avg=166.5:bitscore_max=184.0:bitscore_min=139.0:bitscore_std=17.621010186706094:bitscore_sum=1665.0:capture_class_counter=c__Actinomycetia--1||c__Bacteroidia--5||c__Gammaproteobacteria--4||c__SZUA-182--1||c__Verrucomicrobiae--2:capture_domain_counter=d__Bacteria--13:capture_family_counter=f__Burkholderiaceae--3||f__DTGQ01--1||f__Enterobacteriaceae--1||f__Opitutaceae--2||f__Quadrisphaeraceae--1||f__UBA3824--5:capture_genus_counter=g__DTGQ01--1||g__J108--1||g__Opi-474--1||g__Pantoea--1||g__Quadrisphaera--1||g__Rhodoferax--3||g__UBA3824--5:capture_order_counter=o__Actinomycetales--1||o__Bacteroidales--5||o__Burkholderiales--3||o__DTGQ01--1||o__Enterobacterales--1||o__Opitutales--2:capture_phylum_counter=p__Actinobacteriota--1||p__Bacteroidota--5||p__Proteobacteria--4||p__SZUA-182--1||p__Verrucomicrobiota--2:capture_species_counter=s__DTGQ01 sp011338205--1||s__J108 sp014879845--1||s__Opi-474 sp903830425--1||s__Pantoea allii--1||s__Quadrisphaera sp014270065--1||s__Rhodoferax sp004293725--3||s__UBA3824 sp017645985--5:evalue_avg=8.724425850018369e-44:evalue_max=8.7e-43:evalue_min=1.46e-59:evalue_std=2.7503300997675686e-43:evalue_sum=8.724425850018369e-43:gapopen_avg=0.0:gapopen_max=0.0:gapopen_min=0.0:gapopen_std=0.0:gapopen_sum=0.0:gtdb_class_counter=:gtdb_domain_counter=:gtdb_family_counter=:gtdb_genus_counter=:gtdb_order_counter=:gtdb_phylum_counter=:gtdb_species_counter=:heptad_counter=MCP-36H--13:lbd_counter=:length_avg=132.7:length_max=147.0:length_min=110.0:length_std=16.60689281259107:length_sum=1327.0:mismatch_avg=34.9:mismatch_max=43.0:mismatch_min=25.0:mismatch_std=6.903300337922112:mismatch_sum=349.0:name=N683436:qcovhsp_avg=99.33:qcovhsp_max=100.0:qcovhsp_min=97.8:qcovhsp_std=0.6464432603785812:qcovhsp_sum=993.3:qend_avg=133.4:qend_max=148.0:qend_min=110.0:qend_std=16.939106627367728:qend_sum=1334.0:qstart_avg=1.7:qstart_max=3.0:qstart_min=1.0:qstart_std=0.674948557710553:qstart_sum=17.0:ref_name_counter=GB_GCA_016789685.1_protein.faa_JAEUQQ010000233.1_4@PF00015_full_PFAM.274.463--2||GB_GCA_016789685.1_protein.faa_JAEUQQ010000431.1_33@PF00015_full_PFAM.282.470--5||GB_GCA_016789685.1_protein.faa_JAEUQQ010000643.1_2@PF00015_full_PFAM.280.473--2||GB_GCA_016789685.1_protein.faa_JAEUQQ010000707.1_4@PF00015_full_PFAM.279.462--1:scovhsp_avg=70.33000000000001:scovhsp_max=78.2:scovhsp_min=58.7:scovhsp_std=8.864291661868233:scovhsp_sum=703.3000000000001:send_avg=149.9:send_max=162.0:send_min=120.0:send_std=14.379383389654324:send_sum=1499.0:sstart_avg=18.2:sstart_max=52.0:sstart_min=10.0:sstart_std=16.074825037928093:sstart_sum=182.0])0.791:0.0276995[&&NHX:Sample_counter=rhizpot1--1||rhiztom1--5||rhiztom2--4||rhiztom3--7:Type_counter=capture--17:besthit_avg=73.91999999999999:besthit_max=77.3:besthit_min=70.7:besthit_std=2.109660320209551:besthit_sum=739.1999999999999:bitscore_avg=166.5:bitscore_max=184.0:bitscore_min=139.0:bitscore_std=17.621010186706094:bitscore_sum=1665.0:capture_class_counter=c__Actinomycetia--1||c__Bacteroidia--5||c__Gammaproteobacteria--8||c__SZUA-182--1||c__Verrucomicrobiae--2:capture_domain_counter=d__Bacteria--17:capture_family_counter=f__Burkholderiaceae--5||f__DTGQ01--1||f__Enterobacteriaceae--2||f__Halorhodospiraceae--1||f__Opitutaceae--2||f__Quadrisphaeraceae--1||f__UBA3824--5:capture_genus_counter=g__DTGQ01--1||g__J108--1||g__Opi-474--1||g__Pantoea--2||g__Quadrisphaera--1||g__Ralstonia--2||g__Rhodoferax--3||g__SKYL01--1||g__UBA3824--5:capture_order_counter=o__Actinomycetales--1||o__Bacteroidales--5||o__Burkholderiales--5||o__DTGQ01--1||o__Enterobacterales--2||o__Nitrococcales--1||o__Opitutales--2:capture_phylum_counter=p__Actinobacteriota--1||p__Bacteroidota--5||p__Proteobacteria--8||p__SZUA-182--1||p__Verrucomicrobiota--2:capture_species_counter=s__DTGQ01 sp011338205--1||s__J108 sp014879845--1||s__Opi-474 sp903830425--1||s__Pantoea allii--2||s__Quadrisphaera sp014270065--1||s__Ralstonia solanacearum--2||s__Rhodoferax sp004293725--3||s__SKYL01 sp007121755--1||s__UBA3824 sp017645985--5:evalue_avg=8.724425850018369e-44:evalue_max=8.7e-43:evalue_min=1.46e-59:evalue_std=2.7503300997675686e-43:evalue_sum=8.724425850018369e-43:gapopen_avg=0.0:gapopen_max=0.0:gapopen_min=0.0:gapopen_std=0.0:gapopen_sum=0.0:gtdb_class_counter=:gtdb_domain_counter=:gtdb_family_counter=:gtdb_genus_counter=:gtdb_order_counter=:gtdb_phylum_counter=:gtdb_species_counter=:heptad_counter=MCP-36H--17:lbd_counter=:length_avg=132.7:length_max=147.0:length_min=110.0:length_std=16.60689281259107:length_sum=1327.0:mismatch_avg=34.9:mismatch_max=43.0:mismatch_min=25.0:mismatch_std=6.903300337922112:mismatch_sum=349.0:name=N683437:qcovhsp_avg=99.32999999999998:qcovhsp_max=100.0:qcovhsp_min=97.8:qcovhsp_std=0.6464432603785812:qcovhsp_sum=993.2999999999998:qend_avg=133.4:qend_max=148.0:qend_min=110.0:qend_std=16.939106627367728:qend_sum=1334.0:qstart_avg=1.7:qstart_max=3.0:qstart_min=1.0:qstart_std=0.6749485577105528:qstart_sum=17.0:ref_name_counter=GB_GCA_016789685.1_protein.faa_JAEUQQ010000233.1_4@PF00015_full_PFAM.274.463--2||GB_GCA_016789685.1_protein.faa_JAEUQQ010000431.1_33@PF00015_full_PFAM.282.470--5||GB_GCA_016789685.1_protein.faa_JAEUQQ010000643.1_2@PF00015_full_PFAM.280.473--2||GB_GCA_016789685.1_protein.faa_JAEUQQ010000707.1_4@PF00015_full_PFAM.279.462--1:scovhsp_avg=70.33000000000001:scovhsp_max=78.2:scovhsp_min=58.7:scovhsp_std=8.864291661868233:scovhsp_sum=703.3000000000001:send_avg=149.9:send_max=162.0:send_min=120.0:send_std=14.379383389654324:send_sum=1499.0:sstart_avg=18.2:sstart_max=52.0:sstart_min=10.0:sstart_std=16.074825037928093:sstart_sum=182.0],ecaf67bd-ea1e-4b21-aac2-2ab0392fcde9_4@MCPsignal.866.954:5e-09[&&NHX:Sample=rhiztom1:Type=capture:capture_class=c__Gammaproteobacteria:capture_domain=d__Bacteria:capture_family=f__Enterobacteriaceae:capture_genus=g__Pantoea:capture_order=o__Enterobacterales:capture_phylum=p__Proteobacteria:capture_species=s__Pantoea allii:heptad=MCP-36H])0:5e-09[&&NHX:Sample_counter=rhizpot1--1||rhiztom1--6||rhiztom2--4||rhiztom3--7:Type_counter=capture--18:besthit_avg=73.91999999999999:besthit_max=77.3:besthit_min=70.7:besthit_std=2.109660320209551:besthit_sum=739.1999999999999:bitscore_avg=166.5:bitscore_max=184.0:bitscore_min=139.0:bitscore_std=17.621010186706094:bitscore_sum=1665.0:capture_class_counter=c__Actinomycetia--1||c__Bacteroidia--5||c__Gammaproteobacteria--9||c__SZUA-182--1||c__Verrucomicrobiae--2:capture_domain_counter=d__Bacteria--18:capture_family_counter=f__Burkholderiaceae--5||f__DTGQ01--1||f__Enterobacteriaceae--3||f__Halorhodospiraceae--1||f__Opitutaceae--2||f__Quadrisphaeraceae--1||f__UBA3824--5:capture_genus_counter=g__DTGQ01--1||g__J108--1||g__Opi-474--1||g__Pantoea--3||g__Quadrisphaera--1||g__Ralstonia--2||g__Rhodoferax--3||g__SKYL01--1||g__UBA3824--5:capture_order_counter=o__Actinomycetales--1||o__Bacteroidales--5||o__Burkholderiales--5||o__DTGQ01--1||o__Enterobacterales--3||o__Nitrococcales--1||o__Opitutales--2:capture_phylum_counter=p__Actinobacteriota--1||p__Bacteroidota--5||p__Proteobacteria--9||p__SZUA-182--1||p__Verrucomicrobiota--2:capture_species_counter=s__DTGQ01 sp011338205--1||s__J108 sp014879845--1||s__Opi-474 sp903830425--1||s__Pantoea allii--3||s__Quadrisphaera sp014270065--1||s__Ralstonia solanacearum--2||s__Rhodoferax sp004293725--3||s__SKYL01 sp007121755--1||s__UBA3824 sp017645985--5:evalue_avg=8.724425850018369e-44:evalue_max=8.7e-43:evalue_min=1.46e-59:evalue_std=2.7503300997675686e-43:evalue_sum=8.724425850018369e-43:gapopen_avg=0.0:gapopen_max=0.0:gapopen_min=0.0:gapopen_std=0.0:gapopen_sum=0.0:gtdb_class_counter=:gtdb_domain_counter=:gtdb_family_counter=:gtdb_genus_counter=:gtdb_order_counter=:gtdb_phylum_counter=:gtdb_species_counter=:heptad_counter=MCP-36H--18:lbd_counter=:length_avg=132.7:length_max=147.0:length_min=110.0:length_std=16.60689281259107:length_sum=1327.0:mismatch_avg=34.9:mismatch_max=43.0:mismatch_min=25.0:mismatch_std=6.903300337922112:mismatch_sum=349.0:name=N683439:qcovhsp_avg=99.32999999999998:qcovhsp_max=100.0:qcovhsp_min=97.8:qcovhsp_std=0.6464432603785812:qcovhsp_sum=993.2999999999998:qend_avg=133.4:qend_max=148.0:qend_min=110.0:qend_std=16.939106627367728:qend_sum=1334.0:qstart_avg=1.7:qstart_max=3.0:qstart_min=1.0:qstart_std=0.6749485577105528:qstart_sum=17.0:ref_name_counter=GB_GCA_016789685.1_protein.faa_JAEUQQ010000233.1_4@PF00015_full_PFAM.274.463--2||GB_GCA_016789685.1_protein.faa_JAEUQQ010000431.1_33@PF00015_full_PFAM.282.470--5||GB_GCA_016789685.1_protein.faa_JAEUQQ010000643.1_2@PF00015_full_PFAM.280.473--2||GB_GCA_016789685.1_protein.faa_JAEUQQ010000707.1_4@PF00015_full_PFAM.279.462--1:scovhsp_avg=70.33000000000001:scovhsp_max=78.2:scovhsp_min=58.7:scovhsp_std=8.864291661868233:scovhsp_sum=703.3000000000001:send_avg=149.9:send_max=162.0:send_min=120.0:send_std=14.379383389654324:send_sum=1499.0:sstart_avg=18.2:sstart_max=52.0:sstart_min=10.0:sstart_std=16.074825037928093:sstart_sum=182.0])0.709:1.3e-08[&&NHX:Sample_counter=rhizpot1--1||rhiztom1--7||rhiztom2--4||rhiztom3--7:Type_counter=capture--19:besthit_avg=73.91999999999999:besthit_max=77.3:besthit_min=70.7:besthit_std=2.109660320209551:besthit_sum=739.1999999999999:bitscore_avg=166.5:bitscore_max=184.0:bitscore_min=139.0:bitscore_std=17.621010186706094:bitscore_sum=1665.0:capture_class_counter=c__Actinomycetia--1||c__Bacteroidia--5||c__Gammaproteobacteria--10||c__SZUA-182--1||c__Verrucomicrobiae--2:capture_domain_counter=d__Bacteria--19:capture_family_counter=f__Burkholderiaceae--5||f__DTGQ01--1||f__Enterobacteriaceae--4||f__Halorhodospiraceae--1||f__Opitutaceae--2||f__Quadrisphaeraceae--1||f__UBA3824--5:capture_genus_counter=g__DTGQ01--1||g__J108--1||g__Opi-474--1||g__Pantoea--4||g__Quadrisphaera--1||g__Ralstonia--2||g__Rhodoferax--3||g__SKYL01--1||g__UBA3824--5:capture_order_counter=o__Actinomycetales--1||o__Bacteroidales--5||o__Burkholderiales--5||o__DTGQ01--1||o__Enterobacterales--4||o__Nitrococcales--1||o__Opitutales--2:capture_phylum_counter=p__Actinobacteriota--1||p__Bacteroidota--5||p__Proteobacteria--10||p__SZUA-182--1||p__Verrucomicrobiota--2:capture_species_counter=s__DTGQ01 sp011338205--1||s__J108 sp014879845--1||s__Opi-474 sp903830425--1||s__Pantoea allii--4||s__Quadrisphaera sp014270065--1||s__Ralstonia solanacearum--2||s__Rhodoferax sp004293725--3||s__SKYL01 sp007121755--1||s__UBA3824 sp017645985--5:evalue_avg=8.724425850018369e-44:evalue_max=8.7e-43:evalue_min=1.46e-59:evalue_std=2.7503300997675686e-43:evalue_sum=8.724425850018369e-43:gapopen_avg=0.0:gapopen_max=0.0:gapopen_min=0.0:gapopen_std=0.0:gapopen_sum=0.0:gtdb_class_counter=:gtdb_domain_counter=:gtdb_family_counter=:gtdb_genus_counter=:gtdb_order_counter=:gtdb_phylum_counter=:gtdb_species_counter=:heptad_counter=MCP-36H--19:lbd_counter=:length_avg=132.7:length_max=147.0:length_min=110.0:length_std=16.60689281259107:length_sum=1327.0:mismatch_avg=34.9:mismatch_max=43.0:mismatch_min=25.0:mismatch_std=6.903300337922112:mismatch_sum=349.0:name=N683440:qcovhsp_avg=99.33:qcovhsp_max=100.0:qcovhsp_min=97.8:qcovhsp_std=0.6464432603785812:qcovhsp_sum=993.3:qend_avg=133.4:qend_max=148.0:qend_min=110.0:qend_std=16.939106627367728:qend_sum=1334.0:qstart_avg=1.7:qstart_max=3.0:qstart_min=1.0:qstart_std=0.674948557710553:qstart_sum=17.0:ref_name_counter=GB_GCA_016789685.1_protein.faa_JAEUQQ010000233.1_4@PF00015_full_PFAM.274.463--2||GB_GCA_016789685.1_protein.faa_JAEUQQ010000431.1_33@PF00015_full_PFAM.282.470--5||GB_GCA_016789685.1_protein.faa_JAEUQQ010000643.1_2@PF00015_full_PFAM.280.473--2||GB_GCA_016789685.1_protein.faa_JAEUQQ010000707.1_4@PF00015_full_PFAM.279.462--1:scovhsp_avg=70.33000000000001:scovhsp_max=78.2:scovhsp_min=58.7:scovhsp_std=8.864291661868233:scovhsp_sum=703.3000000000001:send_avg=149.9:send_max=162.0:send_min=120.0:send_std=14.379383389654324:send_sum=1499.0:sstart_avg=18.2:sstart_max=52.0:sstart_min=10.0:sstart_std=16.074825037928093:sstart_sum=182.0])0:1.3e-08[&&NHX:Sample_counter=rhizpot1--1||rhiztom1--8||rhiztom2--4||rhiztom3--7:Type_counter=capture--20:besthit_avg=73.91999999999999:besthit_max=77.3:besthit_min=70.7:besthit_std=2.109660320209551:besthit_sum=739.1999999999999:bitscore_avg=166.5:bitscore_max=184.0:bitscore_min=139.0:bitscore_std=17.621010186706094:bitscore_sum=1665.0:capture_class_counter=c__Actinomycetia--1||c__Bacteroidia--5||c__Gammaproteobacteria--11||c__SZUA-182--1||c__Verrucomicrobiae--2:capture_domain_counter=d__Bacteria--20:capture_family_counter=f__Burkholderiaceae--6||f__DTGQ01--1||f__Enterobacteriaceae--4||f__Halorhodospiraceae--1||f__Opitutaceae--2||f__Quadrisphaeraceae--1||f__UBA3824--5:capture_genus_counter=g__Comamonas_F--1||g__DTGQ01--1||g__J108--1||g__Opi-474--1||g__Pantoea--4||g__Quadrisphaera--1||g__Ralstonia--2||g__Rhodoferax--3||g__SKYL01--1||g__UBA3824--5:capture_order_counter=o__Actinomycetales--1||o__Bacteroidales--5||o__Burkholderiales--6||o__DTGQ01--1||o__Enterobacterales--4||o__Nitrococcales--1||o__Opitutales--2:capture_phylum_counter=p__Actinobacteriota--1||p__Bacteroidota--5||p__Proteobacteria--11||p__SZUA-182--1||p__Verrucomicrobiota--2:capture_species_counter=s__Comamonas_F wautersii_A--1||s__DTGQ01 sp011338205--1||s__J108 sp014879845--1||s__Opi-474 sp903830425--1||s__Pantoea allii--4||s__Quadrisphaera sp014270065--1||s__Ralstonia solanacearum--2||s__Rhodoferax sp004293725--3||s__SKYL01 sp007121755--1||s__UBA3824 sp017645985--5:evalue_avg=8.724425850018369e-44:evalue_max=8.7e-43:evalue_min=1.46e-59:evalue_std=2.7503300997675686e-43:evalue_sum=8.724425850018369e-43:gapopen_avg=0.0:gapopen_max=0.0:gapopen_min=0.0:gapopen_std=0.0:gapopen_sum=0.0:gtdb_class_counter=:gtdb_domain_counter=:gtdb_family_counter=:gtdb_genus_counter=:gtdb_order_counter=:gtdb_phylum_counter=:gtdb_species_counter=:heptad_counter=MCP-36H--20:lbd_counter=:length_avg=132.7:length_max=147.0:length_min=110.0:length_std=16.60689281259107:length_sum=1327.0:mismatch_avg=34.9:mismatch_max=43.0:mismatch_min=25.0:mismatch_std=6.903300337922112:mismatch_sum=349.0:name=N683441:qcovhsp_avg=99.33:qcovhsp_max=100.0:qcovhsp_min=97.8:qcovhsp_std=0.6464432603785812:qcovhsp_sum=993.3:qend_avg=133.4:qend_max=148.0:qend_min=110.0:qend_std=16.939106627367728:qend_sum=1334.0:qstart_avg=1.7:qstart_max=3.0:qstart_min=1.0:qstart_std=0.674948557710553:qstart_sum=17.0:ref_name_counter=GB_GCA_016789685.1_protein.faa_JAEUQQ010000233.1_4@PF00015_full_PFAM.274.463--2||GB_GCA_016789685.1_protein.faa_JAEUQQ010000431.1_33@PF00015_full_PFAM.282.470--5||GB_GCA_016789685.1_protein.faa_JAEUQQ010000643.1_2@PF00015_full_PFAM.280.473--2||GB_GCA_016789685.1_protein.faa_JAEUQQ010000707.1_4@PF00015_full_PFAM.279.462--1:scovhsp_avg=70.33000000000001:scovhsp_max=78.2:scovhsp_min=58.7:scovhsp_std=8.864291661868233:scovhsp_sum=703.3000000000001:send_avg=149.9:send_max=162.0:send_min=120.0:send_std=14.379383389654324:send_sum=1499.0:sstart_avg=18.2:sstart_max=52.0:sstart_min=10.0:sstart_std=16.074825037928093:sstart_sum=182.0],(1df7794f-3104-580c-81be-c13b07c48bdd_3@MCPsignal.155.215:0[&&NHX:Sample=rhiztom1:Type=capture:capture_class=c__Gammaproteobacteria:capture_domain=d__Bacteria:capture_family=f__Rhodocyclaceae:capture_genus=g__66-26:capture_order=o__Burkholderiales:capture_phylum=p__Proteobacteria:capture_species=s__66-26 sp001897745:heptad=MCP-36H],28890688-c7e4-4fff-b1b4-de6aa688578e_4@MCPsignal.218.278:0[&&NHX:Sample=rhiztom2:Type=capture:capture_class=c__Gammaproteobacteria:capture_domain=d__Bacteria:capture_family=f__Rhodocyclaceae:capture_genus=g__66-26:capture_order=o__Burkholderiales:capture_phylum=p__Proteobacteria:capture_species=s__66-26 sp001897745:heptad=MCP-36H]):5e-09[&&NHX:Sample_counter=rhiztom1--1||rhiztom2--1:Type_counter=capture--2:capture_class_counter=c__Gammaproteobacteria--2:capture_domain_counter=d__Bacteria--2:capture_family_counter=f__Rhodocyclaceae--2:capture_genus_counter=g__66-26--2:capture_order_counter=o__Burkholderiales--2:capture_phylum_counter=p__Proteobacteria--2:capture_species_counter=s__66-26 sp001897745--2:gtdb_class_counter=:gtdb_domain_counter=:gtdb_family_counter=:gtdb_genus_counter=:gtdb_order_counter=:gtdb_phylum_counter=:gtdb_species_counter=:heptad_counter=MCP-36H--2:lbd_counter=:name=N683444:ref_name_counter=])0.385:0.0238696[&&NHX:Sample_counter=rhizpot1--1||rhiztom1--9||rhiztom2--5||rhiztom3--7:Type_counter=capture--22:besthit_avg=73.91999999999999:besthit_max=77.3:besthit_min=70.7:besthit_std=2.109660320209551:besthit_sum=739.1999999999999:bitscore_avg=166.5:bitscore_max=184.0:bitscore_min=139.0:bitscore_std=17.621010186706094:bitscore_sum=1665.0:capture_class_counter=c__Actinomycetia--1||c__Bacteroidia--5||c__Gammaproteobacteria--13||c__SZUA-182--1||c__Verrucomicrobiae--2:capture_domain_counter=d__Bacteria--22:capture_family_counter=f__Burkholderiaceae--6||f__DTGQ01--1||f__Enterobacteriaceae--4||f__Halorhodospiraceae--1||f__Opitutaceae--2||f__Quadrisphaeraceae--1||f__Rhodocyclaceae--2||f__UBA3824--5:capture_genus_counter=g__66-26--2||g__Comamonas_F--1||g__DTGQ01--1||g__J108--1||g__Opi-474--1||g__Pantoea--4||g__Quadrisphaera--1||g__Ralstonia--2||g__Rhodoferax--3||g__SKYL01--1||g__UBA3824--5:capture_order_counter=o__Actinomycetales--1||o__Bacteroidales--5||o__Burkholderiales--8||o__DTGQ01--1||o__Enterobacterales--4||o__Nitrococcales--1||o__Opitutales--2:capture_phylum_counter=p__Actinobacteriota--1||p__Bacteroidota--5||p__Proteobacteria--13||p__SZUA-182--1||p__Verrucomicrobiota--2:capture_species_counter=s__66-26 sp001897745--2||s__Comamonas_F wautersii_A--1||s__DTGQ01 sp011338205--1||s__J108 sp014879845--1||s__Opi-474 sp903830425--1||s__Pantoea allii--4||s__Quadrisphaera sp014270065--1||s__Ralstonia solanacearum--2||s__Rhodoferax sp004293725--3||s__SKYL01 sp007121755--1||s__UBA3824 sp017645985--5:evalue_avg=8.724425850018369e-44:evalue_max=8.7e-43:evalue_min=1.46e-59:evalue_std=2.7503300997675686e-43:evalue_sum=8.724425850018369e-43:gapopen_avg=0.0:gapopen_max=0.0:gapopen_min=0.0:gapopen_std=0.0:gapopen_sum=0.0:gtdb_class_counter=:gtdb_domain_counter=:gtdb_family_counter=:gtdb_genus_counter=:gtdb_order_counter=:gtdb_phylum_counter=:gtdb_species_counter=:heptad_counter=MCP-36H--22:lbd_counter=:length_avg=132.7:length_max=147.0:length_min=110.0:length_std=16.60689281259107:length_sum=1327.0:mismatch_avg=34.9:mismatch_max=43.0:mismatch_min=25.0:mismatch_std=6.903300337922112:mismatch_sum=349.0:name=N683445:qcovhsp_avg=99.33:qcovhsp_max=100.0:qcovhsp_min=97.8:qcovhsp_std=0.6464432603785812:qcovhsp_sum=993.3:qend_avg=133.4:qend_max=148.0:qend_min=110.0:qend_std=16.939106627367728:qend_sum=1334.0:qstart_avg=1.7:qstart_max=3.0:qstart_min=1.0:qstart_std=0.674948557710553:qstart_sum=17.0:ref_name_counter=GB_GCA_016789685.1_protein.faa_JAEUQQ010000233.1_4@PF00015_full_PFAM.274.463--2||GB_GCA_016789685.1_protein.faa_JAEUQQ010000431.1_33@PF00015_full_PFAM.282.470--5||GB_GCA_016789685.1_protein.faa_JAEUQQ010000643.1_2@PF00015_full_PFAM.280.473--2||GB_GCA_016789685.1_protein.faa_JAEUQQ010000707.1_4@PF00015_full_PFAM.279.462--1:scovhsp_avg=70.33000000000001:scovhsp_max=78.2:scovhsp_min=58.7:scovhsp_std=8.864291661868233:scovhsp_sum=703.3000000000001:send_avg=149.9:send_max=162.0:send_min=120.0:send_std=14.379383389654324:send_sum=1499.0:sstart_avg=18.2:sstart_max=52.0:sstart_min=10.0:sstart_std=16.074825037928093:sstart_sum=182.0],(((8f760f3e-4469-4eb3-af8e-6cc4f29a09b0_3@MCPsignal.86.151:5e-09[&&NHX:Sample=rhiztom2:Type=capture:capture_class=c__Gammaproteobacteria:capture_domain=d__Bacteria:capture_family=f__Rhodocyclaceae:capture_genus=g__66-26:capture_order=o__Burkholderiales:capture_phylum=p__Proteobacteria:capture_species=s__66-26 sp001897745:heptad=MCP-36H],(((a6fc256d-55ba-4531-bbf3-8f51ca0ef8a9_5@MCPsignal.231.380:5e-09[&&NHX:Sample=rhiztom1:Type=capture:besthit=77.0:bitscore=195.0:capture_class=c__Gammaproteobacteria:capture_domain=d__Bacteria:capture_family=f__Enterobacteriaceae:capture_genus=g__UBA7405:capture_order=o__Enterobacterales:capture_phylum=p__Proteobacteria:capture_species=s__UBA7405 sp000755535:evalue=7.28e-64:gapopen=0.0:heptad=MCP-36H:length=148.0:mismatch=34.0:qcovhsp=99.3:qend=149.0:qstart=2.0:ref_name=GB_GCA_016789685.1_protein.faa_JAEUQQ010000643.1_2@PF00015_full_PFAM.280.473:scovhsp=76.7:send=158.0:sstart=11.0],(88a7def8-57e5-4691-a433-9bea4c736ace_6@MCPsignal.224.306:5e-09[&&NHX:Sample=rhiztom2:Type=capture:capture_class=c__Gammaproteobacteria:capture_domain=d__Bacteria:capture_family=f__Enterobacteriaceae:capture_genus=g__Pantoea:capture_order=o__Enterobacterales:capture_phylum=p__Proteobacteria:capture_species=s__Pantoea allii:heptad=MCP-36H],5841d4d8-2b0b-4709-a63e-862839139feb_2@MCPsignal.304.383:0.0694731[&&NHX:Sample=rhiztom1:Type=capture:capture_class=c__Alphaproteobacteria:capture_domain=d__Bacteria:capture_family=f__Acetobacteraceae:capture_genus=g__Roseomonas:capture_order=o__Acetobacterales:capture_phylum=p__Proteobacteria:capture_species=s__Roseomonas vastitatis:heptad=MCP-36H])0:5e-09[&&NHX:Sample_counter=rhiztom1--1||rhiztom2--1:Type_counter=capture--2:capture_class_counter=c__Alphaproteobacteria--1||c__Gammaproteobacteria--1:capture_domain_counter=d__Bacteria--2:capture_family_counter=f__Acetobacteraceae--1||f__Enterobacteriaceae--1:capture_genus_counter=g__Pantoea--1||g__Roseomonas--1:capture_order_counter=o__Acetobacterales--1||o__Enterobacterales--1:capture_phylum_counter=p__Proteobacteria--2:capture_species_counter=s__Pantoea allii--1||s__Roseomonas vastitatis--1:gtdb_class_counter=:gtdb_domain_counter=:gtdb_family_counter=:gtdb_genus_counter=:gtdb_order_counter=:gtdb_phylum_counter=:gtdb_species_counter=:heptad_counter=MCP-36H--2:lbd_counter=:name=N683450:ref_name_counter=])0:5e-09[&&NHX:Sample_counter=rhiztom1--2||rhiztom2--1:Type_counter=capture--3:besthit_avg=77.0:besthit_max=77.0:besthit_min=77.0:besthit_std=0:besthit_sum=77.0:bitscore_avg=195.0:bitscore_max=195.0:bitscore_min=195.0:bitscore_std=0:bitscore_sum=195.0:capture_class_counter=c__Alphaproteobacteria--1||c__Gammaproteobacteria--2:capture_domain_counter=d__Bacteria--3:capture_family_counter=f__Acetobacteraceae--1||f__Enterobacteriaceae--2:capture_genus_counter=g__Pantoea--1||g__Roseomonas--1||g__UBA7405--1:capture_order_counter=o__Acetobacterales--1||o__Enterobacterales--2:capture_phylum_counter=p__Proteobacteria--3:capture_species_counter=s__Pantoea allii--1||s__Roseomonas vastitatis--1||s__UBA7405 sp000755535--1:evalue_avg=7.28e-64:evalue_max=7.28e-64:evalue_min=7.28e-64:evalue_std=0:evalue_sum=7.28e-64:gapopen_avg=0.0:gapopen_max=0.0:gapopen_min=0.0:gapopen_std=0:gapopen_sum=0.0:gtdb_class_counter=:gtdb_domain_counter=:gtdb_family_counter=:gtdb_genus_counter=:gtdb_order_counter=:gtdb_phylum_counter=:gtdb_species_counter=:heptad_counter=MCP-36H--3:lbd_counter=:length_avg=148.0:length_max=148.0:length_min=148.0:length_std=0:length_sum=148.0:mismatch_avg=34.0:mismatch_max=34.0:mismatch_min=34.0:mismatch_std=0:mismatch_sum=34.0:name=N683451:qcovhsp_avg=99.3:qcovhsp_max=99.3:qcovhsp_min=99.3:qcovhsp_std=0:qcovhsp_sum=99.3:qend_avg=149.0:qend_max=149.0:qend_min=149.0:qend_std=0:qend_sum=149.0:qstart_avg=2.0:qstart_max=2.0:qstart_min=2.0:qstart_std=0:qstart_sum=2.0:ref_name_counter=GB_GCA_016789685.1_protein.faa_JAEUQQ010000643.1_2@PF00015_full_PFAM.280.473--1:scovhsp_avg=76.7:scovhsp_max=76.7:scovhsp_min=76.7:scovhsp_std=0:scovhsp_sum=76.7:send_avg=158.0:send_max=158.0:send_min=158.0:send_std=0:send_sum=158.0:sstart_avg=11.0:sstart_max=11.0:sstart_min=11.0:sstart_std=0:sstart_sum=11.0],(fba81ac4-c357-410c-8aa5-87ba6f6b66cd_1@MCPsignal.4.66:5e-09[&&NHX:Sample=rhizpot2:Type=capture:capture_class=c__Gammaproteobacteria:capture_domain=d__Bacteria:capture_family=f__Rhodocyclaceae:capture_genus=g__66-26:capture_order=o__Burkholderiales:capture_phylum=p__Proteobacteria:capture_species=s__66-26 sp001897745:heptad=MCP-36H],(((9b4bbcaa-d0fa-498b-a861-8e79c94f5caf_2@MCPsignal.101.198:0.0193856[&&NHX:Sample=rhiztom3:Type=capture:besthit=84.2:bitscore=140.0:capture_class=c__Gammaproteobacteria:capture_domain=d__Bacteria:capture_family=f__Enterobacteriaceae:capture_genus=g__Pantoea:capture_order=o__Enterobacterales:capture_phylum=p__Proteobacteria:capture_species=s__Pantoea allii:evalue=4.18e-43:gapopen=0.0:heptad=MCP-36H:length=95.0:mismatch=15.0:qcovhsp=97.9:qend=95.0:qstart=1.0:ref_name=GB_GCA_902826515.1_protein.faa_CADEFD010000400.1_2@PF00015_full_PFAM.140.329:scovhsp=50.3:send=105.0:sstart=11.0],(d8489b97-8d92-451f-9d09-46f4d28df3be_5@MCPsignal.50.132:0.0128134[&&NHX:Sample=rhiztom1:Type=capture:capture_class=c__Gammaproteobacteria:capture_domain=d__Bacteria:capture_family=f__Enterobacteriaceae:capture_genus=g__Pantoea:capture_order=o__Enterobacterales:capture_phylum=p__Proteobacteria:capture_species=s__Pantoea allii:heptad=MCP-36H],c20d28f6-007b-4d00-b9de-e5641f66ea41_2@MCPsignal.97.171:5e-09[&&NHX:Sample=rhiztom1:Type=capture:capture_class=c__Alphaproteobacteria:capture_domain=d__Bacteria:capture_family=f__Acetobacteraceae:capture_genus=g__Roseomonas:capture_order=o__Acetobacterales:capture_phylum=p__Proteobacteria:capture_species=s__Roseomonas vastitatis:heptad=MCP-36H])0:1.8e-08[&&NHX:Sample_counter=rhiztom1--2:Type_counter=capture--2:capture_class_counter=c__Alphaproteobacteria--1||c__Gammaproteobacteria--1:capture_domain_counter=d__Bacteria--2:capture_family_counter=f__Acetobacteraceae--1||f__Enterobacteriaceae--1:capture_genus_counter=g__Pantoea--1||g__Roseomonas--1:capture_order_counter=o__Acetobacterales--1||o__Enterobacterales--1:capture_phylum_counter=p__Proteobacteria--2:capture_species_counter=s__Pantoea allii--1||s__Roseomonas vastitatis--1:gtdb_class_counter=:gtdb_domain_counter=:gtdb_family_counter=:gtdb_genus_counter=:gtdb_order_counter=:gtdb_phylum_counter=:gtdb_species_counter=:heptad_counter=MCP-36H--2:lbd_counter=:name=N683456:ref_name_counter=])0:1.8e-08[&&NHX:Sample_counter=rhiztom1--2||rhiztom3--1:Type_counter=capture--3:besthit_avg=84.2:besthit_max=84.2:besthit_min=84.2:besthit_std=0:besthit_sum=84.2:bitscore_avg=140.0:bitscore_max=140.0:bitscore_min=140.0:bitscore_std=0:bitscore_sum=140.0:capture_class_counter=c__Alphaproteobacteria--1||c__Gammaproteobacteria--2:capture_domain_counter=d__Bacteria--3:capture_family_counter=f__Acetobacteraceae--1||f__Enterobacteriaceae--2:capture_genus_counter=g__Pantoea--2||g__Roseomonas--1:capture_order_counter=o__Acetobacterales--1||o__Enterobacterales--2:capture_phylum_counter=p__Proteobacteria--3:capture_species_counter=s__Pantoea allii--2||s__Roseomonas vastitatis--1:evalue_avg=4.18e-43:evalue_max=4.18e-43:evalue_min=4.18e-43:evalue_std=0:evalue_sum=4.18e-43:gapopen_avg=0.0:gapopen_max=0.0:gapopen_min=0.0:gapopen_std=0:gapopen_sum=0.0:gtdb_class_counter=:gtdb_domain_counter=:gtdb_family_counter=:gtdb_genus_counter=:gtdb_order_counter=:gtdb_phylum_counter=:gtdb_species_counter=:heptad_counter=MCP-36H--3:lbd_counter=:length_avg=95.0:length_max=95.0:length_min=95.0:length_std=0:length_sum=95.0:mismatch_avg=15.0:mismatch_max=15.0:mismatch_min=15.0:mismatch_std=0:mismatch_sum=15.0:name=N683457:qcovhsp_avg=97.9:qcovhsp_max=97.9:qcovhsp_min=97.9:qcovhsp_std=0:qcovhsp_sum=97.9:qend_avg=95.0:qend_max=95.0:qend_min=95.0:qend_std=0:qend_sum=95.0:qstart_avg=1.0:qstart_max=1.0:qstart_min=1.0:qstart_std=0:qstart_sum=1.0:ref_name_counter=GB_GCA_902826515.1_protein.faa_CADEFD010000400.1_2@PF00015_full_PFAM.140.329--1:scovhsp_avg=50.3:scovhsp_max=50.3:scovhsp_min=50.3:scovhsp_std=0:scovhsp_sum=50.3:send_avg=105.0:send_max=105.0:send_min=105.0:send_std=0:send_sum=105.0:sstart_avg=11.0:sstart_max=11.0:sstart_min=11.0:sstart_std=0:sstart_sum=11.0],((2f11d605-e419-4268-b88a-2d69a5fef02a_6@MCPsignal.239.383:5e-09[&&NHX:Sample=rhiztom1:Type=capture:besthit=77.1:bitscore=191.0:capture_class=c__Gammaproteobacteria:capture_domain=d__Bacteria:capture_family=f__Burkholderiaceae:capture_genus=g__Pseudoduganella:capture_order=o__Burkholderiales:capture_phylum=p__Proteobacteria:capture_species=s__Pseudoduganella umbonata:evalue=1.4e-62:gapopen=0.0:heptad=MCP-36H:length=144.0:mismatch=33.0:qcovhsp=100.0:qend=144.0:qstart=1.0:ref_name=GB_GCA_016789685.1_protein.faa_JAEUQQ010000643.1_2@PF00015_full_PFAM.280.473:scovhsp=74.6:send=154.0:sstart=11.0],ae652708-5f62-4e1a-bc1b-cd6ae8857aa4_2@MCPsignal.241.387:0.00799077[&&NHX:Sample=rhiztom1:Type=capture:besthit=76.4:bitscore=190.0:capture_class=c__Gammaproteobacteria:capture_domain=d__Bacteria:capture_family=f__Burkholderiaceae:capture_genus=g__Pseudoduganella:capture_order=o__Burkholderiales:capture_phylum=p__Proteobacteria:capture_species=s__Pseudoduganella umbonata:evalue=4.31e-62:gapopen=0.0:heptad=MCP-36H:length=144.0:mismatch=34.0:qcovhsp=98.6:qend=144.0:qstart=1.0:ref_name=GB_GCA_016789685.1_protein.faa_JAEUQQ010000643.1_2@PF00015_full_PFAM.280.473:scovhsp=74.6:send=154.0:sstart=11.0])0.272:0.00801648[&&NHX:Sample_counter=rhiztom1--2:Type_counter=capture--2:besthit_avg=76.75:besthit_max=77.1:besthit_min=76.4:besthit_std=0.49497474683057524:besthit_sum=153.5:bitscore_avg=190.5:bitscore_max=191.0:bitscore_min=190.0:bitscore_std=0.7071067811865476:bitscore_sum=381.0:capture_class_counter=c__Gammaproteobacteria--2:capture_domain_counter=d__Bacteria--2:capture_family_counter=f__Burkholderiaceae--2:capture_genus_counter=g__Pseudoduganella--2:capture_order_counter=o__Burkholderiales--2:capture_phylum_counter=p__Proteobacteria--2:capture_species_counter=s__Pseudoduganella umbonata--2:evalue_avg=2.855e-62:evalue_max=4.31e-62:evalue_min=1.4e-62:evalue_std=2.057680733252853e-62:evalue_sum=5.71e-62:gapopen_avg=0.0:gapopen_max=0.0:gapopen_min=0.0:gapopen_std=0.0:gapopen_sum=0.0:gtdb_class_counter=:gtdb_domain_counter=:gtdb_family_counter=:gtdb_genus_counter=:gtdb_order_counter=:gtdb_phylum_counter=:gtdb_species_counter=:heptad_counter=MCP-36H--2:lbd_counter=:length_avg=144.0:length_max=144.0:length_min=144.0:length_std=0.0:length_sum=288.0:mismatch_avg=33.5:mismatch_max=34.0:mismatch_min=33.0:mismatch_std=0.7071067811865476:mismatch_sum=67.0:name=N683460:qcovhsp_avg=99.3:qcovhsp_max=100.0:qcovhsp_min=98.6:qcovhsp_std=0.9899494936611706:qcovhsp_sum=198.6:qend_avg=144.0:qend_max=144.0:qend_min=144.0:qend_std=0.0:qend_sum=288.0:qstart_avg=1.0:qstart_max=1.0:qstart_min=1.0:qstart_std=0.0:qstart_sum=2.0:ref_name_counter=GB_GCA_016789685.1_protein.faa_JAEUQQ010000643.1_2@PF00015_full_PFAM.280.473--2:scovhsp_avg=74.6:scovhsp_max=74.6:scovhsp_min=74.6:scovhsp_std=0.0:scovhsp_sum=149.2:send_avg=154.0:send_max=154.0:send_min=154.0:send_std=0.0:send_sum=308.0:sstart_avg=11.0:sstart_max=11.0:sstart_min=11.0:sstart_std=0.0:sstart_sum=22.0],((((ebfe86b9-b3ab-538c-bf0a-7412cf5b0553_4@MCPsignal.154.218:0[&&NHX:Sample=rhiztom1:Type=capture:capture_class=c__Gammaproteobacteria:capture_domain=d__Bacteria:capture_family=f__Rhodocyclaceae:capture_genus=g__66-26:capture_order=o__Burkholderiales:capture_phylum=p__Proteobacteria:capture_species=s__66-26 sp001897745:heptad=MCP-36H],81a979ac-2f36-4de0-9da4-4dccc041e7e1_2@MCPsignal.116.180:0[&&NHX:Sample=rhiztom2:Type=capture:capture_class=c__Gammaproteobacteria:capture_domain=d__Bacteria:capture_family=f__Rhodocyclaceae:capture_genus=g__66-26:capture_order=o__Burkholderiales:capture_phylum=p__Proteobacteria:capture_species=s__66-26 sp001897745:heptad=MCP-36H])0:0[&&NHX:Sample_counter=rhiztom1--1||rhiztom2--1:Type_counter=capture--2:capture_class_counter=c__Gammaproteobacteria--2:capture_domain_counter=d__Bacteria--2:capture_family_counter=f__Rhodocyclaceae--2:capture_genus_counter=g__66-26--2:capture_order_counter=o__Burkholderiales--2:capture_phylum_counter=p__Proteobacteria--2:capture_species_counter=s__66-26 sp001897745--2:gtdb_class_counter=:gtdb_domain_counter=:gtdb_family_counter=:gtdb_genus_counter=:gtdb_order_counter=:gtdb_phylum_counter=:gtdb_species_counter=:heptad_counter=MCP-36H--2:lbd_counter=:name=N683463:ref_name_counter=],50a2d31e-bc9c-4f96-bf53-a96e4836478d_3@MCPsignal.194.258:0[&&NHX:Sample=rhiztom2:Type=capture:capture_class=c__Gammaproteobacteria:capture_domain=d__Bacteria:capture_family=f__Rhodocyclaceae:capture_genus=g__66-26:capture_order=o__Burkholderiales:capture_phylum=p__Proteobacteria:capture_species=s__66-26 sp001897745:heptad=MCP-36H]):5e-09[&&NHX:Sample_counter=rhiztom1--1||rhiztom2--2:Type_counter=capture--3:capture_class_counter=c__Gammaproteobacteria--3:capture_domain_counter=d__Bacteria--3:capture_family_counter=f__Rhodocyclaceae--3:capture_genus_counter=g__66-26--3:capture_order_counter=o__Burkholderiales--3:capture_phylum_counter=p__Proteobacteria--3:capture_species_counter=s__66-26 sp001897745--3:gtdb_class_counter=:gtdb_domain_counter=:gtdb_family_counter=:gtdb_genus_counter=:gtdb_order_counter=:gtdb_phylum_counter=:gtdb_species_counter=:heptad_counter=MCP-36H--3:lbd_counter=:name=N683465:ref_name_counter=],005bf347-3a34-4efa-b5d6-24398ddda4fb_1@MCPsignal.78.195:0.0143995[&&NHX:Sample=rhiztom1:Type=capture:besthit=79.3:bitscore=159.0:capture_class=c__Alphaproteobacteria:capture_domain=d__Bacteria:capture_family=f__Acetobacteraceae:capture_genus=g__Roseomonas:capture_order=o__Acetobacterales:capture_phylum=p__Proteobacteria:capture_species=s__Roseomonas vastitatis:evalue=2.73e-50:gapopen=1.0:heptad=MCP-36H:length=121.0:mismatch=21.0:qcovhsp=100.0:qend=117.0:qstart=1.0:ref_name=GB_GCA_016789685.1_protein.faa_JAEUQQ010000643.1_2@PF00015_full_PFAM.280.473:scovhsp=62.7:send=131.0:sstart=11.0])0:1.8e-08[&&NHX:Sample_counter=rhiztom1--2||rhiztom2--2:Type_counter=capture--4:besthit_avg=79.3:besthit_max=79.3:besthit_min=79.3:besthit_std=0:besthit_sum=79.3:bitscore_avg=159.0:bitscore_max=159.0:bitscore_min=159.0:bitscore_std=0:bitscore_sum=159.0:capture_class_counter=c__Alphaproteobacteria--1||c__Gammaproteobacteria--3:capture_domain_counter=d__Bacteria--4:capture_family_counter=f__Acetobacteraceae--1||f__Rhodocyclaceae--3:capture_genus_counter=g__66-26--3||g__Roseomonas--1:capture_order_counter=o__Acetobacterales--1||o__Burkholderiales--3:capture_phylum_counter=p__Proteobacteria--4:capture_species_counter=s__66-26 sp001897745--3||s__Roseomonas vastitatis--1:evalue_avg=2.73e-50:evalue_max=2.73e-50:evalue_min=2.73e-50:evalue_std=0:evalue_sum=2.73e-50:gapopen_avg=1.0:gapopen_max=1.0:gapopen_min=1.0:gapopen_std=0:gapopen_sum=1.0:gtdb_class_counter=:gtdb_domain_counter=:gtdb_family_counter=:gtdb_genus_counter=:gtdb_order_counter=:gtdb_phylum_counter=:gtdb_species_counter=:heptad_counter=MCP-36H--4:lbd_counter=:length_avg=121.0:length_max=121.0:length_min=121.0:length_std=0:length_sum=121.0:mismatch_avg=21.0:mismatch_max=21.0:mismatch_min=21.0:mismatch_std=0:mismatch_sum=21.0:name=N683467:qcovhsp_avg=100.0:qcovhsp_max=100.0:qcovhsp_min=100.0:qcovhsp_std=0:qcovhsp_sum=100.0:qend_avg=117.0:qend_max=117.0:qend_min=117.0:qend_std=0:qend_sum=117.0:qstart_avg=1.0:qstart_max=1.0:qstart_min=1.0:qstart_std=0:qstart_sum=1.0:ref_name_counter=GB_GCA_016789685.1_protein.faa_JAEUQQ010000643.1_2@PF00015_full_PFAM.280.473--1:scovhsp_avg=62.7:scovhsp_max=62.7:scovhsp_min=62.7:scovhsp_std=0:scovhsp_sum=62.7:send_avg=131.0:send_max=131.0:send_min=131.0:send_std=0:send_sum=131.0:sstart_avg=11.0:sstart_max=11.0:sstart_min=11.0:sstart_std=0:sstart_sum=11.0],(((415f5844-54a9-44d3-99ee-6368669d3f4f_1@MCPsignal.217.279:5e-09[&&NHX:Sample=rhiztom1:Type=capture:capture_class=c__Gammaproteobacteria:capture_domain=d__Bacteria:capture_family=f__Burkholderiaceae:capture_genus=g__Duganella:capture_order=o__Burkholderiales:capture_phylum=p__Proteobacteria:capture_species=s__Duganella sp000381565:heptad=MCP-36H],e122e20a-7b31-480e-adce-6849c6da136b_5@MCPsignal.438.558:5e-09[&&NHX:Sample=rhiztom1:Type=capture:besthit=79.8:bitscore=162.0:capture_class=c__Gammaproteobacteria:capture_domain=d__Bacteria:capture_family=f__Enterobacteriaceae:capture_genus=g__Pantoea:capture_order=o__Enterobacterales:capture_phylum=p__Proteobacteria:capture_species=s__Pantoea allii:evalue=1.33e-51:gapopen=0.0:heptad=MCP-36H:length=119.0:mismatch=24.0:qcovhsp=99.2:qend=120.0:qstart=2.0:ref_name=GB_GCA_016789685.1_protein.faa_JAEUQQ010000643.1_2@PF00015_full_PFAM.280.473:scovhsp=61.7:send=129.0:sstart=11.0])0.182:5e-09[&&NHX:Sample_counter=rhiztom1--2:Type_counter=capture--2:besthit_avg=79.8:besthit_max=79.8:besthit_min=79.8:besthit_std=0:besthit_sum=79.8:bitscore_avg=162.0:bitscore_max=162.0:bitscore_min=162.0:bitscore_std=0:bitscore_sum=162.0:capture_class_counter=c__Gammaproteobacteria--2:capture_domain_counter=d__Bacteria--2:capture_family_counter=f__Burkholderiaceae--1||f__Enterobacteriaceae--1:capture_genus_counter=g__Duganella--1||g__Pantoea--1:capture_order_counter=o__Burkholderiales--1||o__Enterobacterales--1:capture_phylum_counter=p__Proteobacteria--2:capture_species_counter=s__Duganella sp000381565--1||s__Pantoea allii--1:evalue_avg=1.33e-51:evalue_max=1.33e-51:evalue_min=1.33e-51:evalue_std=0:evalue_sum=1.33e-51:gapopen_avg=0.0:gapopen_max=0.0:gapopen_min=0.0:gapopen_std=0:gapopen_sum=0.0:gtdb_class_counter=:gtdb_domain_counter=:gtdb_family_counter=:gtdb_genus_counter=:gtdb_order_counter=:gtdb_phylum_counter=:gtdb_species_counter=:heptad_counter=MCP-36H--2:lbd_counter=:length_avg=119.0:length_max=119.0:length_min=119.0:length_std=0:length_sum=119.0:mismatch_avg=24.0:mismatch_max=24.0:mismatch_min=24.0:mismatch_std=0:mismatch_sum=24.0:name=N683470:qcovhsp_avg=99.2:qcovhsp_max=99.2:qcovhsp_min=99.2:qcovhsp_std=0:qcovhsp_sum=99.2:qend_avg=120.0:qend_max=120.0:qend_min=120.0:qend_std=0:qend_sum=120.0:qstart_avg=2.0:qstart_max=2.0:qstart_min=2.0:qstart_std=0:qstart_sum=2.0:ref_name_counter=GB_GCA_016789685.1_protein.faa_JAEUQQ010000643.1_2@PF00015_full_PFAM.280.473--1:scovhsp_avg=61.7:scovhsp_max=61.7:scovhsp_min=61.7:scovhsp_std=0:scovhsp_sum=61.7:send_avg=129.0:send_max=129.0:send_min=129.0:send_std=0:send_sum=129.0:sstart_avg=11.0:sstart_max=11.0:sstart_min=11.0:sstart_std=0:sstart_sum=11.0],6360c15e-5710-4dac-b109-145acf63a857_2@MCPsignal.26.137:0.0231117[&&NHX:Sample=rhiztom2:Type=capture:besthit=80.7:bitscore=150.0:capture_class=c__Alphaproteobacteria:capture_domain=d__Bacteria:capture_family=f__JAEULC01:capture_genus=g__JAEULC01:capture_order=o__JAEULC01:capture_phylum=p__Proteobacteria:capture_species=s__JAEULC01 sp016792605:evalue=1.5e-46:gapopen=0.0:heptad=MCP-36H:length=109.0:mismatch=21.0:qcovhsp=98.2:qend=111.0:qstart=3.0:ref_name=GB_GCA_018268955.1_protein.faa_JAFDVO010000025.1_29@PF00015_full_PFAM.270.479:scovhsp=52.2:send=132.0:sstart=24.0])0:5e-09[&&NHX:Sample_counter=rhiztom1--2||rhiztom2--1:Type_counter=capture--3:besthit_avg=80.25:besthit_max=80.7:besthit_min=79.8:besthit_std=0.6363961030678968:besthit_sum=160.5:bitscore_avg=156.0:bitscore_max=162.0:bitscore_min=150.0:bitscore_std=8.48528137423857:bitscore_sum=312.0:capture_class_counter=c__Alphaproteobacteria--1||c__Gammaproteobacteria--2:capture_domain_counter=d__Bacteria--3:capture_family_counter=f__Burkholderiaceae--1||f__Enterobacteriaceae--1||f__JAEULC01--1:capture_genus_counter=g__Duganella--1||g__JAEULC01--1||g__Pantoea--1:capture_order_counter=o__Burkholderiales--1||o__Enterobacterales--1||o__JAEULC01--1:capture_phylum_counter=p__Proteobacteria--3:capture_species_counter=s__Duganella sp000381565--1||s__JAEULC01 sp016792605--1||s__Pantoea allii--1:evalue_avg=7.5000665e-47:evalue_max=1.5e-46:evalue_min=1.33e-51:evalue_std=1.0606507672596315e-46:evalue_sum=1.5000133e-46:gapopen_avg=0.0:gapopen_max=0.0:gapopen_min=0.0:gapopen_std=0.0:gapopen_sum=0.0:gtdb_class_counter=:gtdb_domain_counter=:gtdb_family_counter=:gtdb_genus_counter=:gtdb_order_counter=:gtdb_phylum_counter=:gtdb_species_counter=:heptad_counter=MCP-36H--3:lbd_counter=:length_avg=114.0:length_max=119.0:length_min=109.0:length_std=7.0710678118654755:length_sum=228.0:mismatch_avg=22.5:mismatch_max=24.0:mismatch_min=21.0:mismatch_std=2.1213203435596424:mismatch_sum=45.0:name=N683472:qcovhsp_avg=98.7:qcovhsp_max=99.2:qcovhsp_min=98.2:qcovhsp_std=0.7071067811865476:qcovhsp_sum=197.4:qend_avg=115.5:qend_max=120.0:qend_min=111.0:qend_std=6.363961030678928:qend_sum=231.0:qstart_avg=2.5:qstart_max=3.0:qstart_min=2.0:qstart_std=0.7071067811865476:qstart_sum=5.0:ref_name_counter=GB_GCA_016789685.1_protein.faa_JAEUQQ010000643.1_2@PF00015_full_PFAM.280.473--1||GB_GCA_018268955.1_protein.faa_JAFDVO010000025.1_29@PF00015_full_PFAM.270.479--1:scovhsp_avg=56.95:scovhsp_max=61.7:scovhsp_min=52.2:scovhsp_std=6.7175144212722016:scovhsp_sum=113.9:send_avg=130.5:send_max=132.0:send_min=129.0:send_std=2.1213203435596424:send_sum=261.0:sstart_avg=17.5:sstart_max=24.0:sstart_min=11.0:sstart_std=9.192388155425117:sstart_sum=35.0],((ac3ca149-bc71-4a24-9a1d-33d44cfab17d_5@MCPsignal.223.301:0.0268212[&&NHX:Sample=rhiztom1:Type=capture:capture_class=c__Gammaproteobacteria:capture_domain=d__Bacteria:capture_family=f__Enterobacteriaceae:capture_genus=g__Pantoea:capture_order=o__Enterobacterales:capture_phylum=p__Proteobacteria:capture_species=s__Pantoea allii:heptad=MCP-36H],3820a138-fa44-418a-8b2c-60fd988b4101_4@MCPsignal.23.121:5e-09[&&NHX:Sample=rhiztom1:Type=capture:capture_class=c__Gammaproteobacteria:capture_domain=d__Bacteria:capture_family=f__Enterobacteriaceae:capture_genus=g__Pantoea:capture_order=o__Enterobacterales:capture_phylum=p__Proteobacteria:capture_species=s__Pantoea allii:heptad=MCP-36H])0:5e-09[&&NHX:Sample_counter=rhiztom1--2:Type_counter=capture--2:capture_class_counter=c__Gammaproteobacteria--2:capture_domain_counter=d__Bacteria--2:capture_family_counter=f__Enterobacteriaceae--2:capture_genus_counter=g__Pantoea--2:capture_order_counter=o__Enterobacterales--2:capture_phylum_counter=p__Proteobacteria--2:capture_species_counter=s__Pantoea allii--2:gtdb_class_counter=:gtdb_domain_counter=:gtdb_family_counter=:gtdb_genus_counter=:gtdb_order_counter=:gtdb_phylum_counter=:gtdb_species_counter=:heptad_counter=MCP-36H--2:lbd_counter=:name=N683475:ref_name_counter=],(d1b3df54-a78b-5f7f-a81d-65c40fc9391b_2@MCPsignal.359.416:5e-09[&&NHX:Sample=rhiztom1:Type=capture:capture_class=c__Gammaproteobacteria:capture_domain=d__Bacteria:capture_family=f__Rhodocyclaceae:capture_genus=g__Aromatoleum:capture_order=o__Burkholderiales:capture_phylum=p__Proteobacteria:capture_species=s__Aromatoleum toluvorans:heptad=MCP-36H],((3ccad328-9e0f-4be2-8b3f-b213dafe7f62_5@MCPsignal.220.336:0.0380075[&&NHX:Sample=rhiztom1:Type=capture:besthit=74.8:bitscore=141.0:capture_class=c__Gammaproteobacteria:capture_domain=d__Bacteria:capture_family=f__Enterobacteriaceae:capture_genus=g__Pantoea:capture_order=o__Enterobacterales:capture_phylum=p__Proteobacteria:capture_species=s__Pantoea allii:evalue=3.51e-43:gapopen=1.0:heptad=MCP-36H:length=115.0:mismatch=28.0:qcovhsp=98.3:qend=114.0:qstart=1.0:ref_name=GB_GCA_016789685.1_protein.faa_JAEUQQ010000643.1_2@PF00015_full_PFAM.280.473:scovhsp=59.6:send=144.0:sstart=30.0],dcb2a544-296c-41ca-9ba5-f76fd2bb3257_1@MCPsignal.201.338:0.0112146[&&NHX:Sample=rhiztom1:Type=capture:besthit=76.9:bitscore=176.0:capture_class=c__Alphaproteobacteria:capture_domain=d__Bacteria:capture_family=f__Stellaceae:capture_genus=g__CAIXXC01:capture_order=o__ATCC43930:capture_phylum=p__Proteobacteria:capture_species=s__CAIXXC01 sp903897565:evalue=8.9e-57:gapopen=0.0:heptad=MCP-36H:length=134.0:mismatch=31.0:qcovhsp=97.8:qend=135.0:qstart=2.0:ref_name=GB_GCA_016789685.1_protein.faa_JAEUQQ010000643.1_2@PF00015_full_PFAM.280.473:scovhsp=69.4:send=144.0:sstart=11.0])0.404:0.011742[&&NHX:Sample_counter=rhiztom1--2:Type_counter=capture--2:besthit_avg=75.85:besthit_max=76.9:besthit_min=74.8:besthit_std=1.4849242404917558:besthit_sum=151.7:bitscore_avg=158.5:bitscore_max=176.0:bitscore_min=141.0:bitscore_std=24.748737341529164:bitscore_sum=317.0:capture_class_counter=c__Alphaproteobacteria--1||c__Gammaproteobacteria--1:capture_domain_counter=d__Bacteria--2:capture_family_counter=f__Enterobacteriaceae--1||f__Stellaceae--1:capture_genus_counter=g__CAIXXC01--1||g__Pantoea--1:capture_order_counter=o__ATCC43930--1||o__Enterobacterales--1:capture_phylum_counter=p__Proteobacteria--2:capture_species_counter=s__CAIXXC01 sp903897565--1||s__Pantoea allii--1:evalue_avg=1.7550000000000444e-43:evalue_max=3.51e-43:evalue_min=8.9e-57:evalue_std=2.4819448019647187e-43:evalue_sum=3.510000000000089e-43:gapopen_avg=0.5:gapopen_max=1.0:gapopen_min=0.0:gapopen_std=0.7071067811865476:gapopen_sum=1.0:gtdb_class_counter=:gtdb_domain_counter=:gtdb_family_counter=:gtdb_genus_counter=:gtdb_order_counter=:gtdb_phylum_counter=:gtdb_species_counter=:heptad_counter=MCP-36H--2:lbd_counter=:length_avg=124.5:length_max=134.0:length_min=115.0:length_std=13.435028842544403:length_sum=249.0:mismatch_avg=29.5:mismatch_max=31.0:mismatch_min=28.0:mismatch_std=2.1213203435596424:mismatch_sum=59.0:name=N683479:qcovhsp_avg=98.05:qcovhsp_max=98.3:qcovhsp_min=97.8:qcovhsp_std=0.3535533905932738:qcovhsp_sum=196.1:qend_avg=124.5:qend_max=135.0:qend_min=114.0:qend_std=14.849242404917497:qend_sum=249.0:qstart_avg=1.5:qstart_max=2.0:qstart_min=1.0:qstart_std=0.7071067811865476:qstart_sum=3.0:ref_name_counter=GB_GCA_016789685.1_protein.faa_JAEUQQ010000643.1_2@PF00015_full_PFAM.280.473--2:scovhsp_avg=64.5:scovhsp_max=69.4:scovhsp_min=59.6:scovhsp_std=6.929646455628169:scovhsp_sum=129.0:send_avg=144.0:send_max=144.0:send_min=144.0:send_std=0.0:send_sum=288.0:sstart_avg=20.5:sstart_max=30.0:sstart_min=11.0:sstart_std=13.435028842544403:sstart_sum=41.0],((de2589b5-b70e-474f-8817-9c5ec299439f_4@MCPsignal.110.209:5e-09[&&NHX:Sample=rhiztom1:Type=capture:capture_class=c__Clostridia:capture_domain=d__Bacteria:capture_family=f__Oscillospiraceae:capture_genus=g__ER4:capture_order=o__Oscillospirales:capture_phylum=p__Firmicutes_A:capture_species=s__ER4 sp015068395:heptad=MCP-36H],(a9144601-c1d4-550d-82ef-e5b54f75be1a_4@MCPsignal.281.369:5e-09[&&NHX:Sample=rhiztom2:Type=capture:capture_class=c__Alphaproteobacteria:capture_domain=d__Bacteria:capture_family=f__JAEULC01:capture_genus=g__JAEULC01:capture_order=o__JAEULC01:capture_phylum=p__Proteobacteria:capture_species=s__JAEULC01 sp016792605:heptad=MCP-36H],((7fcbe33b-8aa6-442e-a0cc-69c26f940207_6@MCPsignal.321.381:5e-09[&&NHX:Sample=rhiztom1:Type=capture:capture_class=c__Gammaproteobacteria:capture_domain=d__Bacteria:capture_family=f__Burkholderiaceae:capture_genus=g__Duganella:capture_order=o__Burkholderiales:capture_phylum=p__Proteobacteria:capture_species=s__Duganella sp000381565:heptad=MCP-36H],(08a7c0d0-1aeb-4eec-a5e4-cb4908d3e801_4@MCPsignal.270.344:5e-09[&&NHX:Sample=rhiztom1:Type=capture:capture_class=c__Gammaproteobacteria:capture_domain=d__Bacteria:capture_family=f__Enterobacteriaceae:capture_genus=g__Pantoea:capture_order=o__Enterobacterales:capture_phylum=p__Proteobacteria:capture_species=s__Pantoea allii:heptad=MCP-36H],((8dfb6040-e997-4730-9227-dcf668b68775_1@MCPsignal.127.192:0[&&NHX:Sample=rhiztom1:Type=capture:capture_class=c__Gammaproteobacteria:capture_domain=d__Bacteria:capture_family=f__Rhodocyclaceae:capture_genus=g__66-26:capture_order=o__Burkholderiales:capture_phylum=p__Proteobacteria:capture_species=s__66-26 sp001897745:heptad=MCP-36H],b318ce40-bb65-4a62-b009-af9a42f5b9a5_4@MCPsignal.250.315:0[&&NHX:Sample=rhiztom1:Type=capture:capture_class=c__Gammaproteobacteria:capture_domain=d__Bacteria:capture_family=f__Rhodocyclaceae:capture_genus=g__66-26:capture_order=o__Burkholderiales:capture_phylum=p__Proteobacteria:capture_species=s__66-26 sp001897745:heptad=MCP-36H]):5e-09[&&NHX:Sample_counter=rhiztom1--2:Type_counter=capture--2:capture_class_counter=c__Gammaproteobacteria--2:capture_domain_counter=d__Bacteria--2:capture_family_counter=f__Rhodocyclaceae--2:capture_genus_counter=g__66-26--2:capture_order_counter=o__Burkholderiales--2:capture_phylum_counter=p__Proteobacteria--2:capture_species_counter=s__66-26 sp001897745--2:gtdb_class_counter=:gtdb_domain_counter=:gtdb_family_counter=:gtdb_genus_counter=:gtdb_order_counter=:gtdb_phylum_counter=:gtdb_species_counter=:heptad_counter=MCP-36H--2:lbd_counter=:name=N683486:ref_name_counter=],0f2e1727-57ff-466b-993d-407939a3917a_2@MCPsignal.1076.1208:0.00597208[&&NHX:Sample=rhiztom1:Type=capture:besthit=78.0:bitscore=176.0:capture_class=c__Gammaproteobacteria:capture_domain=d__Bacteria:capture_family=f__Xanthomonadaceae:capture_genus=g__GCA-002840015:capture_order=o__Xanthomonadales:capture_phylum=p__Proteobacteria:capture_species=s__GCA-002840015 sp002782905:evalue=7.31e-57:gapopen=0.0:heptad=MCP-36H:length=132.0:mismatch=29.0:qcovhsp=100.0:qend=132.0:qstart=1.0:ref_name=GB_GCA_016789685.1_protein.faa_JAEUQQ010000643.1_2@PF00015_full_PFAM.280.473:scovhsp=68.4:send=142.0:sstart=11.0])0:1.3e-08[&&NHX:Sample_counter=rhiztom1--3:Type_counter=capture--3:besthit_avg=78.0:besthit_max=78.0:besthit_min=78.0:besthit_std=0:besthit_sum=78.0:bitscore_avg=176.0:bitscore_max=176.0:bitscore_min=176.0:bitscore_std=0:bitscore_sum=176.0:capture_class_counter=c__Gammaproteobacteria--3:capture_domain_counter=d__Bacteria--3:capture_family_counter=f__Rhodocyclaceae--2||f__Xanthomonadaceae--1:capture_genus_counter=g__66-26--2||g__GCA-002840015--1:capture_order_counter=o__Burkholderiales--2||o__Xanthomonadales--1:capture_phylum_counter=p__Proteobacteria--3:capture_species_counter=s__66-26 sp001897745--2||s__GCA-002840015 sp002782905--1:evalue_avg=7.31e-57:evalue_max=7.31e-57:evalue_min=7.31e-57:evalue_std=0:evalue_sum=7.31e-57:gapopen_avg=0.0:gapopen_max=0.0:gapopen_min=0.0:gapopen_std=0:gapopen_sum=0.0:gtdb_class_counter=:gtdb_domain_counter=:gtdb_family_counter=:gtdb_genus_counter=:gtdb_order_counter=:gtdb_phylum_counter=:gtdb_species_counter=:heptad_counter=MCP-36H--3:lbd_counter=:length_avg=132.0:length_max=132.0:length_min=132.0:length_std=0:length_sum=132.0:mismatch_avg=29.0:mismatch_max=29.0:mismatch_min=29.0:mismatch_std=0:mismatch_sum=29.0:name=N683488:qcovhsp_avg=100.0:qcovhsp_max=100.0:qcovhsp_min=100.0:qcovhsp_std=0:qcovhsp_sum=100.0:qend_avg=132.0:qend_max=132.0:qend_min=132.0:qend_std=0:qend_sum=132.0:qstart_avg=1.0:qstart_max=1.0:qstart_min=1.0:qstart_std=0:qstart_sum=1.0:ref_name_counter=GB_GCA_016789685.1_protein.faa_JAEUQQ010000643.1_2@PF00015_full_PFAM.280.473--1:scovhsp_avg=68.4:scovhsp_max=68.4:scovhsp_min=68.4:scovhsp_std=0:scovhsp_sum=68.4:send_avg=142.0:send_max=142.0:send_min=142.0:send_std=0:send_sum=142.0:sstart_avg=11.0:sstart_max=11.0:sstart_min=11.0:sstart_std=0:sstart_sum=11.0])0:1.3e-08[&&NHX:Sample_counter=rhiztom1--4:Type_counter=capture--4:besthit_avg=78.0:besthit_max=78.0:besthit_min=78.0:besthit_std=0:besthit_sum=78.0:bitscore_avg=176.0:bitscore_max=176.0:bitscore_min=176.0:bitscore_std=0:bitscore_sum=176.0:capture_class_counter=c__Gammaproteobacteria--4:capture_domain_counter=d__Bacteria--4:capture_family_counter=f__Enterobacteriaceae--1||f__Rhodocyclaceae--2||f__Xanthomonadaceae--1:capture_genus_counter=g__66-26--2||g__GCA-002840015--1||g__Pantoea--1:capture_order_counter=o__Burkholderiales--2||o__Enterobacterales--1||o__Xanthomonadales--1:capture_phylum_counter=p__Proteobacteria--4:capture_species_counter=s__66-26 sp001897745--2||s__GCA-002840015 sp002782905--1||s__Pantoea allii--1:evalue_avg=7.31e-57:evalue_max=7.31e-57:evalue_min=7.31e-57:evalue_std=0:evalue_sum=7.31e-57:gapopen_avg=0.0:gapopen_max=0.0:gapopen_min=0.0:gapopen_std=0:gapopen_sum=0.0:gtdb_class_counter=:gtdb_domain_counter=:gtdb_family_counter=:gtdb_genus_counter=:gtdb_order_counter=:gtdb_phylum_counter=:gtdb_species_counter=:heptad_counter=MCP-36H--4:lbd_counter=:length_avg=132.0:length_max=132.0:length_min=132.0:length_std=0:length_sum=132.0:mismatch_avg=29.0:mismatch_max=29.0:mismatch_min=29.0:mismatch_std=0:mismatch_sum=29.0:name=N683489:qcovhsp_avg=100.0:qcovhsp_max=100.0:qcovhsp_min=100.0:qcovhsp_std=0:qcovhsp_sum=100.0:qend_avg=132.0:qend_max=132.0:qend_min=132.0:qend_std=0:qend_sum=132.0:qstart_avg=1.0:qstart_max=1.0:qstart_min=1.0:qstart_std=0:qstart_sum=1.0:ref_name_counter=GB_GCA_016789685.1_protein.faa_JAEUQQ010000643.1_2@PF00015_full_PFAM.280.473--1:scovhsp_avg=68.4:scovhsp_max=68.4:scovhsp_min=68.4:scovhsp_std=0:scovhsp_sum=68.4:send_avg=142.0:send_max=142.0:send_min=142.0:send_std=0:send_sum=142.0:sstart_avg=11.0:sstart_max=11.0:sstart_min=11.0:sstart_std=0:sstart_sum=11.0])0.182:1.3e-08[&&NHX:Sample_counter=rhiztom1--5:Type_counter=capture--5:besthit_avg=78.0:besthit_max=78.0:besthit_min=78.0:besthit_std=0:besthit_sum=78.0:bitscore_avg=176.0:bitscore_max=176.0:bitscore_min=176.0:bitscore_std=0:bitscore_sum=176.0:capture_class_counter=c__Gammaproteobacteria--5:capture_domain_counter=d__Bacteria--5:capture_family_counter=f__Burkholderiaceae--1||f__Enterobacteriaceae--1||f__Rhodocyclaceae--2||f__Xanthomonadaceae--1:capture_genus_counter=g__66-26--2||g__Duganella--1||g__GCA-002840015--1||g__Pantoea--1:capture_order_counter=o__Burkholderiales--3||o__Enterobacterales--1||o__Xanthomonadales--1:capture_phylum_counter=p__Proteobacteria--5:capture_species_counter=s__66-26 sp001897745--2||s__Duganella sp000381565--1||s__GCA-002840015 sp002782905--1||s__Pantoea allii--1:evalue_avg=7.31e-57:evalue_max=7.31e-57:evalue_min=7.31e-57:evalue_std=0:evalue_sum=7.31e-57:gapopen_avg=0.0:gapopen_max=0.0:gapopen_min=0.0:gapopen_std=0:gapopen_sum=0.0:gtdb_class_counter=:gtdb_domain_counter=:gtdb_family_counter=:gtdb_genus_counter=:gtdb_order_counter=:gtdb_phylum_counter=:gtdb_species_counter=:heptad_counter=MCP-36H--5:lbd_counter=:length_avg=132.0:length_max=132.0:length_min=132.0:length_std=0:length_sum=132.0:mismatch_avg=29.0:mismatch_max=29.0:mismatch_min=29.0:mismatch_std=0:mismatch_sum=29.0:name=N683490:qcovhsp_avg=100.0:qcovhsp_max=100.0:qcovhsp_min=100.0:qcovhsp_std=0:qcovhsp_sum=100.0:qend_avg=132.0:qend_max=132.0:qend_min=132.0:qend_std=0:qend_sum=132.0:qstart_avg=1.0:qstart_max=1.0:qstart_min=1.0:qstart_std=0:qstart_sum=1.0:ref_name_counter=GB_GCA_016789685.1_protein.faa_JAEUQQ010000643.1_2@PF00015_full_PFAM.280.473--1:scovhsp_avg=68.4:scovhsp_max=68.4:scovhsp_min=68.4:scovhsp_std=0:scovhsp_sum=68.4:send_avg=142.0:send_max=142.0:send_min=142.0:send_std=0:send_sum=142.0:sstart_avg=11.0:sstart_max=11.0:sstart_min=11.0:sstart_std=0:sstart_sum=11.0],5ccceaa8-f3d6-474d-bb25-2c2013712967_5@MCPsignal.561.661:5e-09[&&NHX:Sample=rhiztom1:Type=capture:capture_class=c__Gammaproteobacteria:capture_domain=d__Bacteria:capture_family=f__Enterobacteriaceae:capture_genus=g__Pantoea:capture_order=o__Enterobacterales:capture_phylum=p__Proteobacteria:capture_species=s__Pantoea allii:heptad=MCP-36H])0:1.3e-08[&&NHX:Sample_counter=rhiztom1--6:Type_counter=capture--6:besthit_avg=78.0:besthit_max=78.0:besthit_min=78.0:besthit_std=0:besthit_sum=78.0:bitscore_avg=176.0:bitscore_max=176.0:bitscore_min=176.0:bitscore_std=0:bitscore_sum=176.0:capture_class_counter=c__Gammaproteobacteria--6:capture_domain_counter=d__Bacteria--6:capture_family_counter=f__Burkholderiaceae--1||f__Enterobacteriaceae--2||f__Rhodocyclaceae--2||f__Xanthomonadaceae--1:capture_genus_counter=g__66-26--2||g__Duganella--1||g__GCA-002840015--1||g__Pantoea--2:capture_order_counter=o__Burkholderiales--3||o__Enterobacterales--2||o__Xanthomonadales--1:capture_phylum_counter=p__Proteobacteria--6:capture_species_counter=s__66-26 sp001897745--2||s__Duganella sp000381565--1||s__GCA-002840015 sp002782905--1||s__Pantoea allii--2:evalue_avg=7.31e-57:evalue_max=7.31e-57:evalue_min=7.31e-57:evalue_std=0:evalue_sum=7.31e-57:gapopen_avg=0.0:gapopen_max=0.0:gapopen_min=0.0:gapopen_std=0:gapopen_sum=0.0:gtdb_class_counter=:gtdb_domain_counter=:gtdb_family_counter=:gtdb_genus_counter=:gtdb_order_counter=:gtdb_phylum_counter=:gtdb_species_counter=:heptad_counter=MCP-36H--6:lbd_counter=:length_avg=132.0:length_max=132.0:length_min=132.0:length_std=0:length_sum=132.0:mismatch_avg=29.0:mismatch_max=29.0:mismatch_min=29.0:mismatch_std=0:mismatch_sum=29.0:name=N683492:qcovhsp_avg=100.0:qcovhsp_max=100.0:qcovhsp_min=100.0:qcovhsp_std=0:qcovhsp_sum=100.0:qend_avg=132.0:qend_max=132.0:qend_min=132.0:qend_std=0:qend_sum=132.0:qstart_avg=1.0:qstart_max=1.0:qstart_min=1.0:qstart_std=0:qstart_sum=1.0:ref_name_counter=GB_GCA_016789685.1_protein.faa_JAEUQQ010000643.1_2@PF00015_full_PFAM.280.473--1:scovhsp_avg=68.4:scovhsp_max=68.4:scovhsp_min=68.4:scovhsp_std=0:scovhsp_sum=68.4:send_avg=142.0:send_max=142.0:send_min=142.0:send_std=0:send_sum=142.0:sstart_avg=11.0:sstart_max=11.0:sstart_min=11.0:sstart_std=0:sstart_sum=11.0])0.461:1.3e-08[&&NHX:Sample_counter=rhiztom1--6||rhiztom2--1:Type_counter=capture--7:besthit_avg=78.0:besthit_max=78.0:besthit_min=78.0:besthit_std=0:besthit_sum=78.0:bitscore_avg=176.0:bitscore_max=176.0:bitscore_min=176.0:bitscore_std=0:bitscore_sum=176.0:capture_class_counter=c__Alphaproteobacteria--1||c__Gammaproteobacteria--6:capture_domain_counter=d__Bacteria--7:capture_family_counter=f__Burkholderiaceae--1||f__Enterobacteriaceae--2||f__JAEULC01--1||f__Rhodocyclaceae--2||f__Xanthomonadaceae--1:capture_genus_counter=g__66-26--2||g__Duganella--1||g__GCA-002840015--1||g__JAEULC01--1||g__Pantoea--2:capture_order_counter=o__Burkholderiales--3||o__Enterobacterales--2||o__JAEULC01--1||o__Xanthomonadales--1:capture_phylum_counter=p__Proteobacteria--7:capture_species_counter=s__66-26 sp001897745--2||s__Duganella sp000381565--1||s__GCA-002840015 sp002782905--1||s__JAEULC01 sp016792605--1||s__Pantoea allii--2:evalue_avg=7.31e-57:evalue_max=7.31e-57:evalue_min=7.31e-57:evalue_std=0:evalue_sum=7.31e-57:gapopen_avg=0.0:gapopen_max=0.0:gapopen_min=0.0:gapopen_std=0:gapopen_sum=0.0:gtdb_class_counter=:gtdb_domain_counter=:gtdb_family_counter=:gtdb_genus_counter=:gtdb_order_counter=:gtdb_phylum_counter=:gtdb_species_counter=:heptad_counter=MCP-36H--7:lbd_counter=:length_avg=132.0:length_max=132.0:length_min=132.0:length_std=0:length_sum=132.0:mismatch_avg=29.0:mismatch_max=29.0:mismatch_min=29.0:mismatch_std=0:mismatch_sum=29.0:name=N683493:qcovhsp_avg=100.0:qcovhsp_max=100.0:qcovhsp_min=100.0:qcovhsp_std=0:qcovhsp_sum=100.0:qend_avg=132.0:qend_max=132.0:qend_min=132.0:qend_std=0:qend_sum=132.0:qstart_avg=1.0:qstart_max=1.0:qstart_min=1.0:qstart_std=0:qstart_sum=1.0:ref_name_counter=GB_GCA_016789685.1_protein.faa_JAEUQQ010000643.1_2@PF00015_full_PFAM.280.473--1:scovhsp_avg=68.4:scovhsp_max=68.4:scovhsp_min=68.4:scovhsp_std=0:scovhsp_sum=68.4:send_avg=142.0:send_max=142.0:send_min=142.0:send_std=0:send_sum=142.0:sstart_avg=11.0:sstart_max=11.0:sstart_min=11.0:sstart_std=0:sstart_sum=11.0])0:1.3e-08[&&NHX:Sample_counter=rhiztom1--7||rhiztom2--1:Type_counter=capture--8:besthit_avg=78.0:besthit_max=78.0:besthit_min=78.0:besthit_std=0:besthit_sum=78.0:bitscore_avg=176.0:bitscore_max=176.0:bitscore_min=176.0:bitscore_std=0:bitscore_sum=176.0:capture_class_counter=c__Alphaproteobacteria--1||c__Clostridia--1||c__Gammaproteobacteria--6:capture_domain_counter=d__Bacteria--8:capture_family_counter=f__Burkholderiaceae--1||f__Enterobacteriaceae--2||f__JAEULC01--1||f__Oscillospiraceae--1||f__Rhodocyclaceae--2||f__Xanthomonadaceae--1:capture_genus_counter=g__66-26--2||g__Duganella--1||g__ER4--1||g__GCA-002840015--1||g__JAEULC01--1||g__Pantoea--2:capture_order_counter=o__Burkholderiales--3||o__Enterobacterales--2||o__JAEULC01--1||o__Oscillospirales--1||o__Xanthomonadales--1:capture_phylum_counter=p__Firmicutes_A--1||p__Proteobacteria--7:capture_species_counter=s__66-26 sp001897745--2||s__Duganella sp000381565--1||s__ER4 sp015068395--1||s__GCA-002840015 sp002782905--1||s__JAEULC01 sp016792605--1||s__Pantoea allii--2:evalue_avg=7.31e-57:evalue_max=7.31e-57:evalue_min=7.31e-57:evalue_std=0:evalue_sum=7.31e-57:gapopen_avg=0.0:gapopen_max=0.0:gapopen_min=0.0:gapopen_std=0:gapopen_sum=0.0:gtdb_class_counter=:gtdb_domain_counter=:gtdb_family_counter=:gtdb_genus_counter=:gtdb_order_counter=:gtdb_phylum_counter=:gtdb_species_counter=:heptad_counter=MCP-36H--8:lbd_counter=:length_avg=132.0:length_max=132.0:length_min=132.0:length_std=0:length_sum=132.0:mismatch_avg=29.0:mismatch_max=29.0:mismatch_min=29.0:mismatch_std=0:mismatch_sum=29.0:name=N683494:qcovhsp_avg=100.0:qcovhsp_max=100.0:qcovhsp_min=100.0:qcovhsp_std=0:qcovhsp_sum=100.0:qend_avg=132.0:qend_max=132.0:qend_min=132.0:qend_std=0:qend_sum=132.0:qstart_avg=1.0:qstart_max=1.0:qstart_min=1.0:qstart_std=0:qstart_sum=1.0:ref_name_counter=GB_GCA_016789685.1_protein.faa_JAEUQQ010000643.1_2@PF00015_full_PFAM.280.473--1:scovhsp_avg=68.4:scovhsp_max=68.4:scovhsp_min=68.4:scovhsp_std=0:scovhsp_sum=68.4:send_avg=142.0:send_max=142.0:send_min=142.0:send_std=0:send_sum=142.0:sstart_avg=11.0:sstart_max=11.0:sstart_min=11.0:sstart_std=0:sstart_sum=11.0],(22bde73c-158f-49b6-a784-d5a84f952f85_6@MCPsignal.84.143:0.0154607[&&NHX:Sample=rhiztom1:Type=capture:capture_class=c__Gammaproteobacteria:capture_domain=d__Bacteria:capture_family=f__Burkholderiaceae:capture_genus=g__Derxia:capture_order=o__Burkholderiales:capture_phylum=p__Proteobacteria:capture_species=s__Derxia lacustris:heptad=MCP-36H],4992bcfd-b6fb-47ae-82c6-7d37847ae11c_6@MCPsignal.152.271:5e-09[&&NHX:Sample=rhiztom3:Type=capture:besthit=79.0:bitscore=161.0:capture_class=c__Gammaproteobacteria:capture_domain=d__Bacteria:capture_family=f__Enterobacteriaceae:capture_genus=g__Pantoea:capture_order=o__Enterobacterales:capture_phylum=p__Proteobacteria:capture_species=s__Pantoea allii:evalue=3.22e-51:gapopen=0.0:heptad=MCP-36H:length=119.0:mismatch=25.0:qcovhsp=100.0:qend=119.0:qstart=1.0:ref_name=GB_GCA_902826515.1_protein.faa_CADEFD010000400.1_2@PF00015_full_PFAM.140.329:scovhsp=63.0:send=129.0:sstart=11.0])0:5e-09[&&NHX:Sample_counter=rhiztom1--1||rhiztom3--1:Type_counter=capture--2:besthit_avg=79.0:besthit_max=79.0:besthit_min=79.0:besthit_std=0:besthit_sum=79.0:bitscore_avg=161.0:bitscore_max=161.0:bitscore_min=161.0:bitscore_std=0:bitscore_sum=161.0:capture_class_counter=c__Gammaproteobacteria--2:capture_domain_counter=d__Bacteria--2:capture_family_counter=f__Burkholderiaceae--1||f__Enterobacteriaceae--1:capture_genus_counter=g__Derxia--1||g__Pantoea--1:capture_order_counter=o__Burkholderiales--1||o__Enterobacterales--1:capture_phylum_counter=p__Proteobacteria--2:capture_species_counter=s__Derxia lacustris--1||s__Pantoea allii--1:evalue_avg=3.22e-51:evalue_max=3.22e-51:evalue_min=3.22e-51:evalue_std=0:evalue_sum=3.22e-51:gapopen_avg=0.0:gapopen_max=0.0:gapopen_min=0.0:gapopen_std=0:gapopen_sum=0.0:gtdb_class_counter=:gtdb_domain_counter=:gtdb_family_counter=:gtdb_genus_counter=:gtdb_order_counter=:gtdb_phylum_counter=:gtdb_species_counter=:heptad_counter=MCP-36H--2:lbd_counter=:length_avg=119.0:length_max=119.0:length_min=119.0:length_std=0:length_sum=119.0:mismatch_avg=25.0:mismatch_max=25.0:mismatch_min=25.0:mismatch_std=0:mismatch_sum=25.0:name=N683497:qcovhsp_avg=100.0:qcovhsp_max=100.0:qcovhsp_min=100.0:qcovhsp_std=0:qcovhsp_sum=100.0:qend_avg=119.0:qend_max=119.0:qend_min=119.0:qend_std=0:qend_sum=119.0:qstart_avg=1.0:qstart_max=1.0:qstart_min=1.0:qstart_std=0:qstart_sum=1.0:ref_name_counter=GB_GCA_902826515.1_protein.faa_CADEFD010000400.1_2@PF00015_full_PFAM.140.329--1:scovhsp_avg=63.0:scovhsp_max=63.0:scovhsp_min=63.0:scovhsp_std=0:scovhsp_sum=63.0:send_avg=129.0:send_max=129.0:send_min=129.0:send_std=0:send_sum=129.0:sstart_avg=11.0:sstart_max=11.0:sstart_min=11.0:sstart_std=0:sstart_sum=11.0])0.143:1.3e-08[&&NHX:Sample_counter=rhiztom1--8||rhiztom2--1||rhiztom3--1:Type_counter=capture--10:besthit_avg=78.5:besthit_max=79.0:besthit_min=78.0:besthit_std=0.7071067811865476:besthit_sum=157.0:bitscore_avg=168.5:bitscore_max=176.0:bitscore_min=161.0:bitscore_std=10.606601717798213:bitscore_sum=337.0:capture_class_counter=c__Alphaproteobacteria--1||c__Clostridia--1||c__Gammaproteobacteria--8:capture_domain_counter=d__Bacteria--10:capture_family_counter=f__Burkholderiaceae--2||f__Enterobacteriaceae--3||f__JAEULC01--1||f__Oscillospiraceae--1||f__Rhodocyclaceae--2||f__Xanthomonadaceae--1:capture_genus_counter=g__66-26--2||g__Derxia--1||g__Duganella--1||g__ER4--1||g__GCA-002840015--1||g__JAEULC01--1||g__Pantoea--3:capture_order_counter=o__Burkholderiales--4||o__Enterobacterales--3||o__JAEULC01--1||o__Oscillospirales--1||o__Xanthomonadales--1:capture_phylum_counter=p__Firmicutes_A--1||p__Proteobacteria--9:capture_species_counter=s__66-26 sp001897745--2||s__Derxia lacustris--1||s__Duganella sp000381565--1||s__ER4 sp015068395--1||s__GCA-002840015 sp002782905--1||s__JAEULC01 sp016792605--1||s__Pantoea allii--3:evalue_avg=1.610003655e-51:evalue_max=3.22e-51:evalue_min=7.31e-57:evalue_std=2.2768786664701125e-51:evalue_sum=3.22000731e-51:gapopen_avg=0.0:gapopen_max=0.0:gapopen_min=0.0:gapopen_std=0.0:gapopen_sum=0.0:gtdb_class_counter=:gtdb_domain_counter=:gtdb_family_counter=:gtdb_genus_counter=:gtdb_order_counter=:gtdb_phylum_counter=:gtdb_species_counter=:heptad_counter=MCP-36H--10:lbd_counter=:length_avg=125.5:length_max=132.0:length_min=119.0:length_std=9.192388155425117:length_sum=251.0:mismatch_avg=27.0:mismatch_max=29.0:mismatch_min=25.0:mismatch_std=2.8284271247461903:mismatch_sum=54.0:name=N683498:qcovhsp_avg=100.0:qcovhsp_max=100.0:qcovhsp_min=100.0:qcovhsp_std=0.0:qcovhsp_sum=200.0:qend_avg=125.5:qend_max=132.0:qend_min=119.0:qend_std=9.192388155425117:qend_sum=251.0:qstart_avg=1.0:qstart_max=1.0:qstart_min=1.0:qstart_std=0.0:qstart_sum=2.0:ref_name_counter=GB_GCA_016789685.1_protein.faa_JAEUQQ010000643.1_2@PF00015_full_PFAM.280.473--1||GB_GCA_902826515.1_protein.faa_CADEFD010000400.1_2@PF00015_full_PFAM.140.329--1:scovhsp_avg=65.7:scovhsp_max=68.4:scovhsp_min=63.0:scovhsp_std=3.8183766184073606:scovhsp_sum=131.4:send_avg=135.5:send_max=142.0:send_min=129.0:send_std=9.192388155425117:send_sum=271.0:sstart_avg=11.0:sstart_max=11.0:sstart_min=11.0:sstart_std=0.0:sstart_sum=22.0])0:1.3e-08[&&NHX:Sample_counter=rhiztom1--10||rhiztom2--1||rhiztom3--1:Type_counter=capture--12:besthit_avg=77.175:besthit_max=79.0:besthit_min=74.8:besthit_std=1.8006943105369115:besthit_sum=308.7:bitscore_avg=163.5:bitscore_max=176.0:bitscore_min=141.0:bitscore_std=16.583123951777:bitscore_sum=654.0:capture_class_counter=c__Alphaproteobacteria--2||c__Clostridia--1||c__Gammaproteobacteria--9:capture_domain_counter=d__Bacteria--12:capture_family_counter=f__Burkholderiaceae--2||f__Enterobacteriaceae--4||f__JAEULC01--1||f__Oscillospiraceae--1||f__Rhodocyclaceae--2||f__Stellaceae--1||f__Xanthomonadaceae--1:capture_genus_counter=g__66-26--2||g__CAIXXC01--1||g__Derxia--1||g__Duganella--1||g__ER4--1||g__GCA-002840015--1||g__JAEULC01--1||g__Pantoea--4:capture_order_counter=o__ATCC43930--1||o__Burkholderiales--4||o__Enterobacterales--4||o__JAEULC01--1||o__Oscillospirales--1||o__Xanthomonadales--1:capture_phylum_counter=p__Firmicutes_A--1||p__Proteobacteria--11:capture_species_counter=s__66-26 sp001897745--2||s__CAIXXC01 sp903897565--1||s__Derxia lacustris--1||s__Duganella sp000381565--1||s__ER4 sp015068395--1||s__GCA-002840015 sp002782905--1||s__JAEULC01 sp016792605--1||s__Pantoea allii--4:evalue_avg=8.775000080500405e-44:evalue_max=3.51e-43:evalue_min=7.31e-57:evalue_std=1.7549999946333065e-43:evalue_sum=3.510000032200162e-43:gapopen_avg=0.25:gapopen_max=1.0:gapopen_min=0.0:gapopen_std=0.5:gapopen_sum=1.0:gtdb_class_counter=:gtdb_domain_counter=:gtdb_family_counter=:gtdb_genus_counter=:gtdb_order_counter=:gtdb_phylum_counter=:gtdb_species_counter=:heptad_counter=MCP-36H--12:lbd_counter=:length_avg=125.0:length_max=134.0:length_min=115.0:length_std=9.41629792788369:length_sum=500.0:mismatch_avg=28.25:mismatch_max=31.0:mismatch_min=25.0:mismatch_std=2.5:mismatch_sum=113.0:name=N683499:qcovhsp_avg=99.025:qcovhsp_max=100.0:qcovhsp_min=97.8:qcovhsp_std=1.1441882129556615:qcovhsp_sum=396.1:qend_avg=125.0:qend_max=135.0:qend_min=114.0:qend_std=10.099504938362077:qend_sum=500.0:qstart_avg=1.25:qstart_max=2.0:qstart_min=1.0:qstart_std=0.5:qstart_sum=5.0:ref_name_counter=GB_GCA_016789685.1_protein.faa_JAEUQQ010000643.1_2@PF00015_full_PFAM.280.473--3||GB_GCA_902826515.1_protein.faa_CADEFD010000400.1_2@PF00015_full_PFAM.140.329--1:scovhsp_avg=65.1:scovhsp_max=69.4:scovhsp_min=59.6:scovhsp_std=4.620245303732984:scovhsp_sum=260.4:send_avg=139.75:send_max=144.0:send_min=129.0:send_std=7.22841614740048:send_sum=559.0:sstart_avg=15.75:sstart_max=30.0:sstart_min=11.0:sstart_std=9.5:sstart_sum=63.0])0.479:1.3e-08[&&NHX:Sample_counter=rhiztom1--11||rhiztom2--1||rhiztom3--1:Type_counter=capture--13:besthit_avg=77.175:besthit_max=79.0:besthit_min=74.8:besthit_std=1.8006943105369115:besthit_sum=308.7:bitscore_avg=163.5:bitscore_max=176.0:bitscore_min=141.0:bitscore_std=16.583123951777:bitscore_sum=654.0:capture_class_counter=c__Alphaproteobacteria--2||c__Clostridia--1||c__Gammaproteobacteria--10:capture_domain_counter=d__Bacteria--13:capture_family_counter=f__Burkholderiaceae--2||f__Enterobacteriaceae--4||f__JAEULC01--1||f__Oscillospiraceae--1||f__Rhodocyclaceae--3||f__Stellaceae--1||f__Xanthomonadaceae--1:capture_genus_counter=g__66-26--2||g__Aromatoleum--1||g__CAIXXC01--1||g__Derxia--1||g__Duganella--1||g__ER4--1||g__GCA-002840015--1||g__JAEULC01--1||g__Pantoea--4:capture_order_counter=o__ATCC43930--1||o__Burkholderiales--5||o__Enterobacterales--4||o__JAEULC01--1||o__Oscillospirales--1||o__Xanthomonadales--1:capture_phylum_counter=p__Firmicutes_A--1||p__Proteobacteria--12:capture_species_counter=s__66-26 sp001897745--2||s__Aromatoleum toluvorans--1||s__CAIXXC01 sp903897565--1||s__Derxia lacustris--1||s__Duganella sp000381565--1||s__ER4 sp015068395--1||s__GCA-002840015 sp002782905--1||s__JAEULC01 sp016792605--1||s__Pantoea allii--4:evalue_avg=8.775000080500405e-44:evalue_max=3.51e-43:evalue_min=7.31e-57:evalue_std=1.7549999946333065e-43:evalue_sum=3.510000032200162e-43:gapopen_avg=0.25:gapopen_max=1.0:gapopen_min=0.0:gapopen_std=0.5:gapopen_sum=1.0:gtdb_class_counter=:gtdb_domain_counter=:gtdb_family_counter=:gtdb_genus_counter=:gtdb_order_counter=:gtdb_phylum_counter=:gtdb_species_counter=:heptad_counter=MCP-36H--13:lbd_counter=:length_avg=125.0:length_max=134.0:length_min=115.0:length_std=9.41629792788369:length_sum=500.0:mismatch_avg=28.25:mismatch_max=31.0:mismatch_min=25.0:mismatch_std=2.5:mismatch_sum=113.0:name=N683500:qcovhsp_avg=99.025:qcovhsp_max=100.0:qcovhsp_min=97.8:qcovhsp_std=1.1441882129556615:qcovhsp_sum=396.1:qend_avg=125.0:qend_max=135.0:qend_min=114.0:qend_std=10.099504938362077:qend_sum=500.0:qstart_avg=1.25:qstart_max=2.0:qstart_min=1.0:qstart_std=0.5:qstart_sum=5.0:ref_name_counter=GB_GCA_016789685.1_protein.faa_JAEUQQ010000643.1_2@PF00015_full_PFAM.280.473--3||GB_GCA_902826515.1_protein.faa_CADEFD010000400.1_2@PF00015_full_PFAM.140.329--1:scovhsp_avg=65.1:scovhsp_max=69.4:scovhsp_min=59.6:scovhsp_std=4.620245303732984:scovhsp_sum=260.4:send_avg=139.75:send_max=144.0:send_min=129.0:send_std=7.22841614740048:send_sum=559.0:sstart_avg=15.75:sstart_max=30.0:sstart_min=11.0:sstart_std=9.5:sstart_sum=63.0])0.398:1.3e-08[&&NHX:Sample_counter=rhiztom1--13||rhiztom2--1||rhiztom3--1:Type_counter=capture--15:besthit_avg=77.175:besthit_max=79.0:besthit_min=74.8:besthit_std=1.8006943105369115:besthit_sum=308.7:bitscore_avg=163.5:bitscore_max=176.0:bitscore_min=141.0:bitscore_std=16.583123951777:bitscore_sum=654.0:capture_class_counter=c__Alphaproteobacteria--2||c__Clostridia--1||c__Gammaproteobacteria--12:capture_domain_counter=d__Bacteria--15:capture_family_counter=f__Burkholderiaceae--2||f__Enterobacteriaceae--6||f__JAEULC01--1||f__Oscillospiraceae--1||f__Rhodocyclaceae--3||f__Stellaceae--1||f__Xanthomonadaceae--1:capture_genus_counter=g__66-26--2||g__Aromatoleum--1||g__CAIXXC01--1||g__Derxia--1||g__Duganella--1||g__ER4--1||g__GCA-002840015--1||g__JAEULC01--1||g__Pantoea--6:capture_order_counter=o__ATCC43930--1||o__Burkholderiales--5||o__Enterobacterales--6||o__JAEULC01--1||o__Oscillospirales--1||o__Xanthomonadales--1:capture_phylum_counter=p__Firmicutes_A--1||p__Proteobacteria--14:capture_species_counter=s__66-26 sp001897745--2||s__Aromatoleum toluvorans--1||s__CAIXXC01 sp903897565--1||s__Derxia lacustris--1||s__Duganella sp000381565--1||s__ER4 sp015068395--1||s__GCA-002840015 sp002782905--1||s__JAEULC01 sp016792605--1||s__Pantoea allii--6:evalue_avg=8.775000080500405e-44:evalue_max=3.51e-43:evalue_min=7.31e-57:evalue_std=1.7549999946333065e-43:evalue_sum=3.510000032200162e-43:gapopen_avg=0.25:gapopen_max=1.0:gapopen_min=0.0:gapopen_std=0.5:gapopen_sum=1.0:gtdb_class_counter=:gtdb_domain_counter=:gtdb_family_counter=:gtdb_genus_counter=:gtdb_order_counter=:gtdb_phylum_counter=:gtdb_species_counter=:heptad_counter=MCP-36H--15:lbd_counter=:length_avg=125.0:length_max=134.0:length_min=115.0:length_std=9.41629792788369:length_sum=500.0:mismatch_avg=28.25:mismatch_max=31.0:mismatch_min=25.0:mismatch_std=2.5:mismatch_sum=113.0:name=N683501:qcovhsp_avg=99.025:qcovhsp_max=100.0:qcovhsp_min=97.8:qcovhsp_std=1.1441882129556615:qcovhsp_sum=396.1:qend_avg=125.0:qend_max=135.0:qend_min=114.0:qend_std=10.099504938362077:qend_sum=500.0:qstart_avg=1.25:qstart_max=2.0:qstart_min=1.0:qstart_std=0.5:qstart_sum=5.0:ref_name_counter=GB_GCA_016789685.1_protein.faa_JAEUQQ010000643.1_2@PF00015_full_PFAM.280.473--3||GB_GCA_902826515.1_protein.faa_CADEFD010000400.1_2@PF00015_full_PFAM.140.329--1:scovhsp_avg=65.10000000000001:scovhsp_max=69.4:scovhsp_min=59.6:scovhsp_std=4.620245303732984:scovhsp_sum=260.40000000000003:send_avg=139.75:send_max=144.0:send_min=129.0:send_std=7.22841614740048:send_sum=559.0:sstart_avg=15.75:sstart_max=30.0:sstart_min=11.0:sstart_std=9.5:sstart_sum=63.0])0:1.3e-08[&&NHX:Sample_counter=rhiztom1--15||rhiztom2--2||rhiztom3--1:Type_counter=capture--18:besthit_avg=78.2:besthit_max=80.7:besthit_min=74.8:besthit_std=2.1326040420106125:besthit_sum=469.20000000000005:bitscore_avg=161.0:bitscore_max=176.0:bitscore_min=141.0:bitscore_std=13.942740046346701:bitscore_sum=966.0:capture_class_counter=c__Alphaproteobacteria--3||c__Clostridia--1||c__Gammaproteobacteria--14:capture_domain_counter=d__Bacteria--18:capture_family_counter=f__Burkholderiaceae--3||f__Enterobacteriaceae--7||f__JAEULC01--2||f__Oscillospiraceae--1||f__Rhodocyclaceae--3||f__Stellaceae--1||f__Xanthomonadaceae--1:capture_genus_counter=g__66-26--2||g__Aromatoleum--1||g__CAIXXC01--1||g__Derxia--1||g__Duganella--2||g__ER4--1||g__GCA-002840015--1||g__JAEULC01--2||g__Pantoea--7:capture_order_counter=o__ATCC43930--1||o__Burkholderiales--6||o__Enterobacterales--7||o__JAEULC01--2||o__Oscillospirales--1||o__Xanthomonadales--1:capture_phylum_counter=p__Firmicutes_A--1||p__Proteobacteria--17:capture_species_counter=s__66-26 sp001897745--2||s__Aromatoleum toluvorans--1||s__CAIXXC01 sp903897565--1||s__Derxia lacustris--1||s__Duganella sp000381565--2||s__ER4 sp015068395--1||s__GCA-002840015 sp002782905--1||s__JAEULC01 sp016792605--2||s__Pantoea allii--7:evalue_avg=5.852500075833604e-44:evalue_max=3.51e-43:evalue_min=7.31e-57:evalue_std=1.4328291469496328e-43:evalue_sum=3.511500045500162e-43:gapopen_avg=0.16666666666666666:gapopen_max=1.0:gapopen_min=0.0:gapopen_std=0.408248290463863:gapopen_sum=1.0:gtdb_class_counter=:gtdb_domain_counter=:gtdb_family_counter=:gtdb_genus_counter=:gtdb_order_counter=:gtdb_phylum_counter=:gtdb_species_counter=:heptad_counter=MCP-36H--18:lbd_counter=:length_avg=121.33333333333333:length_max=134.0:length_min=109.0:length_std=9.77070451229934:length_sum=728.0:mismatch_avg=26.333333333333332:mismatch_max=31.0:mismatch_min=21.0:mismatch_std=3.669695718539436:mismatch_sum=158.0:name=N683502:qcovhsp_avg=98.91666666666667:qcovhsp_max=100.0:qcovhsp_min=97.8:qcovhsp_std=0.955859124906316:qcovhsp_sum=593.5:qend_avg=121.83333333333333:qend_max=135.0:qend_min=111.0:qend_std=9.662642840686324:qend_sum=731.0:qstart_avg=1.6666666666666667:qstart_max=3.0:qstart_min=1.0:qstart_std=0.816496580927726:qstart_sum=10.0:ref_name_counter=GB_GCA_016789685.1_protein.faa_JAEUQQ010000643.1_2@PF00015_full_PFAM.280.473--4||GB_GCA_018268955.1_protein.faa_JAFDVO010000025.1_29@PF00015_full_PFAM.270.479--1||GB_GCA_902826515.1_protein.faa_CADEFD010000400.1_2@PF00015_full_PFAM.140.329--1:scovhsp_avg=62.38333333333333:scovhsp_max=69.4:scovhsp_min=52.2:scovhsp_std=6.288534540468604:scovhsp_sum=374.3:send_avg=136.66666666666666:send_max=144.0:send_min=129.0:send_std=7.420691791650335:send_sum=820.0:sstart_avg=16.333333333333332:sstart_max=30.0:sstart_min=11.0:sstart_std=8.477420991472977:sstart_sum=98.0])0:1.3e-08[&&NHX:Sample_counter=rhiztom1--17||rhiztom2--4||rhiztom3--1:Type_counter=capture--22:besthit_avg=78.35714285714286:besthit_max=80.7:besthit_min=74.8:besthit_std=1.9906926289252047:besthit_sum=548.5:bitscore_avg=160.71428571428572:bitscore_max=176.0:bitscore_min=141.0:bitscore_std=12.750350135248388:bitscore_sum=1125.0:capture_class_counter=c__Alphaproteobacteria--4||c__Clostridia--1||c__Gammaproteobacteria--17:capture_domain_counter=d__Bacteria--22:capture_family_counter=f__Acetobacteraceae--1||f__Burkholderiaceae--3||f__Enterobacteriaceae--7||f__JAEULC01--2||f__Oscillospiraceae--1||f__Rhodocyclaceae--6||f__Stellaceae--1||f__Xanthomonadaceae--1:capture_genus_counter=g__66-26--5||g__Aromatoleum--1||g__CAIXXC01--1||g__Derxia--1||g__Duganella--2||g__ER4--1||g__GCA-002840015--1||g__JAEULC01--2||g__Pantoea--7||g__Roseomonas--1:capture_order_counter=o__ATCC43930--1||o__Acetobacterales--1||o__Burkholderiales--9||o__Enterobacterales--7||o__JAEULC01--2||o__Oscillospirales--1||o__Xanthomonadales--1:capture_phylum_counter=p__Firmicutes_A--1||p__Proteobacteria--21:capture_species_counter=s__66-26 sp001897745--5||s__Aromatoleum toluvorans--1||s__CAIXXC01 sp903897565--1||s__Derxia lacustris--1||s__Duganella sp000381565--2||s__ER4 sp015068395--1||s__GCA-002840015 sp002782905--1||s__JAEULC01 sp016792605--2||s__Pantoea allii--7||s__Roseomonas vastitatis--1:evalue_avg=5.016429026428803e-44:evalue_max=3.51e-43:evalue_min=7.31e-57:evalue_std=1.3265609068562875e-43:evalue_sum=3.511500318500162e-43:gapopen_avg=0.2857142857142857:gapopen_max=1.0:gapopen_min=0.0:gapopen_std=0.48795003647426666:gapopen_sum=2.0:gtdb_class_counter=:gtdb_domain_counter=:gtdb_family_counter=:gtdb_genus_counter=:gtdb_order_counter=:gtdb_phylum_counter=:gtdb_species_counter=:heptad_counter=MCP-36H--22:lbd_counter=:length_avg=121.28571428571429:length_max=134.0:length_min=109.0:length_std=8.92028186614238:length_sum=849.0:mismatch_avg=25.571428571428573:mismatch_max=31.0:mismatch_min=21.0:mismatch_std=3.9096949095440023:mismatch_sum=179.0:name=N683503:qcovhsp_avg=99.07142857142858:qcovhsp_max=100.0:qcovhsp_min=97.8:qcovhsp_std=0.9638711630957844:qcovhsp_sum=693.5000000000001:qend_avg=121.14285714285714:qend_max=135.0:qend_min=111.0:qend_std=9.007933011676826:qend_sum=848.0:qstart_avg=1.5714285714285714:qstart_max=3.0:qstart_min=1.0:qstart_std=0.7867957924694432:qstart_sum=11.0:ref_name_counter=GB_GCA_016789685.1_protein.faa_JAEUQQ010000643.1_2@PF00015_full_PFAM.280.473--5||GB_GCA_018268955.1_protein.faa_JAFDVO010000025.1_29@PF00015_full_PFAM.270.479--1||GB_GCA_902826515.1_protein.faa_CADEFD010000400.1_2@PF00015_full_PFAM.140.329--1:scovhsp_avg=62.42857142857143:scovhsp_max=69.4:scovhsp_min=52.2:scovhsp_std=5.741867955556592:scovhsp_sum=437.0:send_avg=135.85714285714286:send_max=144.0:send_min=129.0:send_std=7.104659772022195:send_sum=951.0:sstart_avg=15.571428571428571:sstart_max=30.0:sstart_min=11.0:sstart_std=7.9970232557109:sstart_sum=109.0])0:1.3e-08[&&NHX:Sample_counter=rhiztom1--19||rhiztom2--4||rhiztom3--1:Type_counter=capture--24:besthit_avg=78.0:besthit_max=80.7:besthit_min=74.8:besthit_std=1.8721645226849053:besthit_sum=702.0:bitscore_avg=167.33333333333334:bitscore_max=191.0:bitscore_min=141.0:bitscore_std=17.161002301730512:bitscore_sum=1506.0:capture_class_counter=c__Alphaproteobacteria--4||c__Clostridia--1||c__Gammaproteobacteria--19:capture_domain_counter=d__Bacteria--24:capture_family_counter=f__Acetobacteraceae--1||f__Burkholderiaceae--5||f__Enterobacteriaceae--7||f__JAEULC01--2||f__Oscillospiraceae--1||f__Rhodocyclaceae--6||f__Stellaceae--1||f__Xanthomonadaceae--1:capture_genus_counter=g__66-26--5||g__Aromatoleum--1||g__CAIXXC01--1||g__Derxia--1||g__Duganella--2||g__ER4--1||g__GCA-002840015--1||g__JAEULC01--2||g__Pantoea--7||g__Pseudoduganella--2||g__Roseomonas--1:capture_order_counter=o__ATCC43930--1||o__Acetobacterales--1||o__Burkholderiales--11||o__Enterobacterales--7||o__JAEULC01--2||o__Oscillospirales--1||o__Xanthomonadales--1:capture_phylum_counter=p__Firmicutes_A--1||p__Proteobacteria--23:capture_species_counter=s__66-26 sp001897745--5||s__Aromatoleum toluvorans--1||s__CAIXXC01 sp903897565--1||s__Derxia lacustris--1||s__Duganella sp000381565--2||s__ER4 sp015068395--1||s__GCA-002840015 sp002782905--1||s__JAEULC01 sp016792605--2||s__Pantoea allii--7||s__Pseudoduganella umbonata--2||s__Roseomonas vastitatis--1:evalue_avg=3.9016670205557355e-44:evalue_max=3.51e-43:evalue_min=1.4e-62:evalue_std=1.1699375918966666e-43:evalue_sum=3.511500318500162e-43:gapopen_avg=0.2222222222222222:gapopen_max=1.0:gapopen_min=0.0:gapopen_std=0.44095855184409843:gapopen_sum=2.0:gtdb_class_counter=:gtdb_domain_counter=:gtdb_family_counter=:gtdb_genus_counter=:gtdb_order_counter=:gtdb_phylum_counter=:gtdb_species_counter=:heptad_counter=MCP-36H--24:lbd_counter=:length_avg=126.33333333333333:length_max=144.0:length_min=109.0:length_std=12.649110640673516:length_sum=1137.0:mismatch_avg=27.333333333333332:mismatch_max=34.0:mismatch_min=21.0:mismatch_std=4.873397172404482:mismatch_sum=246.0:name=N683504:qcovhsp_avg=99.12222222222223:qcovhsp_max=100.0:qcovhsp_min=97.8:qcovhsp_std=0.9107384061542843:qcovhsp_sum=892.1000000000001:qend_avg=126.22222222222223:qend_max=144.0:qend_min=111.0:qend_std=12.745369529536774:qend_sum=1136.0:qstart_avg=1.4444444444444444:qstart_max=3.0:qstart_min=1.0:qstart_std=0.7264831572567789:qstart_sum=13.0:ref_name_counter=GB_GCA_016789685.1_protein.faa_JAEUQQ010000643.1_2@PF00015_full_PFAM.280.473--7||GB_GCA_018268955.1_protein.faa_JAFDVO010000025.1_29@PF00015_full_PFAM.270.479--1||GB_GCA_902826515.1_protein.faa_CADEFD010000400.1_2@PF00015_full_PFAM.140.329--1:scovhsp_avg=65.13333333333334:scovhsp_max=74.6:scovhsp_min=52.2:scovhsp_std=7.316590736128403:scovhsp_sum=586.2:send_avg=139.88888888888889:send_max=154.0:send_min=129.0:send_std=10.092626571468456:send_sum=1259.0:sstart_avg=14.555555555555555:sstart_max=30.0:sstart_min=11.0:sstart_std=7.213028336127468:sstart_sum=131.0])0.754:1.3e-08[&&NHX:Sample_counter=rhiztom1--21||rhiztom2--4||rhiztom3--2:Type_counter=capture--27:besthit_avg=78.62:besthit_max=84.2:besthit_min=74.8:besthit_std=2.6380969571938704:besthit_sum=786.2:bitscore_avg=164.6:bitscore_max=191.0:bitscore_min=140.0:bitscore_std=18.343633470195833:bitscore_sum=1646.0:capture_class_counter=c__Alphaproteobacteria--5||c__Clostridia--1||c__Gammaproteobacteria--21:capture_domain_counter=d__Bacteria--27:capture_family_counter=f__Acetobacteraceae--2||f__Burkholderiaceae--5||f__Enterobacteriaceae--9||f__JAEULC01--2||f__Oscillospiraceae--1||f__Rhodocyclaceae--6||f__Stellaceae--1||f__Xanthomonadaceae--1:capture_genus_counter=g__66-26--5||g__Aromatoleum--1||g__CAIXXC01--1||g__Derxia--1||g__Duganella--2||g__ER4--1||g__GCA-002840015--1||g__JAEULC01--2||g__Pantoea--9||g__Pseudoduganella--2||g__Roseomonas--2:capture_order_counter=o__ATCC43930--1||o__Acetobacterales--2||o__Burkholderiales--11||o__Enterobacterales--9||o__JAEULC01--2||o__Oscillospirales--1||o__Xanthomonadales--1:capture_phylum_counter=p__Firmicutes_A--1||p__Proteobacteria--26:capture_species_counter=s__66-26 sp001897745--5||s__Aromatoleum toluvorans--1||s__CAIXXC01 sp903897565--1||s__Derxia lacustris--1||s__Duganella sp000381565--2||s__ER4 sp015068395--1||s__GCA-002840015 sp002782905--1||s__JAEULC01 sp016792605--2||s__Pantoea allii--9||s__Pseudoduganella umbonata--2||s__Roseomonas vastitatis--2:evalue_avg=7.691500318500161e-44:evalue_max=4.18e-43:evalue_min=1.4e-62:evalue_std=1.6287890708216082e-43:evalue_sum=7.691500318500161e-43:gapopen_avg=0.2:gapopen_max=1.0:gapopen_min=0.0:gapopen_std=0.42163702135578396:gapopen_sum=2.0:gtdb_class_counter=:gtdb_domain_counter=:gtdb_family_counter=:gtdb_genus_counter=:gtdb_order_counter=:gtdb_phylum_counter=:gtdb_species_counter=:heptad_counter=MCP-36H--27:lbd_counter=:length_avg=123.2:length_max=144.0:length_min=95.0:length_std=15.504837954651444:length_sum=1232.0:mismatch_avg=26.1:mismatch_max=34.0:mismatch_min=15.0:mismatch_std=6.026792034094276:mismatch_sum=261.0:name=N683505:qcovhsp_avg=99.00000000000001:qcovhsp_max=100.0:qcovhsp_min=97.8:qcovhsp_std=0.941629792788369:qcovhsp_sum=990.0000000000001:qend_avg=123.1:qend_max=144.0:qend_min=95.0:qend_std=15.552420318965721:qend_sum=1231.0:qstart_avg=1.4:qstart_max=3.0:qstart_min=1.0:qstart_std=0.6992058987801011:qstart_sum=14.0:ref_name_counter=GB_GCA_016789685.1_protein.faa_JAEUQQ010000643.1_2@PF00015_full_PFAM.280.473--7||GB_GCA_018268955.1_protein.faa_JAFDVO010000025.1_29@PF00015_full_PFAM.270.479--1||GB_GCA_902826515.1_protein.faa_CADEFD010000400.1_2@PF00015_full_PFAM.140.329--2:scovhsp_avg=63.65000000000001:scovhsp_max=74.6:scovhsp_min=50.3:scovhsp_std=8.341895601254082:scovhsp_sum=636.5000000000001:send_avg=136.4:send_max=154.0:send_min=105.0:send_std=14.569374271624252:send_sum=1364.0:sstart_avg=14.2:sstart_max=30.0:sstart_min=11.0:sstart_std=6.892830413633511:sstart_sum=142.0],((af5013fb-e373-4d96-8755-92bf4246eb8f_4@MCPsignal.312.461:0.00468031[&&NHX:Sample=rhiztom1:Type=capture:besthit=77.0:bitscore=195.0:capture_class=c__Alphaproteobacteria:capture_domain=d__Bacteria:capture_family=f__JAEULC01:capture_genus=g__JAEULC01:capture_order=o__JAEULC01:capture_phylum=p__Proteobacteria:capture_species=s__JAEULC01 sp016792605:evalue=7.28e-64:gapopen=0.0:heptad=MCP-36H:length=148.0:mismatch=34.0:qcovhsp=99.3:qend=149.0:qstart=2.0:ref_name=GB_GCA_016789685.1_protein.faa_JAEUQQ010000643.1_2@PF00015_full_PFAM.280.473:scovhsp=76.7:send=158.0:sstart=11.0],1ca9dfd8-3638-463e-89b8-e0f703164dd8_6@MCPsignal.24.143:0.199496[&&NHX:Sample=rhiztom1:Type=capture:capture_class=c__Gammaproteobacteria:capture_domain=d__Bacteria:capture_family=f__Pseudomonadaceae:capture_genus=g__Pseudomonas_E:capture_order=o__Pseudomonadales:capture_phylum=p__Proteobacteria:capture_species=s__Pseudomonas_E fulgida:heptad=MCP-36H])0.798:0.00565769[&&NHX:Sample_counter=rhiztom1--2:Type_counter=capture--2:besthit_avg=77.0:besthit_max=77.0:besthit_min=77.0:besthit_std=0:besthit_sum=77.0:bitscore_avg=195.0:bitscore_max=195.0:bitscore_min=195.0:bitscore_std=0:bitscore_sum=195.0:capture_class_counter=c__Alphaproteobacteria--1||c__Gammaproteobacteria--1:capture_domain_counter=d__Bacteria--2:capture_family_counter=f__JAEULC01--1||f__Pseudomonadaceae--1:capture_genus_counter=g__JAEULC01--1||g__Pseudomonas_E--1:capture_order_counter=o__JAEULC01--1||o__Pseudomonadales--1:capture_phylum_counter=p__Proteobacteria--2:capture_species_counter=s__JAEULC01 sp016792605--1||s__Pseudomonas_E fulgida--1:evalue_avg=7.28e-64:evalue_max=7.28e-64:evalue_min=7.28e-64:evalue_std=0:evalue_sum=7.28e-64:gapopen_avg=0.0:gapopen_max=0.0:gapopen_min=0.0:gapopen_std=0:gapopen_sum=0.0:gtdb_class_counter=:gtdb_domain_counter=:gtdb_family_counter=:gtdb_genus_counter=:gtdb_order_counter=:gtdb_phylum_counter=:gtdb_species_counter=:heptad_counter=MCP-36H--2:lbd_counter=:length_avg=148.0:length_max=148.0:length_min=148.0:length_std=0:length_sum=148.0:mismatch_avg=34.0:mismatch_max=34.0:mismatch_min=34.0:mismatch_std=0:mismatch_sum=34.0:name=N683508:qcovhsp_avg=99.3:qcovhsp_max=99.3:qcovhsp_min=99.3:qcovhsp_std=0:qcovhsp_sum=99.3:qend_avg=149.0:qend_max=149.0:qend_min=149.0:qend_std=0:qend_sum=149.0:qstart_avg=2.0:qstart_max=2.0:qstart_min=2.0:qstart_std=0:qstart_sum=2.0:ref_name_counter=GB_GCA_016789685.1_protein.faa_JAEUQQ010000643.1_2@PF00015_full_PFAM.280.473--1:scovhsp_avg=76.7:scovhsp_max=76.7:scovhsp_min=76.7:scovhsp_std=0:scovhsp_sum=76.7:send_avg=158.0:send_max=158.0:send_min=158.0:send_std=0:send_sum=158.0:sstart_avg=11.0:sstart_max=11.0:sstart_min=11.0:sstart_std=0:sstart_sum=11.0],(abbe5d2f-6123-4991-9725-f937ae5e3b4d_5@MCPsignal.247.317:0.0144573[&&NHX:Sample=rhiztom1:Type=capture:capture_class=c__Gammaproteobacteria:capture_domain=d__Bacteria:capture_family=f__Enterobacteriaceae:capture_genus=g__Pantoea:capture_order=o__Enterobacterales:capture_phylum=p__Proteobacteria:capture_species=s__Pantoea allii:heptad=MCP-36H],(((((6c803429-81a8-48c8-9554-72f27415d0f1_6@MCPsignal.64.214:5e-09[&&NHX:Sample=rhiztom2:Type=capture:besthit=76.5:bitscore=190.0:capture_class=c__Gammaproteobacteria:capture_domain=d__Bacteria:capture_family=f__Enterobacteriaceae:capture_genus=g__Pantoea:capture_order=o__Enterobacterales:capture_phylum=p__Proteobacteria:capture_species=s__Pantoea allii:evalue=7.15e-62:gapopen=1.0:heptad=MCP-36H:length=149.0:mismatch=34.0:qcovhsp=99.3:qend=150.0:qstart=2.0:ref_name=GB_GCA_016789685.1_protein.faa_JAEUQQ010000643.1_2@PF00015_full_PFAM.280.473:scovhsp=76.7:send=158.0:sstart=11.0],24d448b8-ea64-4ecd-9305-0d9a9dba9389_4@MCPsignal.259.408:0.0213016[&&NHX:Sample=rhiztom1:Type=capture:besthit=75.2:bitscore=188.0:capture_class=c__Gammaproteobacteria:capture_domain=d__Bacteria:capture_family=f__Enterobacteriaceae:capture_genus=g__Pantoea:capture_order=o__Enterobacterales:capture_phylum=p__Proteobacteria:capture_species=s__Pantoea allii:evalue=3.95e-61:gapopen=1.0:heptad=MCP-36H:length=149.0:mismatch=36.0:qcovhsp=100.0:qend=149.0:qstart=1.0:ref_name=GB_GCA_016789685.1_protein.faa_JAEUQQ010000643.1_2@PF00015_full_PFAM.280.473:scovhsp=76.7:send=158.0:sstart=11.0])0.867:0.00526262[&&NHX:Sample_counter=rhiztom1--1||rhiztom2--1:Type_counter=capture--2:besthit_avg=75.85:besthit_max=76.5:besthit_min=75.2:besthit_std=0.9192388155425097:besthit_sum=151.7:bitscore_avg=189.0:bitscore_max=190.0:bitscore_min=188.0:bitscore_std=1.4142135623730951:bitscore_sum=378.0:capture_class_counter=c__Gammaproteobacteria--2:capture_domain_counter=d__Bacteria--2:capture_family_counter=f__Enterobacteriaceae--2:capture_genus_counter=g__Pantoea--2:capture_order_counter=o__Enterobacterales--2:capture_phylum_counter=p__Proteobacteria--2:capture_species_counter=s__Pantoea allii--2:evalue_avg=2.3324999999999998e-61:evalue_max=3.95e-61:evalue_min=7.15e-62:evalue_std=2.287490437138481e-61:evalue_sum=4.6649999999999996e-61:gapopen_avg=1.0:gapopen_max=1.0:gapopen_min=1.0:gapopen_std=0.0:gapopen_sum=2.0:gtdb_class_counter=:gtdb_domain_counter=:gtdb_family_counter=:gtdb_genus_counter=:gtdb_order_counter=:gtdb_phylum_counter=:gtdb_species_counter=:heptad_counter=MCP-36H--2:lbd_counter=:length_avg=149.0:length_max=149.0:length_min=149.0:length_std=0.0:length_sum=298.0:mismatch_avg=35.0:mismatch_max=36.0:mismatch_min=34.0:mismatch_std=1.4142135623730951:mismatch_sum=70.0:name=N683512:qcovhsp_avg=99.65:qcovhsp_max=100.0:qcovhsp_min=99.3:qcovhsp_std=0.4949747468305853:qcovhsp_sum=199.3:qend_avg=149.5:qend_max=150.0:qend_min=149.0:qend_std=0.7071067811865476:qend_sum=299.0:qstart_avg=1.5:qstart_max=2.0:qstart_min=1.0:qstart_std=0.7071067811865476:qstart_sum=3.0:ref_name_counter=GB_GCA_016789685.1_protein.faa_JAEUQQ010000643.1_2@PF00015_full_PFAM.280.473--2:scovhsp_avg=76.7:scovhsp_max=76.7:scovhsp_min=76.7:scovhsp_std=0.0:scovhsp_sum=153.4:send_avg=158.0:send_max=158.0:send_min=158.0:send_std=0.0:send_sum=316.0:sstart_avg=11.0:sstart_max=11.0:sstart_min=11.0:sstart_std=0.0:sstart_sum=22.0],(((((b03f4be1-cf88-4fed-b79b-d5a96924f402_1@MCPsignal.22.136:0.00750143[&&NHX:Sample=rhiztom1:Type=capture:besthit=74.6:bitscore=149.0:capture_class=c__Gammaproteobacteria:capture_domain=d__Bacteria:capture_family=f__Burkholderiaceae:capture_genus=g__UBA4615:capture_order=o__Burkholderiales:capture_phylum=p__Proteobacteria:capture_species=s__UBA4615 sp903898725:evalue=2.93e-46:gapopen=0.0:heptad=MCP-36H:length=114.0:mismatch=29.0:qcovhsp=100.0:qend=114.0:qstart=1.0:ref_name=GB_GCA_016789685.1_protein.faa_JAEUQQ010000265.1_2@PF00015_full_PFAM.276.468:scovhsp=59.4:send=165.0:sstart=52.0],(69daef9f-0956-4c9e-b40e-5f619e8fadc9_4@MCPsignal.306.410:0.00759643[&&NHX:Sample=rhiztom1:Type=capture:besthit=70.2:bitscore=131.0:capture_class=c__Gammaproteobacteria:capture_domain=d__Bacteria:capture_family=f__Pseudomonadaceae:capture_genus=g__Pseudomonas_E:capture_order=o__Pseudomonadales:capture_phylum=p__Proteobacteria:capture_species=s__Pseudomonas_E fulgida:evalue=1.94e-39:gapopen=0.0:heptad=MCP-36H:length=104.0:mismatch=31.0:qcovhsp=100.0:qend=104.0:qstart=1.0:ref_name=GB_GCA_003162425.1_protein.faa_PMOK01000244.1_22@PF00015_full_PFAM.273.467:scovhsp=53.6:send=167.0:sstart=64.0],(5a7d2587-80eb-4cc6-974b-d03df914f836_3@MCPsignal.24.173:0.0750909[&&NHX:Sample=rhizpot3:Type=capture:besthit=68.5:bitscore=161.0:capture_class=c__Alphaproteobacteria:capture_domain=d__Bacteria:capture_family=f__Rhodospirillaceae:capture_genus=g__Alpha-05:capture_order=o__Rhodospirillales:capture_phylum=p__Proteobacteria:capture_species=s__Alpha-05 sp001603335:evalue=1.65e-50:gapopen=1.0:heptad=MCP-36H:length=149.0:mismatch=46.0:qcovhsp=100.0:qend=149.0:qstart=1.0:ref_name=GB_GCA_016789685.1_protein.faa_JAEUQQ010000643.1_2@PF00015_full_PFAM.280.473:scovhsp=76.7:send=158.0:sstart=11.0],(0d3ef631-b94f-459e-982c-d0c07cec7a39_6@MCPsignal.373.484:0.0193857[&&NHX:Sample=rhiztom1:Type=capture:besthit=70.9:bitscore=140.0:capture_class=c__Alphaproteobacteria:capture_domain=d__Bacteria:capture_family=f__Sphingomonadaceae:capture_genus=g__Sphingomonas:capture_order=o__Sphingomonadales:capture_phylum=p__Proteobacteria:capture_species=s__Sphingomonas sp007833215:evalue=8.44e-43:gapopen=0.0:heptad=MCP-36H:length=110.0:mismatch=32.0:qcovhsp=99.1:qend=111.0:qstart=2.0:ref_name=GB_GCA_003162425.1_protein.faa_PMOK01000244.1_22@PF00015_full_PFAM.273.467:scovhsp=56.7:send=167.0:sstart=58.0],3b85e1ab-e9c7-4c90-8db1-c4e5c4014dce_6@MCPsignal.23.128:0.00758899[&&NHX:besthit=70.5:bitscore=132.0:evalue=7.1e-40:gapopen=0.0:length=105.0:mismatch=31.0:qcovhsp=100.0:qend=105.0:qstart=1.0:ref_name=GB_GCA_003162425.1_protein.faa_PMOK01000244.1_22@PF00015_full_PFAM.273.467:scovhsp=54.1:send=167.0:sstart=63.0])0:5e-09[&&NHX:Sample_counter=rhiztom1--1:Type_counter=capture--1:besthit_avg=70.7:besthit_max=70.9:besthit_min=70.5:besthit_std=0.28284271247462306:besthit_sum=141.4:bitscore_avg=136.0:bitscore_max=140.0:bitscore_min=132.0:bitscore_std=5.656854249492381:bitscore_sum=272.0:capture_class_counter=c__Alphaproteobacteria--1:capture_domain_counter=d__Bacteria--1:capture_family_counter=f__Sphingomonadaceae--1:capture_genus_counter=g__Sphingomonas--1:capture_order_counter=o__Sphingomonadales--1:capture_phylum_counter=p__Proteobacteria--1:capture_species_counter=s__Sphingomonas sp007833215--1:evalue_avg=3.55422e-40:evalue_max=7.1e-40:evalue_min=8.44e-43:evalue_std=5.014490165191274e-40:evalue_sum=7.10844e-40:gapopen_avg=0.0:gapopen_max=0.0:gapopen_min=0.0:gapopen_std=0.0:gapopen_sum=0.0:gtdb_class_counter=:gtdb_domain_counter=:gtdb_family_counter=:gtdb_genus_counter=:gtdb_order_counter=:gtdb_phylum_counter=:gtdb_species_counter=:heptad_counter=MCP-36H--1:lbd_counter=:length_avg=107.5:length_max=110.0:length_min=105.0:length_std=3.5355339059327378:length_sum=215.0:mismatch_avg=31.5:mismatch_max=32.0:mismatch_min=31.0:mismatch_std=0.7071067811865476:mismatch_sum=63.0:name=N683518:qcovhsp_avg=99.55:qcovhsp_max=100.0:qcovhsp_min=99.1:qcovhsp_std=0.6363961030678968:qcovhsp_sum=199.1:qend_avg=108.0:qend_max=111.0:qend_min=105.0:qend_std=4.242640687119285:qend_sum=216.0:qstart_avg=1.5:qstart_max=2.0:qstart_min=1.0:qstart_std=0.7071067811865476:qstart_sum=3.0:ref_name_counter=GB_GCA_003162425.1_protein.faa_PMOK01000244.1_22@PF00015_full_PFAM.273.467--2:scovhsp_avg=55.400000000000006:scovhsp_max=56.7:scovhsp_min=54.1:scovhsp_std=1.8384776310850246:scovhsp_sum=110.80000000000001:send_avg=167.0:send_max=167.0:send_min=167.0:send_std=0.0:send_sum=334.0:sstart_avg=60.5:sstart_max=63.0:sstart_min=58.0:sstart_std=3.5355339059327378:sstart_sum=121.0])0.01:0.00593175[&&NHX:Sample_counter=rhizpot3--1||rhiztom1--1:Type_counter=capture--2:besthit_avg=69.96666666666667:besthit_max=70.9:besthit_min=68.5:besthit_std=1.2858201014657293:besthit_sum=209.9:bitscore_avg=144.33333333333334:bitscore_max=161.0:bitscore_min=132.0:bitscore_std=14.977761292440647:bitscore_sum=433.0:capture_class_counter=c__Alphaproteobacteria--2:capture_domain_counter=d__Bacteria--2:capture_family_counter=f__Rhodospirillaceae--1||f__Sphingomonadaceae--1:capture_genus_counter=g__Alpha-05--1||g__Sphingomonas--1:capture_order_counter=o__Rhodospirillales--1||o__Sphingomonadales--1:capture_phylum_counter=p__Proteobacteria--2:capture_species_counter=s__Alpha-05 sp001603335--1||s__Sphingomonas sp007833215--1:evalue_avg=2.3694800000549997e-40:evalue_max=7.1e-40:evalue_min=1.65e-50:evalue_std=4.096752666540786e-40:evalue_sum=7.1084400001649995e-40:gapopen_avg=0.3333333333333333:gapopen_max=1.0:gapopen_min=0.0:gapopen_std=0.5773502691896258:gapopen_sum=1.0:gtdb_class_counter=:gtdb_domain_counter=:gtdb_family_counter=:gtdb_genus_counter=:gtdb_order_counter=:gtdb_phylum_counter=:gtdb_species_counter=:heptad_counter=MCP-36H--2:lbd_counter=:length_avg=121.33333333333333:length_max=149.0:length_min=105.0:length_std=24.090108620206205:length_sum=364.0:mismatch_avg=36.333333333333336:mismatch_max=46.0:mismatch_min=31.0:mismatch_std=8.386497083606084:mismatch_sum=109.0:name=N683519:qcovhsp_avg=99.7:qcovhsp_max=100.0:qcovhsp_min=99.1:qcovhsp_std=0.5196152422706665:qcovhsp_sum=299.1:qend_avg=121.66666666666667:qend_max=149.0:qend_min=105.0:qend_std=23.860706890897706:qend_sum=365.0:qstart_avg=1.3333333333333333:qstart_max=2.0:qstart_min=1.0:qstart_std=0.5773502691896257:qstart_sum=4.0:ref_name_counter=GB_GCA_003162425.1_protein.faa_PMOK01000244.1_22@PF00015_full_PFAM.273.467--2||GB_GCA_016789685.1_protein.faa_JAEUQQ010000643.1_2@PF00015_full_PFAM.280.473--1:scovhsp_avg=62.5:scovhsp_max=76.7:scovhsp_min=54.1:scovhsp_std=12.36608264568857:scovhsp_sum=187.5:send_avg=164.0:send_max=167.0:send_min=158.0:send_std=5.196152422706632:send_sum=492.0:sstart_avg=44.0:sstart_max=63.0:sstart_min=11.0:sstart_std=28.687976575562104:sstart_sum=132.0])0:5e-09[&&NHX:Sample_counter=rhizpot3--1||rhiztom1--2:Type_counter=capture--3:besthit_avg=70.025:besthit_max=70.9:besthit_min=68.5:besthit_std=1.0563301251660566:besthit_sum=280.1:bitscore_avg=141.0:bitscore_max=161.0:bitscore_min=131.0:bitscore_std=13.92838827718412:bitscore_sum=564.0:capture_class_counter=c__Alphaproteobacteria--2||c__Gammaproteobacteria--1:capture_domain_counter=d__Bacteria--3:capture_family_counter=f__Pseudomonadaceae--1||f__Rhodospirillaceae--1||f__Sphingomonadaceae--1:capture_genus_counter=g__Alpha-05--1||g__Pseudomonas_E--1||g__Sphingomonas--1:capture_order_counter=o__Pseudomonadales--1||o__Rhodospirillales--1||o__Sphingomonadales--1:capture_phylum_counter=p__Proteobacteria--3:capture_species_counter=s__Alpha-05 sp001603335--1||s__Pseudomonas_E fulgida--1||s__Sphingomonas sp007833215--1:evalue_avg=6.62711000004125e-40:evalue_max=1.94e-39:evalue_min=1.65e-50:evalue_std=9.148692500807845e-40:evalue_sum=2.6508440000165e-39:gapopen_avg=0.25:gapopen_max=1.0:gapopen_min=0.0:gapopen_std=0.5:gapopen_sum=1.0:gtdb_class_counter=:gtdb_domain_counter=:gtdb_family_counter=:gtdb_genus_counter=:gtdb_order_counter=:gtdb_phylum_counter=:gtdb_species_counter=:heptad_counter=MCP-36H--3:lbd_counter=:length_avg=117.0:length_max=149.0:length_min=104.0:length_std=21.494185260204677:length_sum=468.0:mismatch_avg=35.0:mismatch_max=46.0:mismatch_min=31.0:mismatch_std=7.3484692283495345:mismatch_sum=140.0:name=N683520:qcovhsp_avg=99.775:qcovhsp_max=100.0:qcovhsp_min=99.1:qcovhsp_std=0.45000000000000284:qcovhsp_sum=399.1:qend_avg=117.25:qend_max=149.0:qend_min=104.0:qend_std=21.391197566600457:qend_sum=469.0:qstart_avg=1.25:qstart_max=2.0:qstart_min=1.0:qstart_std=0.5:qstart_sum=5.0:ref_name_counter=GB_GCA_003162425.1_protein.faa_PMOK01000244.1_22@PF00015_full_PFAM.273.467--3||GB_GCA_016789685.1_protein.faa_JAEUQQ010000643.1_2@PF00015_full_PFAM.280.473--1:scovhsp_avg=60.275:scovhsp_max=76.7:scovhsp_min=53.6:scovhsp_std=11.03400048335447:scovhsp_sum=241.1:send_avg=164.75:send_max=167.0:send_min=158.0:send_std=4.5:send_sum=659.0:sstart_avg=49.0:sstart_max=64.0:sstart_min=11.0:sstart_std=25.468935326524086:sstart_sum=196.0])0:5e-09[&&NHX:Sample_counter=rhizpot3--1||rhiztom1--3:Type_counter=capture--4:besthit_avg=70.94:besthit_max=74.6:besthit_min=68.5:besthit_std=2.2412050330123723:besthit_sum=354.7:bitscore_avg=142.6:bitscore_max=161.0:bitscore_min=131.0:bitscore_std=12.581732790041283:bitscore_sum=713.0:capture_class_counter=c__Alphaproteobacteria--2||c__Gammaproteobacteria--2:capture_domain_counter=d__Bacteria--4:capture_family_counter=f__Burkholderiaceae--1||f__Pseudomonadaceae--1||f__Rhodospirillaceae--1||f__Sphingomonadaceae--1:capture_genus_counter=g__Alpha-05--1||g__Pseudomonas_E--1||g__Sphingomonas--1||g__UBA4615--1:capture_order_counter=o__Burkholderiales--1||o__Pseudomonadales--1||o__Rhodospirillales--1||o__Sphingomonadales--1:capture_phylum_counter=p__Proteobacteria--4:capture_species_counter=s__Alpha-05 sp001603335--1||s__Pseudomonas_E fulgida--1||s__Sphingomonas sp007833215--1||s__UBA4615 sp903898725--1:evalue_avg=5.3016885860330004e-40:evalue_max=1.94e-39:evalue_min=1.65e-50:evalue_std=8.459174928993454e-40:evalue_sum=2.6508442930165e-39:gapopen_avg=0.2:gapopen_max=1.0:gapopen_min=0.0:gapopen_std=0.44721359549995804:gapopen_sum=1.0:gtdb_class_counter=:gtdb_domain_counter=:gtdb_family_counter=:gtdb_genus_counter=:gtdb_order_counter=:gtdb_phylum_counter=:gtdb_species_counter=:heptad_counter=MCP-36H--4:lbd_counter=:length_avg=116.4:length_max=149.0:length_min=104.0:length_std=18.662797217994946:length_sum=582.0:mismatch_avg=33.8:mismatch_max=46.0:mismatch_min=29.0:mismatch_std=6.906518659932802:mismatch_sum=169.0:name=N683521:qcovhsp_avg=99.82000000000001:qcovhsp_max=100.0:qcovhsp_min=99.1:qcovhsp_std=0.4024922359499647:qcovhsp_sum=499.1:qend_avg=116.6:qend_max=149.0:qend_min=104.0:qend_std=18.58224959470731:qend_sum=583.0:qstart_avg=1.2:qstart_max=2.0:qstart_min=1.0:qstart_std=0.44721359549995804:qstart_sum=6.0:ref_name_counter=GB_GCA_003162425.1_protein.faa_PMOK01000244.1_22@PF00015_full_PFAM.273.467--3||GB_GCA_016789685.1_protein.faa_JAEUQQ010000265.1_2@PF00015_full_PFAM.276.468--1||GB_GCA_016789685.1_protein.faa_JAEUQQ010000643.1_2@PF00015_full_PFAM.280.473--1:scovhsp_avg=60.1:scovhsp_max=76.7:scovhsp_min=53.6:scovhsp_std=9.563733580563609:scovhsp_sum=300.5:send_avg=164.8:send_max=167.0:send_min=158.0:send_std=3.898717737923585:send_sum=824.0:sstart_avg=49.6:sstart_max=64.0:sstart_min=11.0:sstart_std=22.097511172075464:sstart_sum=248.0],b1608a8b-f382-40c2-b258-95a06546d52b_6@MCPsignal.24.125:0.00762798[&&NHX:Sample=rhiztom1:Type=capture:besthit=69.3:bitscore=126.0:capture_class=c__Gammaproteobacteria:capture_domain=d__Bacteria:capture_family=f__Pseudomonadaceae:capture_genus=g__Pseudomonas_E:capture_order=o__Pseudomonadales:capture_phylum=p__Proteobacteria:capture_species=s__Pseudomonas_E fulgida:evalue=1.59e-37:gapopen=0.0:heptad=MCP-36H:length=101.0:mismatch=31.0:qcovhsp=100.0:qend=101.0:qstart=1.0:ref_name=GB_GCA_003162425.1_protein.faa_PMOK01000244.1_22@PF00015_full_PFAM.273.467:scovhsp=52.1:send=167.0:sstart=67.0])0:5e-09[&&NHX:Sample_counter=rhizpot3--1||rhiztom1--4:Type_counter=capture--5:besthit_avg=70.66666666666667:besthit_max=74.6:besthit_min=68.5:besthit_std=2.1134489978863127:besthit_sum=424.0:bitscore_avg=139.83333333333334:bitscore_max=161.0:bitscore_min=126.0:bitscore_std=13.136463248023292:bitscore_sum=839.0:capture_class_counter=c__Alphaproteobacteria--2||c__Gammaproteobacteria--3:capture_domain_counter=d__Bacteria--5:capture_family_counter=f__Burkholderiaceae--1||f__Pseudomonadaceae--2||f__Rhodospirillaceae--1||f__Sphingomonadaceae--1:capture_genus_counter=g__Alpha-05--1||g__Pseudomonas_E--2||g__Sphingomonas--1||g__UBA4615--1:capture_order_counter=o__Burkholderiales--1||o__Pseudomonadales--2||o__Rhodospirillales--1||o__Sphingomonadales--1:capture_phylum_counter=p__Proteobacteria--5:capture_species_counter=s__Alpha-05 sp001603335--1||s__Pseudomonas_E fulgida--2||s__Sphingomonas sp007833215--1||s__UBA4615 sp903898725--1:evalue_avg=2.694180738216942e-38:evalue_max=1.59e-37:evalue_min=1.65e-50:evalue_std=6.469946180704259e-38:evalue_sum=1.616508442930165e-37:gapopen_avg=0.16666666666666666:gapopen_max=1.0:gapopen_min=0.0:gapopen_std=0.408248290463863:gapopen_sum=1.0:gtdb_class_counter=:gtdb_domain_counter=:gtdb_family_counter=:gtdb_genus_counter=:gtdb_order_counter=:gtdb_phylum_counter=:gtdb_species_counter=:heptad_counter=MCP-36H--5:lbd_counter=:length_avg=113.83333333333333:length_max=149.0:length_min=101.0:length_std=17.837226989267883:length_sum=683.0:mismatch_avg=33.333333333333336:mismatch_max=46.0:mismatch_min=29.0:mismatch_std=6.282250127674531:mismatch_sum=200.0:name=N683523:qcovhsp_avg=99.85000000000001:qcovhsp_max=100.0:qcovhsp_min=99.1:qcovhsp_std=0.367423461417479:qcovhsp_sum=599.1:qend_avg=114.0:qend_max=149.0:qend_min=101.0:qend_std=17.798876369029593:qend_sum=684.0:qstart_avg=1.1666666666666667:qstart_max=2.0:qstart_min=1.0:qstart_std=0.408248290463863:qstart_sum=7.0:ref_name_counter=GB_GCA_003162425.1_protein.faa_PMOK01000244.1_22@PF00015_full_PFAM.273.467--4||GB_GCA_016789685.1_protein.faa_JAEUQQ010000265.1_2@PF00015_full_PFAM.276.468--1||GB_GCA_016789685.1_protein.faa_JAEUQQ010000643.1_2@PF00015_full_PFAM.280.473--1:scovhsp_avg=58.76666666666666:scovhsp_max=76.7:scovhsp_min=52.1:scovhsp_std=9.156345704846812:scovhsp_sum=352.59999999999997:send_avg=165.16666666666666:send_max=167.0:send_min=158.0:send_std=3.6009258068817056:send_sum=991.0:sstart_avg=52.5:sstart_max=67.0:sstart_min=11.0:sstart_std=21.002380817421628:sstart_sum=315.0],cf01b636-1e48-41eb-9d0e-b597ce8af117_5@MCPsignal.196.309:5e-09[&&NHX:Sample=rhiztom1:Type=capture:besthit=72.6:bitscore=148.0:capture_class=c__Gammaproteobacteria:capture_domain=d__Bacteria:capture_family=f__Burkholderiaceae:capture_genus=g__UBA4615:capture_order=o__Burkholderiales:capture_phylum=p__Proteobacteria:capture_species=s__UBA4615 sp903898725:evalue=4.24e-46:gapopen=0.0:heptad=MCP-36H:length=113.0:mismatch=31.0:qcovhsp=100.0:qend=113.0:qstart=1.0:ref_name=GB_GCA_003162425.1_protein.faa_PMOK01000244.1_22@PF00015_full_PFAM.273.467:scovhsp=58.2:send=167.0:sstart=55.0])0.986:0.0179315[&&NHX:Sample_counter=rhizpot3--1||rhiztom1--5:Type_counter=capture--6:besthit_avg=70.94285714285714:besthit_max=74.6:besthit_min=68.5:besthit_std=2.0630536774864745:besthit_sum=496.5999999999999:bitscore_avg=141.0:bitscore_max=161.0:bitscore_min=126.0:bitscore_std=12.382783747337808:bitscore_sum=987.0:capture_class_counter=c__Alphaproteobacteria--2||c__Gammaproteobacteria--4:capture_domain_counter=d__Bacteria--6:capture_family_counter=f__Burkholderiaceae--2||f__Pseudomonadaceae--2||f__Rhodospirillaceae--1||f__Sphingomonadaceae--1:capture_genus_counter=g__Alpha-05--1||g__Pseudomonas_E--2||g__Sphingomonas--1||g__UBA4615--2:capture_order_counter=o__Burkholderiales--2||o__Pseudomonadales--2||o__Rhodospirillales--1||o__Sphingomonadales--1:capture_phylum_counter=p__Proteobacteria--6:capture_species_counter=s__Alpha-05 sp001603335--1||s__Pseudomonas_E fulgida--2||s__Sphingomonas sp007833215--1||s__UBA4615 sp903898725--2:evalue_avg=2.3092977816716645e-38:evalue_max=1.59e-37:evalue_min=1.65e-50:evalue_std=5.993366934871802e-38:evalue_sum=1.6165084471701651e-37:gapopen_avg=0.14285714285714285:gapopen_max=1.0:gapopen_min=0.0:gapopen_std=0.3779644730092273:gapopen_sum=1.0:gtdb_class_counter=:gtdb_domain_counter=:gtdb_family_counter=:gtdb_genus_counter=:gtdb_order_counter=:gtdb_phylum_counter=:gtdb_species_counter=:heptad_counter=MCP-36H--6:lbd_counter=:length_avg=113.71428571428571:length_max=149.0:length_min=101.0:length_std=16.286131991301534:length_sum=796.0:mismatch_avg=33.0:mismatch_max=46.0:mismatch_min=29.0:mismatch_std=5.802298395176403:mismatch_sum=231.0:name=N683525:qcovhsp_avg=99.87142857142858:qcovhsp_max=100.0:qcovhsp_min=99.1:qcovhsp_std=0.34016802570830673:qcovhsp_sum=699.1:qend_avg=113.85714285714286:qend_max=149.0:qend_min=101.0:qend_std=16.25247233939677:qend_sum=797.0:qstart_avg=1.1428571428571428:qstart_max=2.0:qstart_min=1.0:qstart_std=0.3779644730092273:qstart_sum=8.0:ref_name_counter=GB_GCA_003162425.1_protein.faa_PMOK01000244.1_22@PF00015_full_PFAM.273.467--5||GB_GCA_016789685.1_protein.faa_JAEUQQ010000265.1_2@PF00015_full_PFAM.276.468--1||GB_GCA_016789685.1_protein.faa_JAEUQQ010000643.1_2@PF00015_full_PFAM.280.473--1:scovhsp_avg=58.68571428571429:scovhsp_max=76.7:scovhsp_min=52.1:scovhsp_std=8.361305434645272:scovhsp_sum=410.8:send_avg=165.42857142857142:send_max=167.0:send_min=158.0:send_std=3.3594217189442417:send_sum=1158.0:sstart_avg=52.857142857142854:sstart_max=67.0:sstart_min=11.0:sstart_std=19.195733652981083:sstart_sum=370.0],((((7fddd965-4753-4ad8-a319-e59579ce4e28_2@MCPsignal.54.193:0.0113056[&&NHX:Sample=rhiztom1:Type=capture:besthit=77.0:bitscore=184.0:capture_class=c__Gammaproteobacteria:capture_domain=d__Bacteria:capture_family=f__Enterobacteriaceae:capture_genus=g__Pantoea:capture_order=o__Enterobacterales:capture_phylum=p__Proteobacteria:capture_species=s__Pantoea allii:evalue=1.25e-59:gapopen=0.0:heptad=MCP-36H:length=139.0:mismatch=32.0:qcovhsp=100.0:qend=139.0:qstart=1.0:ref_name=GB_GCA_016789685.1_protein.faa_JAEUQQ010000643.1_2@PF00015_full_PFAM.280.473:scovhsp=72.0:send=154.0:sstart=16.0],((6c13ebd1-c713-4e10-abc6-fcf8159de28b_1@MCPsignal.25.122:0[&&NHX:Sample=rhiztom1:Type=capture:besthit=69.1:bitscore=121.0:capture_class=c__Gammaproteobacteria:capture_domain=d__Bacteria:capture_family=f__Pseudomonadaceae:capture_genus=g__Pseudomonas_E:capture_order=o__Pseudomonadales:capture_phylum=p__Proteobacteria:capture_species=s__Pseudomonas_E fulgida:evalue=1.25e-35:gapopen=0.0:heptad=MCP-36H:length=97.0:mismatch=30.0:qcovhsp=100.0:qend=97.0:qstart=1.0:ref_name=GB_GCA_003162425.1_protein.faa_PMOK01000244.1_22@PF00015_full_PFAM.273.467:scovhsp=50.0:send=167.0:sstart=71.0],e153b9dd-72c8-472c-99e5-da0d9c87bd27_3@MCPsignal.69.166:0[&&NHX:Sample=rhiztom2:Type=capture:besthit=69.1:bitscore=121.0:capture_class=c__Gammaproteobacteria:capture_domain=d__Bacteria:capture_family=f__Pseudomonadaceae:capture_genus=g__Pseudomonas_E:capture_order=o__Pseudomonadales:capture_phylum=p__Proteobacteria:capture_species=s__Pseudomonas_E fulgida:evalue=1.25e-35:gapopen=0.0:heptad=MCP-36H:length=97.0:mismatch=30.0:qcovhsp=100.0:qend=97.0:qstart=1.0:ref_name=GB_GCA_003162425.1_protein.faa_PMOK01000244.1_22@PF00015_full_PFAM.273.467:scovhsp=50.0:send=167.0:sstart=71.0]):5e-09[&&NHX:Sample_counter=rhiztom1--1||rhiztom2--1:Type_counter=capture--2:besthit_avg=69.1:besthit_max=69.1:besthit_min=69.1:besthit_std=0.0:besthit_sum=138.2:bitscore_avg=121.0:bitscore_max=121.0:bitscore_min=121.0:bitscore_std=0.0:bitscore_sum=242.0:capture_class_counter=c__Gammaproteobacteria--2:capture_domain_counter=d__Bacteria--2:capture_family_counter=f__Pseudomonadaceae--2:capture_genus_counter=g__Pseudomonas_E--2:capture_order_counter=o__Pseudomonadales--2:capture_phylum_counter=p__Proteobacteria--2:capture_species_counter=s__Pseudomonas_E fulgida--2:evalue_avg=1.25e-35:evalue_max=1.25e-35:evalue_min=1.25e-35:evalue_std=0.0:evalue_sum=2.5e-35:gapopen_avg=0.0:gapopen_max=0.0:gapopen_min=0.0:gapopen_std=0.0:gapopen_sum=0.0:gtdb_class_counter=:gtdb_domain_counter=:gtdb_family_counter=:gtdb_genus_counter=:gtdb_order_counter=:gtdb_phylum_counter=:gtdb_species_counter=:heptad_counter=MCP-36H--2:lbd_counter=:length_avg=97.0:length_max=97.0:length_min=97.0:length_std=0.0:length_sum=194.0:mismatch_avg=30.0:mismatch_max=30.0:mismatch_min=30.0:mismatch_std=0.0:mismatch_sum=60.0:name=N683529:qcovhsp_avg=100.0:qcovhsp_max=100.0:qcovhsp_min=100.0:qcovhsp_std=0.0:qcovhsp_sum=200.0:qend_avg=97.0:qend_max=97.0:qend_min=97.0:qend_std=0.0:qend_sum=194.0:qstart_avg=1.0:qstart_max=1.0:qstart_min=1.0:qstart_std=0.0:qstart_sum=2.0:ref_name_counter=GB_GCA_003162425.1_protein.faa_PMOK01000244.1_22@PF00015_full_PFAM.273.467--2:scovhsp_avg=50.0:scovhsp_max=50.0:scovhsp_min=50.0:scovhsp_std=0.0:scovhsp_sum=100.0:send_avg=167.0:send_max=167.0:send_min=167.0:send_std=0.0:send_sum=334.0:sstart_avg=71.0:sstart_max=71.0:sstart_min=71.0:sstart_std=0.0:sstart_sum=142.0],(((ea8833ed-2c33-4c07-a6eb-bda3b28fd873_2@MCPsignal.48.152:0.0295591[&&NHX:Sample=rhiztom1:Type=capture:capture_class=c__Gammaproteobacteria:capture_domain=d__Bacteria:capture_family=f__Enterobacteriaceae:capture_genus=g__Pantoea:capture_order=o__Enterobacterales:capture_phylum=p__Proteobacteria:capture_species=s__Pantoea allii:heptad=MCP-36H],61499ffe-42f4-40fe-996d-224f5415d646_2@MCPsignal.62.201:5e-09[&&NHX:Sample=rhiztom1:Type=capture:besthit=77.4:bitscore=184.0:capture_class=c__Gammaproteobacteria:capture_domain=d__Bacteria:capture_family=f__Burkholderiaceae:capture_genus=g__Pseudoduganella:capture_order=o__Burkholderiales:capture_phylum=p__Proteobacteria:capture_species=s__Pseudoduganella umbonata:evalue=6.22e-60:gapopen=0.0:heptad=MCP-36H:length=137.0:mismatch=31.0:qcovhsp=98.6:qend=138.0:qstart=2.0:ref_name=GB_GCA_016789685.1_protein.faa_JAEUQQ010000643.1_2@PF00015_full_PFAM.280.473:scovhsp=71.0:send=152.0:sstart=16.0])0.692:0.0313041[&&NHX:Sample_counter=rhiztom1--2:Type_counter=capture--2:besthit_avg=77.4:besthit_max=77.4:besthit_min=77.4:besthit_std=0:besthit_sum=77.4:bitscore_avg=184.0:bitscore_max=184.0:bitscore_min=184.0:bitscore_std=0:bitscore_sum=184.0:capture_class_counter=c__Gammaproteobacteria--2:capture_domain_counter=d__Bacteria--2:capture_family_counter=f__Burkholderiaceae--1||f__Enterobacteriaceae--1:capture_genus_counter=g__Pantoea--1||g__Pseudoduganella--1:capture_order_counter=o__Burkholderiales--1||o__Enterobacterales--1:capture_phylum_counter=p__Proteobacteria--2:capture_species_counter=s__Pantoea allii--1||s__Pseudoduganella umbonata--1:evalue_avg=6.22e-60:evalue_max=6.22e-60:evalue_min=6.22e-60:evalue_std=0:evalue_sum=6.22e-60:gapopen_avg=0.0:gapopen_max=0.0:gapopen_min=0.0:gapopen_std=0:gapopen_sum=0.0:gtdb_class_counter=:gtdb_domain_counter=:gtdb_family_counter=:gtdb_genus_counter=:gtdb_order_counter=:gtdb_phylum_counter=:gtdb_species_counter=:heptad_counter=MCP-36H--2:lbd_counter=:length_avg=137.0:length_max=137.0:length_min=137.0:length_std=0:length_sum=137.0:mismatch_avg=31.0:mismatch_max=31.0:mismatch_min=31.0:mismatch_std=0:mismatch_sum=31.0:name=N683532:qcovhsp_avg=98.6:qcovhsp_max=98.6:qcovhsp_min=98.6:qcovhsp_std=0:qcovhsp_sum=98.6:qend_avg=138.0:qend_max=138.0:qend_min=138.0:qend_std=0:qend_sum=138.0:qstart_avg=2.0:qstart_max=2.0:qstart_min=2.0:qstart_std=0:qstart_sum=2.0:ref_name_counter=GB_GCA_016789685.1_protein.faa_JAEUQQ010000643.1_2@PF00015_full_PFAM.280.473--1:scovhsp_avg=71.0:scovhsp_max=71.0:scovhsp_min=71.0:scovhsp_std=0:scovhsp_sum=71.0:send_avg=152.0:send_max=152.0:send_min=152.0:send_std=0:send_sum=152.0:sstart_avg=16.0:sstart_max=16.0:sstart_min=16.0:sstart_std=0:sstart_sum=16.0],aeb51745-11f5-4342-b350-63b7d0ad4d43_4@MCPsignal.24.151:0.0134601[&&NHX:Sample=rhiztom1:Type=capture:besthit=73.2:bitscore=157.0:capture_class=c__Gammaproteobacteria:capture_domain=d__Bacteria:capture_family=f__Enterobacteriaceae:capture_genus=g__Pantoea:capture_order=o__Enterobacterales:capture_phylum=p__Proteobacteria:capture_species=s__Pantoea allii:evalue=2.33e-49:gapopen=0.0:heptad=MCP-36H:length=127.0:mismatch=34.0:qcovhsp=100.0:qend=127.0:qstart=1.0:ref_name=GB_GCA_016789685.1_protein.faa_JAEUQQ010000643.1_2@PF00015_full_PFAM.280.473:scovhsp=65.8:send=158.0:sstart=32.0])0:5e-09[&&NHX:Sample_counter=rhiztom1--3:Type_counter=capture--3:besthit_avg=75.30000000000001:besthit_max=77.4:besthit_min=73.2:besthit_std=2.9698484809835013:besthit_sum=150.60000000000002:bitscore_avg=170.5:bitscore_max=184.0:bitscore_min=157.0:bitscore_std=19.091883092036785:bitscore_sum=341.0:capture_class_counter=c__Gammaproteobacteria--3:capture_domain_counter=d__Bacteria--3:capture_family_counter=f__Burkholderiaceae--1||f__Enterobacteriaceae--2:capture_genus_counter=g__Pantoea--2||g__Pseudoduganella--1:capture_order_counter=o__Burkholderiales--1||o__Enterobacterales--2:capture_phylum_counter=p__Proteobacteria--3:capture_species_counter=s__Pantoea allii--2||s__Pseudoduganella umbonata--1:evalue_avg=1.1650000000311e-49:evalue_max=2.33e-49:evalue_min=6.22e-60:evalue_std=1.6475588001206737e-49:evalue_sum=2.3300000000622e-49:gapopen_avg=0.0:gapopen_max=0.0:gapopen_min=0.0:gapopen_std=0.0:gapopen_sum=0.0:gtdb_class_counter=:gtdb_domain_counter=:gtdb_family_counter=:gtdb_genus_counter=:gtdb_order_counter=:gtdb_phylum_counter=:gtdb_species_counter=:heptad_counter=MCP-36H--3:lbd_counter=:length_avg=132.0:length_max=137.0:length_min=127.0:length_std=7.0710678118654755:length_sum=264.0:mismatch_avg=32.5:mismatch_max=34.0:mismatch_min=31.0:mismatch_std=2.1213203435596424:mismatch_sum=65.0:name=N683534:qcovhsp_avg=99.3:qcovhsp_max=100.0:qcovhsp_min=98.6:qcovhsp_std=0.9899494936611706:qcovhsp_sum=198.6:qend_avg=132.5:qend_max=138.0:qend_min=127.0:qend_std=7.7781745930520225:qend_sum=265.0:qstart_avg=1.5:qstart_max=2.0:qstart_min=1.0:qstart_std=0.7071067811865476:qstart_sum=3.0:ref_name_counter=GB_GCA_016789685.1_protein.faa_JAEUQQ010000643.1_2@PF00015_full_PFAM.280.473--2:scovhsp_avg=68.4:scovhsp_max=71.0:scovhsp_min=65.8:scovhsp_std=3.676955262170049:scovhsp_sum=136.8:send_avg=155.0:send_max=158.0:send_min=152.0:send_std=4.242640687119285:send_sum=310.0:sstart_avg=24.0:sstart_max=32.0:sstart_min=16.0:sstart_std=11.313708498984761:sstart_sum=48.0],(d7d6f002-d560-4724-9114-f73b9238f502_6@MCPsignal.230.353:0.0212394[&&NHX:Sample=rhiztom2:Type=capture:besthit=76.0:bitscore=158.0:capture_class=c__Alphaproteobacteria:capture_domain=d__Bacteria:capture_family=f__Acetobacteraceae:capture_genus=g__Roseomonas:capture_order=o__Acetobacterales:capture_phylum=p__Proteobacteria:capture_species=s__Roseomonas vastitatis:evalue=6.97e-50:gapopen=0.0:heptad=MCP-36H:length=121.0:mismatch=29.0:qcovhsp=98.4:qend=121.0:qstart=1.0:ref_name=GB_GCA_016789685.1_protein.faa_JAEUQQ010000643.1_2@PF00015_full_PFAM.280.473:scovhsp=62.7:send=154.0:sstart=34.0],(337e0940-8541-47d9-8206-778bd2588cb4_4@MCPsignal.93.237:0.0141751[&&NHX:Sample=rhiztom1:Type=capture:besthit=75.0:bitscore=183.0:capture_class=c__Gammaproteobacteria:capture_domain=d__Bacteria:capture_family=f__Enterobacteriaceae:capture_genus=g__Pantoea:capture_order=o__Enterobacterales:capture_phylum=p__Proteobacteria:capture_species=s__Pantoea allii:evalue=3.07e-59:gapopen=0.0:heptad=MCP-36H:length=144.0:mismatch=36.0:qcovhsp=100.0:qend=144.0:qstart=1.0:ref_name=GB_GCA_016789685.1_protein.faa_JAEUQQ010000643.1_2@PF00015_full_PFAM.280.473:scovhsp=74.6:send=158.0:sstart=15.0],65a5a7d5-ea51-437e-a7dd-e010dc7edca7_5@MCPsignal.253.340:0.259775[&&NHX:Sample=rhiztom1:Type=capture:capture_class=c__Gammaproteobacteria:capture_domain=d__Bacteria:capture_family=f__Enterobacteriaceae:capture_genus=g__Pantoea:capture_order=o__Enterobacterales:capture_phylum=p__Proteobacteria:capture_species=s__Pantoea allii:heptad=MCP-36H])0.689:0.0111922[&&NHX:Sample_counter=rhiztom1--2:Type_counter=capture--2:besthit_avg=75.0:besthit_max=75.0:besthit_min=75.0:besthit_std=0:besthit_sum=75.0:bitscore_avg=183.0:bitscore_max=183.0:bitscore_min=183.0:bitscore_std=0:bitscore_sum=183.0:capture_class_counter=c__Gammaproteobacteria--2:capture_domain_counter=d__Bacteria--2:capture_family_counter=f__Enterobacteriaceae--2:capture_genus_counter=g__Pantoea--2:capture_order_counter=o__Enterobacterales--2:capture_phylum_counter=p__Proteobacteria--2:capture_species_counter=s__Pantoea allii--2:evalue_avg=3.07e-59:evalue_max=3.07e-59:evalue_min=3.07e-59:evalue_std=0:evalue_sum=3.07e-59:gapopen_avg=0.0:gapopen_max=0.0:gapopen_min=0.0:gapopen_std=0:gapopen_sum=0.0:gtdb_class_counter=:gtdb_domain_counter=:gtdb_family_counter=:gtdb_genus_counter=:gtdb_order_counter=:gtdb_phylum_counter=:gtdb_species_counter=:heptad_counter=MCP-36H--2:lbd_counter=:length_avg=144.0:length_max=144.0:length_min=144.0:length_std=0:length_sum=144.0:mismatch_avg=36.0:mismatch_max=36.0:mismatch_min=36.0:mismatch_std=0:mismatch_sum=36.0:name=N683538:qcovhsp_avg=100.0:qcovhsp_max=100.0:qcovhsp_min=100.0:qcovhsp_std=0:qcovhsp_sum=100.0:qend_avg=144.0:qend_max=144.0:qend_min=144.0:qend_std=0:qend_sum=144.0:qstart_avg=1.0:qstart_max=1.0:qstart_min=1.0:qstart_std=0:qstart_sum=1.0:ref_name_counter=GB_GCA_016789685.1_protein.faa_JAEUQQ010000643.1_2@PF00015_full_PFAM.280.473--1:scovhsp_avg=74.6:scovhsp_max=74.6:scovhsp_min=74.6:scovhsp_std=0:scovhsp_sum=74.6:send_avg=158.0:send_max=158.0:send_min=158.0:send_std=0:send_sum=158.0:sstart_avg=15.0:sstart_max=15.0:sstart_min=15.0:sstart_std=0:sstart_sum=15.0])0:5e-09[&&NHX:Sample_counter=rhiztom1--2||rhiztom2--1:Type_counter=capture--3:besthit_avg=75.5:besthit_max=76.0:besthit_min=75.0:besthit_std=0.7071067811865476:besthit_sum=151.0:bitscore_avg=170.5:bitscore_max=183.0:bitscore_min=158.0:bitscore_std=17.67766952966369:bitscore_sum=341.0:capture_class_counter=c__Alphaproteobacteria--1||c__Gammaproteobacteria--2:capture_domain_counter=d__Bacteria--3:capture_family_counter=f__Acetobacteraceae--1||f__Enterobacteriaceae--2:capture_genus_counter=g__Pantoea--2||g__Roseomonas--1:capture_order_counter=o__Acetobacterales--1||o__Enterobacterales--2:capture_phylum_counter=p__Proteobacteria--3:capture_species_counter=s__Pantoea allii--2||s__Roseomonas vastitatis--1:evalue_avg=3.485000001535e-50:evalue_max=6.97e-50:evalue_min=3.07e-59:evalue_std=4.928534262699418e-50:evalue_sum=6.97000000307e-50:gapopen_avg=0.0:gapopen_max=0.0:gapopen_min=0.0:gapopen_std=0.0:gapopen_sum=0.0:gtdb_class_counter=:gtdb_domain_counter=:gtdb_family_counter=:gtdb_genus_counter=:gtdb_order_counter=:gtdb_phylum_counter=:gtdb_species_counter=:heptad_counter=MCP-36H--3:lbd_counter=:length_avg=132.5:length_max=144.0:length_min=121.0:length_std=16.263455967290593:length_sum=265.0:mismatch_avg=32.5:mismatch_max=36.0:mismatch_min=29.0:mismatch_std=4.949747468305833:mismatch_sum=65.0:name=N683539:qcovhsp_avg=99.2:qcovhsp_max=100.0:qcovhsp_min=98.4:qcovhsp_std=1.131370849898472:qcovhsp_sum=198.4:qend_avg=132.5:qend_max=144.0:qend_min=121.0:qend_std=16.263455967290593:qend_sum=265.0:qstart_avg=1.0:qstart_max=1.0:qstart_min=1.0:qstart_std=0.0:qstart_sum=2.0:ref_name_counter=GB_GCA_016789685.1_protein.faa_JAEUQQ010000643.1_2@PF00015_full_PFAM.280.473--2:scovhsp_avg=68.65:scovhsp_max=74.6:scovhsp_min=62.7:scovhsp_std=8.41457069611991:scovhsp_sum=137.3:send_avg=156.0:send_max=158.0:send_min=154.0:send_std=2.8284271247461903:send_sum=312.0:sstart_avg=24.5:sstart_max=34.0:sstart_min=15.0:sstart_std=13.435028842544403:sstart_sum=49.0])0.048:0.00345356[&&NHX:Sample_counter=rhiztom1--5||rhiztom2--1:Type_counter=capture--6:besthit_avg=75.4:besthit_max=77.4:besthit_min=73.2:besthit_std=1.7663521732655703:besthit_sum=301.6:bitscore_avg=170.5:bitscore_max=184.0:bitscore_min=157.0:bitscore_std=15.022205785658333:bitscore_sum=682.0:capture_class_counter=c__Alphaproteobacteria--1||c__Gammaproteobacteria--5:capture_domain_counter=d__Bacteria--6:capture_family_counter=f__Acetobacteraceae--1||f__Burkholderiaceae--1||f__Enterobacteriaceae--4:capture_genus_counter=g__Pantoea--4||g__Pseudoduganella--1||g__Roseomonas--1:capture_order_counter=o__Acetobacterales--1||o__Burkholderiales--1||o__Enterobacterales--4:capture_phylum_counter=p__Proteobacteria--6:capture_species_counter=s__Pantoea allii--4||s__Pseudoduganella umbonata--1||s__Roseomonas vastitatis--1:evalue_avg=7.567500000923e-50:evalue_max=2.33e-49:evalue_min=6.22e-60:evalue_std=1.0990945894145804e-49:evalue_sum=3.0270000003692e-49:gapopen_avg=0.0:gapopen_max=0.0:gapopen_min=0.0:gapopen_std=0.0:gapopen_sum=0.0:gtdb_class_counter=:gtdb_domain_counter=:gtdb_family_counter=:gtdb_genus_counter=:gtdb_order_counter=:gtdb_phylum_counter=:gtdb_species_counter=:heptad_counter=MCP-36H--6:lbd_counter=:length_avg=132.25:length_max=144.0:length_min=121.0:length_std=10.242883708539635:length_sum=529.0:mismatch_avg=32.5:mismatch_max=36.0:mismatch_min=29.0:mismatch_std=3.1091263510296048:mismatch_sum=130.0:name=N683540:qcovhsp_avg=99.25:qcovhsp_max=100.0:qcovhsp_min=98.4:qcovhsp_std=0.8698658900466588:qcovhsp_sum=397.0:qend_avg=132.5:qend_max=144.0:qend_min=121.0:qend_std=10.408329997330663:qend_sum=530.0:qstart_avg=1.25:qstart_max=2.0:qstart_min=1.0:qstart_std=0.5:qstart_sum=5.0:ref_name_counter=GB_GCA_016789685.1_protein.faa_JAEUQQ010000643.1_2@PF00015_full_PFAM.280.473--4:scovhsp_avg=68.525:scovhsp_max=74.6:scovhsp_min=62.7:scovhsp_std=5.3036936814513185:scovhsp_sum=274.1:send_avg=155.5:send_max=158.0:send_min=152.0:send_std=3.0:send_sum=622.0:sstart_avg=24.25:sstart_max=34.0:sstart_min=15.0:sstart_std=10.1447851956888:sstart_sum=97.0])0:1.8e-08[&&NHX:Sample_counter=rhiztom1--6||rhiztom2--2:Type_counter=capture--8:besthit_avg=73.3:besthit_max=77.4:besthit_min=69.1:besthit_std=3.529305880764662:besthit_sum=439.79999999999995:bitscore_avg=154.0:bitscore_max=184.0:bitscore_min=121.0:bitscore_std=28.085583490467133:bitscore_sum=924.0:capture_class_counter=c__Alphaproteobacteria--1||c__Gammaproteobacteria--7:capture_domain_counter=d__Bacteria--8:capture_family_counter=f__Acetobacteraceae--1||f__Burkholderiaceae--1||f__Enterobacteriaceae--4||f__Pseudomonadaceae--2:capture_genus_counter=g__Pantoea--4||g__Pseudoduganella--1||g__Pseudomonas_E--2||g__Roseomonas--1:capture_order_counter=o__Acetobacterales--1||o__Burkholderiales--1||o__Enterobacterales--4||o__Pseudomonadales--2:capture_phylum_counter=p__Proteobacteria--8:capture_species_counter=s__Pantoea allii--4||s__Pseudoduganella umbonata--1||s__Pseudomonas_E fulgida--2||s__Roseomonas vastitatis--1:evalue_avg=4.1666666666667174e-36:evalue_max=1.25e-35:evalue_min=6.22e-60:evalue_std=6.454972243678988e-36:evalue_sum=2.5000000000000303e-35:gapopen_avg=0.0:gapopen_max=0.0:gapopen_min=0.0:gapopen_std=0.0:gapopen_sum=0.0:gtdb_class_counter=:gtdb_domain_counter=:gtdb_family_counter=:gtdb_genus_counter=:gtdb_order_counter=:gtdb_phylum_counter=:gtdb_species_counter=:heptad_counter=MCP-36H--8:lbd_counter=:length_avg=120.5:length_max=144.0:length_min=97.0:length_std=19.856988694160048:length_sum=723.0:mismatch_avg=31.666666666666668:mismatch_max=36.0:mismatch_min=29.0:mismatch_std=2.7325202042558927:mismatch_sum=190.0:name=N683541:qcovhsp_avg=99.5:qcovhsp_max=100.0:qcovhsp_min=98.4:qcovhsp_std=0.7771743691090176:qcovhsp_sum=597.0:qend_avg=120.66666666666667:qend_max=144.0:qend_min=97.0:qend_std=20.02664891255316:qend_sum=724.0:qstart_avg=1.1666666666666667:qstart_max=2.0:qstart_min=1.0:qstart_std=0.408248290463863:qstart_sum=7.0:ref_name_counter=GB_GCA_003162425.1_protein.faa_PMOK01000244.1_22@PF00015_full_PFAM.273.467--2||GB_GCA_016789685.1_protein.faa_JAEUQQ010000643.1_2@PF00015_full_PFAM.280.473--4:scovhsp_avg=62.35:scovhsp_max=74.6:scovhsp_min=50.0:scovhsp_std=10.411099845837613:scovhsp_sum=374.1:send_avg=159.33333333333334:send_max=167.0:send_min=152.0:send_std=6.377042156569663:send_sum=956.0:sstart_avg=39.833333333333336:sstart_max=71.0:sstart_min=15.0:sstart_std=25.388317523354452:sstart_sum=239.0])0:1.8e-08[&&NHX:Sample_counter=rhiztom1--7||rhiztom2--2:Type_counter=capture--9:besthit_avg=73.82857142857142:besthit_max=77.4:besthit_min=69.1:besthit_std=3.512223552924032:besthit_sum=516.8:bitscore_avg=158.28571428571428:bitscore_max=184.0:bitscore_min=121.0:bitscore_std=28.033992971119222:bitscore_sum=1108.0:capture_class_counter=c__Alphaproteobacteria--1||c__Gammaproteobacteria--8:capture_domain_counter=d__Bacteria--9:capture_family_counter=f__Acetobacteraceae--1||f__Burkholderiaceae--1||f__Enterobacteriaceae--5||f__Pseudomonadaceae--2:capture_genus_counter=g__Pantoea--5||g__Pseudoduganella--1||g__Pseudomonas_E--2||g__Roseomonas--1:capture_order_counter=o__Acetobacterales--1||o__Burkholderiales--1||o__Enterobacterales--5||o__Pseudomonadales--2:capture_phylum_counter=p__Proteobacteria--9:capture_species_counter=s__Pantoea allii--5||s__Pseudoduganella umbonata--1||s__Pseudomonas_E fulgida--2||s__Roseomonas vastitatis--1:evalue_avg=3.571428571428615e-36:evalue_max=1.25e-35:evalue_min=6.22e-60:evalue_std=6.099375455928301e-36:evalue_sum=2.5000000000000303e-35:gapopen_avg=0.0:gapopen_max=0.0:gapopen_min=0.0:gapopen_std=0.0:gapopen_sum=0.0:gtdb_class_counter=:gtdb_domain_counter=:gtdb_family_counter=:gtdb_genus_counter=:gtdb_order_counter=:gtdb_phylum_counter=:gtdb_species_counter=:heptad_counter=MCP-36H--9:lbd_counter=:length_avg=123.14285714285714:length_max=144.0:length_min=97.0:length_std=19.428746497810675:length_sum=862.0:mismatch_avg=31.714285714285715:mismatch_max=36.0:mismatch_min=29.0:mismatch_std=2.4976179127511156:mismatch_sum=222.0:name=N683542:qcovhsp_avg=99.57142857142857:qcovhsp_max=100.0:qcovhsp_min=98.4:qcovhsp_std=0.7341986237031629:qcovhsp_sum=697.0:qend_avg=123.28571428571429:qend_max=144.0:qend_min=97.0:qend_std=19.55091034295066:qend_sum=863.0:qstart_avg=1.1428571428571428:qstart_max=2.0:qstart_min=1.0:qstart_std=0.37796447300922725:qstart_sum=8.0:ref_name_counter=GB_GCA_003162425.1_protein.faa_PMOK01000244.1_22@PF00015_full_PFAM.273.467--2||GB_GCA_016789685.1_protein.faa_JAEUQQ010000643.1_2@PF00015_full_PFAM.280.473--5:scovhsp_avg=63.728571428571435:scovhsp_max=74.6:scovhsp_min=50.0:scovhsp_std=10.179835343415315:scovhsp_sum=446.1:send_avg=158.57142857142858:send_max=167.0:send_min=152.0:send_std=6.1605503773916945:send_sum=1110.0:sstart_avg=36.42857142857143:sstart_max=71.0:sstart_min=15.0:sstart_std=24.865351682325233:sstart_sum=255.0],d15b687c-9530-4896-a107-8f0dfe34adac_6@MCPsignal.88.194:0.0081756[&&NHX:Sample=rhiztom1:Type=capture:besthit=82.9:bitscore=146.0:capture_class=c__Alphaproteobacteria:capture_domain=d__Bacteria:capture_family=f__Acetobacteraceae:capture_genus=g__Roseomonas:capture_order=o__Acetobacterales:capture_phylum=p__Proteobacteria:capture_species=s__Roseomonas vastitatis:evalue=4.02e-45:gapopen=0.0:heptad=MCP-36H:length=105.0:mismatch=18.0:qcovhsp=99.1:qend=106.0:qstart=2.0:ref_name=GB_GCA_018268955.1_protein.faa_JAFDVO010000025.1_29@PF00015_full_PFAM.270.479:scovhsp=50.2:send=136.0:sstart=32.0])0:1.8e-08[&&NHX:Sample_counter=rhiztom1--8||rhiztom2--2:Type_counter=capture--10:besthit_avg=74.9625:besthit_max=82.9:besthit_min=69.1:besthit_std=4.567255349613317:besthit_sum=599.7:bitscore_avg=156.75:bitscore_max=184.0:bitscore_min=121.0:bitscore_std=26.315394733881533:bitscore_sum=1254.0:capture_class_counter=c__Alphaproteobacteria--2||c__Gammaproteobacteria--8:capture_domain_counter=d__Bacteria--10:capture_family_counter=f__Acetobacteraceae--2||f__Burkholderiaceae--1||f__Enterobacteriaceae--5||f__Pseudomonadaceae--2:capture_genus_counter=g__Pantoea--5||g__Pseudoduganella--1||g__Pseudomonas_E--2||g__Roseomonas--2:capture_order_counter=o__Acetobacterales--2||o__Burkholderiales--1||o__Enterobacterales--5||o__Pseudomonadales--2:capture_phylum_counter=p__Proteobacteria--10:capture_species_counter=s__Pantoea allii--5||s__Pseudoduganella umbonata--1||s__Pseudomonas_E fulgida--2||s__Roseomonas vastitatis--2:evalue_avg=3.125000000502538e-36:evalue_max=1.25e-35:evalue_min=6.22e-60:evalue_std=5.7863756232682725e-36:evalue_sum=2.50000000040203e-35:gapopen_avg=0.0:gapopen_max=0.0:gapopen_min=0.0:gapopen_std=0.0:gapopen_sum=0.0:gtdb_class_counter=:gtdb_domain_counter=:gtdb_family_counter=:gtdb_genus_counter=:gtdb_order_counter=:gtdb_phylum_counter=:gtdb_species_counter=:heptad_counter=MCP-36H--10:lbd_counter=:length_avg=120.875:length_max=144.0:length_min=97.0:length_std=19.097026694525734:length_sum=967.0:mismatch_avg=30.0:mismatch_max=36.0:mismatch_min=18.0:mismatch_std=5.3718844791323335:mismatch_sum=240.0:name=N683544:qcovhsp_avg=99.5125:qcovhsp_max=100.0:qcovhsp_min=98.4:qcovhsp_std=0.6998724373565721:qcovhsp_sum=796.1:qend_avg=121.125:qend_max=144.0:qend_min=97.0:qend_std=19.1045058260386:qend_sum=969.0:qstart_avg=1.25:qstart_max=2.0:qstart_min=1.0:qstart_std=0.4629100498862757:qstart_sum=10.0:ref_name_counter=GB_GCA_003162425.1_protein.faa_PMOK01000244.1_22@PF00015_full_PFAM.273.467--2||GB_GCA_016789685.1_protein.faa_JAEUQQ010000643.1_2@PF00015_full_PFAM.280.473--5||GB_GCA_018268955.1_protein.faa_JAFDVO010000025.1_29@PF00015_full_PFAM.270.479--1:scovhsp_avg=62.0375:scovhsp_max=74.6:scovhsp_min=50.0:scovhsp_std=10.568948792166067:scovhsp_sum=496.3:send_avg=155.75:send_max=167.0:send_min=136.0:send_std=9.808888097755306:send_sum=1246.0:sstart_avg=35.875:sstart_max=71.0:sstart_min=15.0:sstart_std=23.074026832907045:sstart_sum=287.0],(dcfe738b-6472-487e-a1fd-be4c947ccb1a_2@MCPsignal.23.133:5e-09[&&NHX:Sample=rhiztom2:Type=capture:besthit=78.0:bitscore=144.0:capture_class=c__Gammaproteobacteria:capture_domain=d__Bacteria:capture_family=f__Enterobacteriaceae:capture_genus=g__Pantoea:capture_order=o__Enterobacterales:capture_phylum=p__Proteobacteria:capture_species=s__Pantoea allii:evalue=2.41e-44:gapopen=0.0:heptad=MCP-36H:length=109.0:mismatch=24.0:qcovhsp=99.1:qend=110.0:qstart=2.0:ref_name=GB_GCA_016789685.1_protein.faa_JAEUQQ010000643.1_2@PF00015_full_PFAM.280.473:scovhsp=56.5:send=143.0:sstart=35.0],7464bdcb-f3e3-425a-a9ee-51601520b314_5@MCPsignal.24.152:5e-09[&&NHX:Sample=rhiztom1:Type=capture:besthit=78.1:bitscore=171.0:capture_class=c__Alphaproteobacteria:capture_domain=d__Bacteria:capture_family=f__JAEULC01:capture_genus=g__JAEULC01:capture_order=o__JAEULC01:capture_phylum=p__Proteobacteria:capture_species=s__JAEULC01 sp016792605:evalue=5.88e-55:gapopen=0.0:heptad=MCP-36H:length=128.0:mismatch=28.0:qcovhsp=100.0:qend=128.0:qstart=1.0:ref_name=GB_GCA_016789685.1_protein.faa_JAEUQQ010000643.1_2@PF00015_full_PFAM.280.473:scovhsp=66.3:send=158.0:sstart=31.0])0:5e-09[&&NHX:Sample_counter=rhiztom1--1||rhiztom2--1:Type_counter=capture--2:besthit_avg=78.05:besthit_max=78.1:besthit_min=78.0:besthit_std=0.07071067811865074:besthit_sum=156.1:bitscore_avg=157.5:bitscore_max=171.0:bitscore_min=144.0:bitscore_std=19.091883092036785:bitscore_sum=315.0:capture_class_counter=c__Alphaproteobacteria--1||c__Gammaproteobacteria--1:capture_domain_counter=d__Bacteria--2:capture_family_counter=f__Enterobacteriaceae--1||f__JAEULC01--1:capture_genus_counter=g__JAEULC01--1||g__Pantoea--1:capture_order_counter=o__Enterobacterales--1||o__JAEULC01--1:capture_phylum_counter=p__Proteobacteria--2:capture_species_counter=s__JAEULC01 sp016792605--1||s__Pantoea allii--1:evalue_avg=1.2050000000294e-44:evalue_max=2.41e-44:evalue_min=5.88e-55:evalue_std=1.7041273426180015e-44:evalue_sum=2.4100000000588e-44:gapopen_avg=0.0:gapopen_max=0.0:gapopen_min=0.0:gapopen_std=0.0:gapopen_sum=0.0:gtdb_class_counter=:gtdb_domain_counter=:gtdb_family_counter=:gtdb_genus_counter=:gtdb_order_counter=:gtdb_phylum_counter=:gtdb_species_counter=:heptad_counter=MCP-36H--2:lbd_counter=:length_avg=118.5:length_max=128.0:length_min=109.0:length_std=13.435028842544403:length_sum=237.0:mismatch_avg=26.0:mismatch_max=28.0:mismatch_min=24.0:mismatch_std=2.8284271247461903:mismatch_sum=52.0:name=N683547:qcovhsp_avg=99.55:qcovhsp_max=100.0:qcovhsp_min=99.1:qcovhsp_std=0.6363961030678968:qcovhsp_sum=199.1:qend_avg=119.0:qend_max=128.0:qend_min=110.0:qend_std=12.727922061357855:qend_sum=238.0:qstart_avg=1.5:qstart_max=2.0:qstart_min=1.0:qstart_std=0.7071067811865476:qstart_sum=3.0:ref_name_counter=GB_GCA_016789685.1_protein.faa_JAEUQQ010000643.1_2@PF00015_full_PFAM.280.473--2:scovhsp_avg=61.4:scovhsp_max=66.3:scovhsp_min=56.5:scovhsp_std=6.929646455628164:scovhsp_sum=122.8:send_avg=150.5:send_max=158.0:send_min=143.0:send_std=10.606601717798213:send_sum=301.0:sstart_avg=33.0:sstart_max=35.0:sstart_min=31.0:sstart_std=2.8284271247461903:sstart_sum=66.0])0.736:1.8e-08[&&NHX:Sample_counter=rhiztom1--9||rhiztom2--3:Type_counter=capture--12:besthit_avg=75.58:besthit_max=82.9:besthit_min=69.1:besthit_std=4.2331496023121575:besthit_sum=755.8:bitscore_avg=156.9:bitscore_max=184.0:bitscore_min=121.0:bitscore_std=24.066805170423248:bitscore_sum=1569.0:capture_class_counter=c__Alphaproteobacteria--3||c__Gammaproteobacteria--9:capture_domain_counter=d__Bacteria--12:capture_family_counter=f__Acetobacteraceae--2||f__Burkholderiaceae--1||f__Enterobacteriaceae--6||f__JAEULC01--1||f__Pseudomonadaceae--2:capture_genus_counter=g__JAEULC01--1||g__Pantoea--6||g__Pseudoduganella--1||g__Pseudomonas_E--2||g__Roseomonas--2:capture_order_counter=o__Acetobacterales--2||o__Burkholderiales--1||o__Enterobacterales--6||o__JAEULC01--1||o__Pseudomonadales--2:capture_phylum_counter=p__Proteobacteria--12:capture_species_counter=s__JAEULC01 sp016792605--1||s__Pantoea allii--6||s__Pseudoduganella umbonata--1||s__Pseudomonas_E fulgida--2||s__Roseomonas vastitatis--2:evalue_avg=2.50000000281203e-36:evalue_max=1.25e-35:evalue_min=6.22e-60:evalue_std=5.2704627654652286e-36:evalue_sum=2.50000000281203e-35:gapopen_avg=0.0:gapopen_max=0.0:gapopen_min=0.0:gapopen_std=0.0:gapopen_sum=0.0:gtdb_class_counter=:gtdb_domain_counter=:gtdb_family_counter=:gtdb_genus_counter=:gtdb_order_counter=:gtdb_phylum_counter=:gtdb_species_counter=:heptad_counter=MCP-36H--12:lbd_counter=:length_avg=120.4:length_max=144.0:length_min=97.0:length_std=17.455976372323352:length_sum=1204.0:mismatch_avg=29.2:mismatch_max=36.0:mismatch_min=18.0:mismatch_std=5.116422361159972:mismatch_sum=292.0:name=N683548:qcovhsp_avg=99.52000000000001:qcovhsp_max=100.0:qcovhsp_min=98.4:qcovhsp_std=0.6528569691917389:qcovhsp_sum=995.2:qend_avg=120.7:qend_max=144.0:qend_min=97.0:qend_std=17.397637132029676:qend_sum=1207.0:qstart_avg=1.3:qstart_max=2.0:qstart_min=1.0:qstart_std=0.48304589153964794:qstart_sum=13.0:ref_name_counter=GB_GCA_003162425.1_protein.faa_PMOK01000244.1_22@PF00015_full_PFAM.273.467--2||GB_GCA_016789685.1_protein.faa_JAEUQQ010000643.1_2@PF00015_full_PFAM.280.473--7||GB_GCA_018268955.1_protein.faa_JAFDVO010000025.1_29@PF00015_full_PFAM.270.479--1:scovhsp_avg=61.90999999999999:scovhsp_max=74.6:scovhsp_min=50.0:scovhsp_std=9.606647004374972:scovhsp_sum=619.0999999999999:send_avg=154.7:send_max=167.0:send_min=136.0:send_std=9.603818684946804:send_sum=1547.0:sstart_avg=35.3:sstart_max=71.0:sstart_min=15.0:sstart_std=20.407242723002916:sstart_sum=353.0],a251647d-f7dd-44e8-a138-566589c8e57e_1@MCPsignal.569.713:5e-09[&&NHX:Sample=rhiztom1:Type=capture:besthit=78.5:bitscore=192.0:capture_class=c__Gammaproteobacteria:capture_domain=d__Bacteria:capture_family=f__Enterobacteriaceae:capture_genus=g__Pantoea:capture_order=o__Enterobacterales:capture_phylum=p__Proteobacteria:capture_species=s__Pantoea allii:evalue=4.88e-63:gapopen=0.0:heptad=MCP-36H:length=144.0:mismatch=31.0:qcovhsp=100.0:qend=144.0:qstart=1.0:ref_name=GB_GCA_016789685.1_protein.faa_JAEUQQ010000643.1_2@PF00015_full_PFAM.280.473:scovhsp=74.6:send=158.0:sstart=15.0])0.655:5e-09[&&NHX:Sample_counter=rhiztom1--10||rhiztom2--3:Type_counter=capture--13:besthit_avg=75.84545454545454:besthit_max=82.9:besthit_min=69.1:besthit_std=4.111292652284351:besthit_sum=834.3:bitscore_avg=160.0909090909091:bitscore_max=192.0:bitscore_min=121.0:bitscore_std=25.16527188589285:bitscore_sum=1761.0:capture_class_counter=c__Alphaproteobacteria--3||c__Gammaproteobacteria--10:capture_domain_counter=d__Bacteria--13:capture_family_counter=f__Acetobacteraceae--2||f__Burkholderiaceae--1||f__Enterobacteriaceae--7||f__JAEULC01--1||f__Pseudomonadaceae--2:capture_genus_counter=g__JAEULC01--1||g__Pantoea--7||g__Pseudoduganella--1||g__Pseudomonas_E--2||g__Roseomonas--2:capture_order_counter=o__Acetobacterales--2||o__Burkholderiales--1||o__Enterobacterales--7||o__JAEULC01--1||o__Pseudomonadales--2:capture_phylum_counter=p__Proteobacteria--13:capture_species_counter=s__JAEULC01 sp016792605--1||s__Pantoea allii--7||s__Pseudoduganella umbonata--1||s__Pseudomonas_E fulgida--2||s__Roseomonas vastitatis--2:evalue_avg=2.2727272752836637e-36:evalue_max=1.25e-35:evalue_min=4.88e-63:evalue_std=5.056498967210402e-36:evalue_sum=2.50000000281203e-35:gapopen_avg=0.0:gapopen_max=0.0:gapopen_min=0.0:gapopen_std=0.0:gapopen_sum=0.0:gtdb_class_counter=:gtdb_domain_counter=:gtdb_family_counter=:gtdb_genus_counter=:gtdb_order_counter=:gtdb_phylum_counter=:gtdb_species_counter=:heptad_counter=MCP-36H--13:lbd_counter=:length_avg=122.54545454545455:length_max=144.0:length_min=97.0:length_std=18.024226121327022:length_sum=1348.0:mismatch_avg=29.363636363636363:mismatch_max=36.0:mismatch_min=18.0:mismatch_std=4.884111531747147:mismatch_sum=323.0:name=N683550:qcovhsp_avg=99.56363636363636:qcovhsp_max=100.0:qcovhsp_min=98.4:qcovhsp_std=0.636038878171339:qcovhsp_sum=1095.2:qend_avg=122.81818181818181:qend_max=144.0:qend_min=97.0:qend_std=17.937771220629287:qend_sum=1351.0:qstart_avg=1.2727272727272727:qstart_max=2.0:qstart_min=1.0:qstart_std=0.46709936649691375:qstart_sum=14.0:ref_name_counter=GB_GCA_003162425.1_protein.faa_PMOK01000244.1_22@PF00015_full_PFAM.273.467--2||GB_GCA_016789685.1_protein.faa_JAEUQQ010000643.1_2@PF00015_full_PFAM.280.473--8||GB_GCA_018268955.1_protein.faa_JAFDVO010000025.1_29@PF00015_full_PFAM.270.479--1:scovhsp_avg=63.063636363636355:scovhsp_max=74.6:scovhsp_min=50.0:scovhsp_std=9.884257455901553:scovhsp_sum=693.6999999999999:send_avg=155.0:send_max=167.0:send_min=136.0:send_std=9.16515138991168:send_sum=1705.0:sstart_avg=33.45454545454545:sstart_max=71.0:sstart_min=15.0:sstart_std=20.304500172935242:sstart_sum=368.0])0:5e-09[&&NHX:Sample_counter=rhizpot3--1||rhiztom1--15||rhiztom2--3:Type_counter=capture--19:besthit_avg=73.93888888888888:besthit_max=82.9:besthit_min=68.5:besthit_std=4.1824758905657085:besthit_sum=1330.8999999999999:bitscore_avg=152.66666666666666:bitscore_max=192.0:bitscore_min=121.0:bitscore_std=22.767365705686522:bitscore_sum=2748.0:capture_class_counter=c__Alphaproteobacteria--5||c__Gammaproteobacteria--14:capture_domain_counter=d__Bacteria--19:capture_family_counter=f__Acetobacteraceae--2||f__Burkholderiaceae--3||f__Enterobacteriaceae--7||f__JAEULC01--1||f__Pseudomonadaceae--4||f__Rhodospirillaceae--1||f__Sphingomonadaceae--1:capture_genus_counter=g__Alpha-05--1||g__JAEULC01--1||g__Pantoea--7||g__Pseudoduganella--1||g__Pseudomonas_E--4||g__Roseomonas--2||g__Sphingomonas--1||g__UBA4615--2:capture_order_counter=o__Acetobacterales--2||o__Burkholderiales--3||o__Enterobacterales--7||o__JAEULC01--1||o__Pseudomonadales--4||o__Rhodospirillales--1||o__Sphingomonadales--1:capture_phylum_counter=p__Proteobacteria--19:capture_species_counter=s__Alpha-05 sp001603335--1||s__JAEULC01 sp016792605--1||s__Pantoea allii--7||s__Pseudoduganella umbonata--1||s__Pseudomonas_E fulgida--4||s__Roseomonas vastitatis--2||s__Sphingomonas sp007833215--1||s__UBA4615 sp903898725--2:evalue_avg=1.3978694929354065e-36:evalue_max=1.25e-35:evalue_min=4.88e-63:evalue_std=4.0391654723445754e-36:evalue_sum=2.5161650872837317e-35:gapopen_avg=0.05555555555555555:gapopen_max=1.0:gapopen_min=0.0:gapopen_std=0.23570226039551584:gapopen_sum=1.0:gtdb_class_counter=:gtdb_domain_counter=:gtdb_family_counter=:gtdb_genus_counter=:gtdb_order_counter=:gtdb_phylum_counter=:gtdb_species_counter=:heptad_counter=MCP-36H--19:lbd_counter=:length_avg=119.11111111111111:length_max=149.0:length_min=97.0:length_std=17.445339471648172:length_sum=2144.0:mismatch_avg=30.77777777777778:mismatch_max=46.0:mismatch_min=18.0:mismatch_std=5.407571549721693:mismatch_sum=554.0:name=N683551:qcovhsp_avg=99.68333333333334:qcovhsp_max=100.0:qcovhsp_min=98.4:qcovhsp_std=0.550133673595364:qcovhsp_sum=1794.3000000000002:qend_avg=119.33333333333333:qend_max=149.0:qend_min=97.0:qend_std=17.398444825700405:qend_sum=2148.0:qstart_avg=1.2222222222222223:qstart_max=2.0:qstart_min=1.0:qstart_std=0.42779263194649864:qstart_sum=22.0:ref_name_counter=GB_GCA_003162425.1_protein.faa_PMOK01000244.1_22@PF00015_full_PFAM.273.467--7||GB_GCA_016789685.1_protein.faa_JAEUQQ010000265.1_2@PF00015_full_PFAM.276.468--1||GB_GCA_016789685.1_protein.faa_JAEUQQ010000643.1_2@PF00015_full_PFAM.280.473--9||GB_GCA_018268955.1_protein.faa_JAFDVO010000025.1_29@PF00015_full_PFAM.270.479--1:scovhsp_avg=61.361111111111114:scovhsp_max=76.7:scovhsp_min=50.0:scovhsp_std=9.325621814239637:scovhsp_sum=1104.5:send_avg=159.05555555555554:send_max=167.0:send_min=136.0:send_std=8.986736777523683:send_sum=2863.0:sstart_avg=41.0:sstart_max=71.0:sstart_min=11.0:sstart_std=21.616986784634413:sstart_sum=738.0],06e7e911-3810-4796-a41a-ebb6e48db3ec_4@MCPsignal.220.369:5e-09[&&NHX:Sample=rhiztom1:Type=capture:besthit=77.2:bitscore=192.0:capture_class=c__Clostridia:capture_domain=d__Bacteria:capture_family=f__Lachnospiraceae:capture_genus=g__UBA3282:capture_order=o__Lachnospirales:capture_phylum=p__Firmicutes_A:capture_species=s__UBA3282 sp002490705:evalue=5.94e-63:gapopen=1.0:heptad=MCP-36H:length=149.0:mismatch=33.0:qcovhsp=100.0:qend=149.0:qstart=1.0:ref_name=GB_GCA_016789685.1_protein.faa_JAEUQQ010000643.1_2@PF00015_full_PFAM.280.473:scovhsp=76.7:send=158.0:sstart=11.0])0.404:5e-09[&&NHX:Sample_counter=rhizpot3--1||rhiztom1--16||rhiztom2--3:Type_counter=capture--20:besthit_avg=74.11052631578947:besthit_max=82.9:besthit_min=68.5:besthit_std=4.132915938178128:besthit_sum=1408.1:bitscore_avg=154.73684210526315:bitscore_max=192.0:bitscore_min=121.0:bitscore_std=23.895239194039277:bitscore_sum=2940.0:capture_class_counter=c__Alphaproteobacteria--5||c__Clostridia--1||c__Gammaproteobacteria--14:capture_domain_counter=d__Bacteria--20:capture_family_counter=f__Acetobacteraceae--2||f__Burkholderiaceae--3||f__Enterobacteriaceae--7||f__JAEULC01--1||f__Lachnospiraceae--1||f__Pseudomonadaceae--4||f__Rhodospirillaceae--1||f__Sphingomonadaceae--1:capture_genus_counter=g__Alpha-05--1||g__JAEULC01--1||g__Pantoea--7||g__Pseudoduganella--1||g__Pseudomonas_E--4||g__Roseomonas--2||g__Sphingomonas--1||g__UBA3282--1||g__UBA4615--2:capture_order_counter=o__Acetobacterales--2||o__Burkholderiales--3||o__Enterobacterales--7||o__JAEULC01--1||o__Lachnospirales--1||o__Pseudomonadales--4||o__Rhodospirillales--1||o__Sphingomonadales--1:capture_phylum_counter=p__Firmicutes_A--1||p__Proteobacteria--19:capture_species_counter=s__Alpha-05 sp001603335--1||s__JAEULC01 sp016792605--1||s__Pantoea allii--7||s__Pseudoduganella umbonata--1||s__Pseudomonas_E fulgida--4||s__Roseomonas vastitatis--2||s__Sphingomonas sp007833215--1||s__UBA3282 sp002490705--1||s__UBA4615 sp903898725--2:evalue_avg=1.324297414359859e-36:evalue_max=1.25e-35:evalue_min=4.88e-63:evalue_std=3.9384414294361045e-36:evalue_sum=2.516165087283732e-35:gapopen_avg=0.10526315789473684:gapopen_max=1.0:gapopen_min=0.0:gapopen_std=0.3153017676423058:gapopen_sum=2.0:gtdb_class_counter=:gtdb_domain_counter=:gtdb_family_counter=:gtdb_genus_counter=:gtdb_order_counter=:gtdb_phylum_counter=:gtdb_species_counter=:heptad_counter=MCP-36H--20:lbd_counter=:length_avg=120.6842105263158:length_max=149.0:length_min=97.0:length_std=18.28798218496674:length_sum=2293.0:mismatch_avg=30.894736842105264:mismatch_max=46.0:mismatch_min=18.0:mismatch_std=5.279885697859012:mismatch_sum=587.0:name=N683553:qcovhsp_avg=99.7:qcovhsp_max=100.0:qcovhsp_min=98.4:qcovhsp_std=0.5395471352079557:qcovhsp_sum=1894.3:qend_avg=120.89473684210526:qend_max=149.0:qend_min=97.0:qend_std=18.22664330906241:qend_sum=2297.0:qstart_avg=1.2105263157894737:qstart_max=2.0:qstart_min=1.0:qstart_std=0.41885390829169555:qstart_sum=23.0:ref_name_counter=GB_GCA_003162425.1_protein.faa_PMOK01000244.1_22@PF00015_full_PFAM.273.467--7||GB_GCA_016789685.1_protein.faa_JAEUQQ010000265.1_2@PF00015_full_PFAM.276.468--1||GB_GCA_016789685.1_protein.faa_JAEUQQ010000643.1_2@PF00015_full_PFAM.280.473--10||GB_GCA_018268955.1_protein.faa_JAFDVO010000025.1_29@PF00015_full_PFAM.270.479--1:scovhsp_avg=62.16842105263158:scovhsp_max=76.7:scovhsp_min=50.0:scovhsp_std=9.722085546240633:scovhsp_sum=1181.2:send_avg=159.0:send_max=167.0:send_min=136.0:send_std=8.736894948054104:send_sum=3021.0:sstart_avg=39.421052631578945:sstart_max=71.0:sstart_min=11.0:sstart_std=22.106599792504614:sstart_sum=749.0])0:5e-09[&&NHX:Sample_counter=rhizpot3--1||rhiztom1--17||rhiztom2--4:Type_counter=capture--22:besthit_avg=74.27619047619048:besthit_max=82.9:besthit_min=68.5:besthit_std=3.96092221103934:besthit_sum=1559.8:bitscore_avg=158.0:bitscore_max=192.0:bitscore_min=121.0:bitscore_std=24.903814968795444:bitscore_sum=3318.0:capture_class_counter=c__Alphaproteobacteria--5||c__Clostridia--1||c__Gammaproteobacteria--16:capture_domain_counter=d__Bacteria--22:capture_family_counter=f__Acetobacteraceae--2||f__Burkholderiaceae--3||f__Enterobacteriaceae--9||f__JAEULC01--1||f__Lachnospiraceae--1||f__Pseudomonadaceae--4||f__Rhodospirillaceae--1||f__Sphingomonadaceae--1:capture_genus_counter=g__Alpha-05--1||g__JAEULC01--1||g__Pantoea--9||g__Pseudoduganella--1||g__Pseudomonas_E--4||g__Roseomonas--2||g__Sphingomonas--1||g__UBA3282--1||g__UBA4615--2:capture_order_counter=o__Acetobacterales--2||o__Burkholderiales--3||o__Enterobacterales--9||o__JAEULC01--1||o__Lachnospirales--1||o__Pseudomonadales--4||o__Rhodospirillales--1||o__Sphingomonadales--1:capture_phylum_counter=p__Firmicutes_A--1||p__Proteobacteria--21:capture_species_counter=s__Alpha-05 sp001603335--1||s__JAEULC01 sp016792605--1||s__Pantoea allii--9||s__Pseudoduganella umbonata--1||s__Pseudomonas_E fulgida--4||s__Roseomonas vastitatis--2||s__Sphingomonas sp007833215--1||s__UBA3282 sp002490705--1||s__UBA4615 sp903898725--2:evalue_avg=1.1981738510874912e-36:evalue_max=1.25e-35:evalue_min=4.88e-63:evalue_std=3.757507505925133e-36:evalue_sum=2.5161650872837317e-35:gapopen_avg=0.19047619047619047:gapopen_max=1.0:gapopen_min=0.0:gapopen_std=0.40237390808147827:gapopen_sum=4.0:gtdb_class_counter=:gtdb_domain_counter=:gtdb_family_counter=:gtdb_genus_counter=:gtdb_order_counter=:gtdb_phylum_counter=:gtdb_species_counter=:heptad_counter=MCP-36H--22:lbd_counter=:length_avg=123.38095238095238:length_max=149.0:length_min=97.0:length_std=19.327380035783925:length_sum=2591.0:mismatch_avg=31.285714285714285:mismatch_max=46.0:mismatch_min=18.0:mismatch_std=5.1685864328930125:mismatch_sum=657.0:name=N683554:qcovhsp_avg=99.6952380952381:qcovhsp_max=100.0:qcovhsp_min=98.4:qcovhsp_std=0.5239047532483281:qcovhsp_sum=2093.6:qend_avg=123.61904761904762:qend_max=150.0:qend_min=97.0:qend_std=19.314440686895882:qend_sum=2596.0:qstart_avg=1.2380952380952381:qstart_max=2.0:qstart_min=1.0:qstart_std=0.4364357804719847:qstart_sum=26.0:ref_name_counter=GB_GCA_003162425.1_protein.faa_PMOK01000244.1_22@PF00015_full_PFAM.273.467--7||GB_GCA_016789685.1_protein.faa_JAEUQQ010000265.1_2@PF00015_full_PFAM.276.468--1||GB_GCA_016789685.1_protein.faa_JAEUQQ010000643.1_2@PF00015_full_PFAM.280.473--12||GB_GCA_018268955.1_protein.faa_JAFDVO010000025.1_29@PF00015_full_PFAM.270.479--1:scovhsp_avg=63.55238095238096:scovhsp_max=76.7:scovhsp_min=50.0:scovhsp_std=10.206498863352655:scovhsp_sum=1334.6000000000001:send_avg=158.9047619047619:send_max=167.0:send_min=136.0:send_std=8.29400242286414:send_sum=3337.0:sstart_avg=36.714285714285715:sstart_max=71.0:sstart_min=11.0:sstart_std=22.64761103768532:sstart_sum=771.0],(ac229c8d-1627-45b1-91e7-e3e7c7152caf_1@MCPsignal.29.176:5e-09[&&NHX:Sample=rhiztom1:Type=capture:besthit=78.2:bitscore=196.0:capture_class=c__Alphaproteobacteria:capture_domain=d__Bacteria:capture_family=f__JAEULC01:capture_genus=g__JAEULC01:capture_order=o__JAEULC01:capture_phylum=p__Proteobacteria:capture_species=s__JAEULC01 sp016792605:evalue=1.66e-64:gapopen=0.0:heptad=MCP-36H:length=147.0:mismatch=32.0:qcovhsp=100.0:qend=147.0:qstart=1.0:ref_name=GB_GCA_016789685.1_protein.faa_JAEUQQ010000643.1_2@PF00015_full_PFAM.280.473:scovhsp=76.2:send=158.0:sstart=12.0],e688595d-5250-431b-9589-9de553ac3d33_6@MCPsignal.23.167:0.00544119[&&NHX:Sample=rhiztom1:Type=capture:besthit=77.8:bitscore=190.0:capture_class=c__Alphaproteobacteria:capture_domain=d__Bacteria:capture_family=f__Acetobacteraceae:capture_genus=g__Roseomonas:capture_order=o__Acetobacterales:capture_phylum=p__Proteobacteria:capture_species=s__Roseomonas vastitatis:evalue=3.98e-62:gapopen=0.0:heptad=MCP-36H:length=144.0:mismatch=32.0:qcovhsp=100.0:qend=144.0:qstart=1.0:ref_name=GB_GCA_016789685.1_protein.faa_JAEUQQ010000643.1_2@PF00015_full_PFAM.280.473:scovhsp=74.6:send=158.0:sstart=15.0])0:5e-09[&&NHX:Sample_counter=rhiztom1--2:Type_counter=capture--2:besthit_avg=78.0:besthit_max=78.2:besthit_min=77.8:besthit_std=0.28284271247462306:besthit_sum=156.0:bitscore_avg=193.0:bitscore_max=196.0:bitscore_min=190.0:bitscore_std=4.242640687119285:bitscore_sum=386.0:capture_class_counter=c__Alphaproteobacteria--2:capture_domain_counter=d__Bacteria--2:capture_family_counter=f__Acetobacteraceae--1||f__JAEULC01--1:capture_genus_counter=g__JAEULC01--1||g__Roseomonas--1:capture_order_counter=o__Acetobacterales--1||o__JAEULC01--1:capture_phylum_counter=p__Proteobacteria--2:capture_species_counter=s__JAEULC01 sp016792605--1||s__Roseomonas vastitatis--1:evalue_avg=1.9983e-62:evalue_max=3.98e-62:evalue_min=1.66e-64:evalue_std=2.8025470165547627e-62:evalue_sum=3.9966e-62:gapopen_avg=0.0:gapopen_max=0.0:gapopen_min=0.0:gapopen_std=0.0:gapopen_sum=0.0:gtdb_class_counter=:gtdb_domain_counter=:gtdb_family_counter=:gtdb_genus_counter=:gtdb_order_counter=:gtdb_phylum_counter=:gtdb_species_counter=:heptad_counter=MCP-36H--2:lbd_counter=:length_avg=145.5:length_max=147.0:length_min=144.0:length_std=2.1213203435596424:length_sum=291.0:mismatch_avg=32.0:mismatch_max=32.0:mismatch_min=32.0:mismatch_std=0.0:mismatch_sum=64.0:name=N683557:qcovhsp_avg=100.0:qcovhsp_max=100.0:qcovhsp_min=100.0:qcovhsp_std=0.0:qcovhsp_sum=200.0:qend_avg=145.5:qend_max=147.0:qend_min=144.0:qend_std=2.1213203435596424:qend_sum=291.0:qstart_avg=1.0:qstart_max=1.0:qstart_min=1.0:qstart_std=0.0:qstart_sum=2.0:ref_name_counter=GB_GCA_016789685.1_protein.faa_JAEUQQ010000643.1_2@PF00015_full_PFAM.280.473--2:scovhsp_avg=75.4:scovhsp_max=76.2:scovhsp_min=74.6:scovhsp_std=1.131370849898482:scovhsp_sum=150.8:send_avg=158.0:send_max=158.0:send_min=158.0:send_std=0.0:send_sum=316.0:sstart_avg=13.5:sstart_max=15.0:sstart_min=12.0:sstart_std=2.1213203435596424:sstart_sum=27.0])0:5e-09[&&NHX:Sample_counter=rhizpot3--1||rhiztom1--19||rhiztom2--4:Type_counter=capture--24:besthit_avg=74.6:besthit_max=82.9:besthit_min=68.5:besthit_std=3.9264835065580925:besthit_sum=1715.7999999999997:bitscore_avg=161.04347826086956:bitscore_max=196.0:bitscore_min=121.0:bitscore_std=25.81310143190076:bitscore_sum=3704.0:capture_class_counter=c__Alphaproteobacteria--7||c__Clostridia--1||c__Gammaproteobacteria--16:capture_domain_counter=d__Bacteria--24:capture_family_counter=f__Acetobacteraceae--3||f__Burkholderiaceae--3||f__Enterobacteriaceae--9||f__JAEULC01--2||f__Lachnospiraceae--1||f__Pseudomonadaceae--4||f__Rhodospirillaceae--1||f__Sphingomonadaceae--1:capture_genus_counter=g__Alpha-05--1||g__JAEULC01--2||g__Pantoea--9||g__Pseudoduganella--1||g__Pseudomonas_E--4||g__Roseomonas--3||g__Sphingomonas--1||g__UBA3282--1||g__UBA4615--2:capture_order_counter=o__Acetobacterales--3||o__Burkholderiales--3||o__Enterobacterales--9||o__JAEULC01--2||o__Lachnospirales--1||o__Pseudomonadales--4||o__Rhodospirillales--1||o__Sphingomonadales--1:capture_phylum_counter=p__Firmicutes_A--1||p__Proteobacteria--23:capture_species_counter=s__Alpha-05 sp001603335--1||s__JAEULC01 sp016792605--2||s__Pantoea allii--9||s__Pseudoduganella umbonata--1||s__Pseudomonas_E fulgida--4||s__Roseomonas vastitatis--3||s__Sphingomonas sp007833215--1||s__UBA3282 sp002490705--1||s__UBA4615 sp903898725--2:evalue_avg=1.0939848205581442e-36:evalue_max=1.25e-35:evalue_min=1.66e-64:evalue_std=3.59923490072185e-36:evalue_sum=2.5161650872837317e-35:gapopen_avg=0.17391304347826086:gapopen_max=1.0:gapopen_min=0.0:gapopen_std=0.3875533878815898:gapopen_sum=4.0:gtdb_class_counter=:gtdb_domain_counter=:gtdb_family_counter=:gtdb_genus_counter=:gtdb_order_counter=:gtdb_phylum_counter=:gtdb_species_counter=:heptad_counter=MCP-36H--24:lbd_counter=:length_avg=125.30434782608695:length_max=149.0:length_min=97.0:length_std=19.503926836802275:length_sum=2882.0:mismatch_avg=31.347826086956523:mismatch_max=46.0:mismatch_min=18.0:mismatch_std=4.932348653644298:mismatch_sum=721.0:name=N683558:qcovhsp_avg=99.72173913043478:qcovhsp_max=100.0:qcovhsp_min=98.4:qcovhsp_std=0.5071816258314458:qcovhsp_sum=2293.6:qend_avg=125.52173913043478:qend_max=150.0:qend_min=97.0:qend_std=19.469952526480366:qend_sum=2887.0:qstart_avg=1.2173913043478262:qstart_max=2.0:qstart_min=1.0:qstart_std=0.42174116783664994:qstart_sum=28.0:ref_name_counter=GB_GCA_003162425.1_protein.faa_PMOK01000244.1_22@PF00015_full_PFAM.273.467--7||GB_GCA_016789685.1_protein.faa_JAEUQQ010000265.1_2@PF00015_full_PFAM.276.468--1||GB_GCA_016789685.1_protein.faa_JAEUQQ010000643.1_2@PF00015_full_PFAM.280.473--14||GB_GCA_018268955.1_protein.faa_JAFDVO010000025.1_29@PF00015_full_PFAM.270.479--1:scovhsp_avg=64.58260869565217:scovhsp_max=76.7:scovhsp_min=50.0:scovhsp_std=10.315595085901958:scovhsp_sum=1485.3999999999999:send_avg=158.82608695652175:send_max=167.0:send_min=136.0:send_std=7.912315911476485:send_sum=3653.0:sstart_avg=34.69565217391305:sstart_max=71.0:sstart_min=11.0:sstart_std=22.610204419100633:sstart_sum=798.0],((((a75a02ad-1417-4162-814f-6dadc1c29df4_1@MCPsignal.121.269:0[&&NHX:Sample=rhiztom1:Type=capture:besthit=77.7:bitscore=197.0:capture_class=c__Alphaproteobacteria:capture_domain=d__Bacteria:capture_family=f__Acetobacteraceae:capture_genus=g__Roseomonas:capture_order=o__Acetobacterales:capture_phylum=p__Proteobacteria:capture_species=s__Roseomonas vastitatis:evalue=8.58e-65:gapopen=0.0:heptad=MCP-36H:length=148.0:mismatch=33.0:qcovhsp=100.0:qend=148.0:qstart=1.0:ref_name=GB_GCA_016789685.1_protein.faa_JAEUQQ010000643.1_2@PF00015_full_PFAM.280.473:scovhsp=76.7:send=158.0:sstart=11.0],e7bed446-af81-4675-893e-c720c1f47d8c_4@MCPsignal.197.345:0[&&NHX:Sample=rhiztom1:Type=capture:besthit=77.7:bitscore=197.0:capture_class=c__Alphaproteobacteria:capture_domain=d__Bacteria:capture_family=f__JAEULC01:capture_genus=g__JAEULC01:capture_order=o__JAEULC01:capture_phylum=p__Proteobacteria:capture_species=s__JAEULC01 sp016792605:evalue=8.58e-65:gapopen=0.0:heptad=MCP-36H:length=148.0:mismatch=33.0:qcovhsp=100.0:qend=148.0:qstart=1.0:ref_name=GB_GCA_016789685.1_protein.faa_JAEUQQ010000643.1_2@PF00015_full_PFAM.280.473:scovhsp=76.7:send=158.0:sstart=11.0])0:0[&&NHX:Sample_counter=rhiztom1--2:Type_counter=capture--2:besthit_avg=77.7:besthit_max=77.7:besthit_min=77.7:besthit_std=0.0:besthit_sum=155.4:bitscore_avg=197.0:bitscore_max=197.0:bitscore_min=197.0:bitscore_std=0.0:bitscore_sum=394.0:capture_class_counter=c__Alphaproteobacteria--2:capture_domain_counter=d__Bacteria--2:capture_family_counter=f__Acetobacteraceae--1||f__JAEULC01--1:capture_genus_counter=g__JAEULC01--1||g__Roseomonas--1:capture_order_counter=o__Acetobacterales--1||o__JAEULC01--1:capture_phylum_counter=p__Proteobacteria--2:capture_species_counter=s__JAEULC01 sp016792605--1||s__Roseomonas vastitatis--1:evalue_avg=8.58e-65:evalue_max=8.58e-65:evalue_min=8.58e-65:evalue_std=0.0:evalue_sum=1.716e-64:gapopen_avg=0.0:gapopen_max=0.0:gapopen_min=0.0:gapopen_std=0.0:gapopen_sum=0.0:gtdb_class_counter=:gtdb_domain_counter=:gtdb_family_counter=:gtdb_genus_counter=:gtdb_order_counter=:gtdb_phylum_counter=:gtdb_species_counter=:heptad_counter=MCP-36H--2:lbd_counter=:length_avg=148.0:length_max=148.0:length_min=148.0:length_std=0.0:length_sum=296.0:mismatch_avg=33.0:mismatch_max=33.0:mismatch_min=33.0:mismatch_std=0.0:mismatch_sum=66.0:name=N683561:qcovhsp_avg=100.0:qcovhsp_max=100.0:qcovhsp_min=100.0:qcovhsp_std=0.0:qcovhsp_sum=200.0:qend_avg=148.0:qend_max=148.0:qend_min=148.0:qend_std=0.0:qend_sum=296.0:qstart_avg=1.0:qstart_max=1.0:qstart_min=1.0:qstart_std=0.0:qstart_sum=2.0:ref_name_counter=GB_GCA_016789685.1_protein.faa_JAEUQQ010000643.1_2@PF00015_full_PFAM.280.473--2:scovhsp_avg=76.7:scovhsp_max=76.7:scovhsp_min=76.7:scovhsp_std=0.0:scovhsp_sum=153.4:send_avg=158.0:send_max=158.0:send_min=158.0:send_std=0.0:send_sum=316.0:sstart_avg=11.0:sstart_max=11.0:sstart_min=11.0:sstart_std=0.0:sstart_sum=22.0],2aed3104-97c0-4f73-a53e-a98ec79d7fc0_5@MCPsignal.391.539:0[&&NHX:Sample=rhiztom1:Type=capture:besthit=77.7:bitscore=197.0:capture_class=c__Alphaproteobacteria:capture_domain=d__Bacteria:capture_family=f__JAEULC01:capture_genus=g__JAEULC01:capture_order=o__JAEULC01:capture_phylum=p__Proteobacteria:capture_species=s__JAEULC01 sp016792605:evalue=8.58e-65:gapopen=0.0:heptad=MCP-36H:length=148.0:mismatch=33.0:qcovhsp=100.0:qend=148.0:qstart=1.0:ref_name=GB_GCA_016789685.1_protein.faa_JAEUQQ010000643.1_2@PF00015_full_PFAM.280.473:scovhsp=76.7:send=158.0:sstart=11.0])0:0[&&NHX:Sample_counter=rhiztom1--3:Type_counter=capture--3:besthit_avg=77.7:besthit_max=77.7:besthit_min=77.7:besthit_std=0.0:besthit_sum=233.10000000000002:bitscore_avg=197.0:bitscore_max=197.0:bitscore_min=197.0:bitscore_std=0.0:bitscore_sum=591.0:capture_class_counter=c__Alphaproteobacteria--3:capture_domain_counter=d__Bacteria--3:capture_family_counter=f__Acetobacteraceae--1||f__JAEULC01--2:capture_genus_counter=g__JAEULC01--2||g__Roseomonas--1:capture_order_counter=o__Acetobacterales--1||o__JAEULC01--2:capture_phylum_counter=p__Proteobacteria--3:capture_species_counter=s__JAEULC01 sp016792605--2||s__Roseomonas vastitatis--1:evalue_avg=8.58e-65:evalue_max=8.58e-65:evalue_min=8.58e-65:evalue_std=0.0:evalue_sum=2.5740000000000002e-64:gapopen_avg=0.0:gapopen_max=0.0:gapopen_min=0.0:gapopen_std=0.0:gapopen_sum=0.0:gtdb_class_counter=:gtdb_domain_counter=:gtdb_family_counter=:gtdb_genus_counter=:gtdb_order_counter=:gtdb_phylum_counter=:gtdb_species_counter=:heptad_counter=MCP-36H--3:lbd_counter=:length_avg=148.0:length_max=148.0:length_min=148.0:length_std=0.0:length_sum=444.0:mismatch_avg=33.0:mismatch_max=33.0:mismatch_min=33.0:mismatch_std=0.0:mismatch_sum=99.0:name=N683563:qcovhsp_avg=100.0:qcovhsp_max=100.0:qcovhsp_min=100.0:qcovhsp_std=0.0:qcovhsp_sum=300.0:qend_avg=148.0:qend_max=148.0:qend_min=148.0:qend_std=0.0:qend_sum=444.0:qstart_avg=1.0:qstart_max=1.0:qstart_min=1.0:qstart_std=0.0:qstart_sum=3.0:ref_name_counter=GB_GCA_016789685.1_protein.faa_JAEUQQ010000643.1_2@PF00015_full_PFAM.280.473--3:scovhsp_avg=76.7:scovhsp_max=76.7:scovhsp_min=76.7:scovhsp_std=0.0:scovhsp_sum=230.10000000000002:send_avg=158.0:send_max=158.0:send_min=158.0:send_std=0.0:send_sum=474.0:sstart_avg=11.0:sstart_max=11.0:sstart_min=11.0:sstart_std=0.0:sstart_sum=33.0],5051e2d5-888f-454f-9164-bdbe7462fde3_2@MCPsignal.24.172:0[&&NHX:Sample=rhiztom1:Type=capture:besthit=77.7:bitscore=197.0:capture_class=c__Alphaproteobacteria:capture_domain=d__Bacteria:capture_family=f__Acetobacteraceae:capture_genus=g__Roseomonas:capture_order=o__Acetobacterales:capture_phylum=p__Proteobacteria:capture_species=s__Roseomonas vastitatis:evalue=8.58e-65:gapopen=0.0:heptad=MCP-36H:length=148.0:mismatch=33.0:qcovhsp=100.0:qend=148.0:qstart=1.0:ref_name=GB_GCA_016789685.1_protein.faa_JAEUQQ010000643.1_2@PF00015_full_PFAM.280.473:scovhsp=76.7:send=158.0:sstart=11.0])0:0[&&NHX:Sample_counter=rhiztom1--4:Type_counter=capture--4:besthit_avg=77.7:besthit_max=77.7:besthit_min=77.7:besthit_std=0.0:besthit_sum=310.8:bitscore_avg=197.0:bitscore_max=197.0:bitscore_min=197.0:bitscore_std=0.0:bitscore_sum=788.0:capture_class_counter=c__Alphaproteobacteria--4:capture_domain_counter=d__Bacteria--4:capture_family_counter=f__Acetobacteraceae--2||f__JAEULC01--2:capture_genus_counter=g__JAEULC01--2||g__Roseomonas--2:capture_order_counter=o__Acetobacterales--2||o__JAEULC01--2:capture_phylum_counter=p__Proteobacteria--4:capture_species_counter=s__JAEULC01 sp016792605--2||s__Roseomonas vastitatis--2:evalue_avg=8.58e-65:evalue_max=8.58e-65:evalue_min=8.58e-65:evalue_std=0.0:evalue_sum=3.432e-64:gapopen_avg=0.0:gapopen_max=0.0:gapopen_min=0.0:gapopen_std=0.0:gapopen_sum=0.0:gtdb_class_counter=:gtdb_domain_counter=:gtdb_family_counter=:gtdb_genus_counter=:gtdb_order_counter=:gtdb_phylum_counter=:gtdb_species_counter=:heptad_counter=MCP-36H--4:lbd_counter=:length_avg=148.0:length_max=148.0:length_min=148.0:length_std=0.0:length_sum=592.0:mismatch_avg=33.0:mismatch_max=33.0:mismatch_min=33.0:mismatch_std=0.0:mismatch_sum=132.0:name=N683565:qcovhsp_avg=100.0:qcovhsp_max=100.0:qcovhsp_min=100.0:qcovhsp_std=0.0:qcovhsp_sum=400.0:qend_avg=148.0:qend_max=148.0:qend_min=148.0:qend_std=0.0:qend_sum=592.0:qstart_avg=1.0:qstart_max=1.0:qstart_min=1.0:qstart_std=0.0:qstart_sum=4.0:ref_name_counter=GB_GCA_016789685.1_protein.faa_JAEUQQ010000643.1_2@PF00015_full_PFAM.280.473--4:scovhsp_avg=76.7:scovhsp_max=76.7:scovhsp_min=76.7:scovhsp_std=0.0:scovhsp_sum=306.8:send_avg=158.0:send_max=158.0:send_min=158.0:send_std=0.0:send_sum=632.0:sstart_avg=11.0:sstart_max=11.0:sstart_min=11.0:sstart_std=0.0:sstart_sum=44.0],5eb10fa6-7b38-46b5-988d-b65dc1f31b97_3@MCPsignal.492.640:0[&&NHX:Sample=rhiztom1:Type=capture:besthit=77.7:bitscore=197.0:capture_class=c__Alphaproteobacteria:capture_domain=d__Bacteria:capture_family=f__JAEULC01:capture_genus=g__JAEULC01:capture_order=o__JAEULC01:capture_phylum=p__Proteobacteria:capture_species=s__JAEULC01 sp016792605:evalue=8.58e-65:gapopen=0.0:heptad=MCP-36H:length=148.0:mismatch=33.0:qcovhsp=100.0:qend=148.0:qstart=1.0:ref_name=GB_GCA_016789685.1_protein.faa_JAEUQQ010000643.1_2@PF00015_full_PFAM.280.473:scovhsp=76.7:send=158.0:sstart=11.0]):5e-09[&&NHX:Sample_counter=rhiztom1--5:Type_counter=capture--5:besthit_avg=77.7:besthit_max=77.7:besthit_min=77.7:besthit_std=0.0:besthit_sum=388.5:bitscore_avg=197.0:bitscore_max=197.0:bitscore_min=197.0:bitscore_std=0.0:bitscore_sum=985.0:capture_class_counter=c__Alphaproteobacteria--5:capture_domain_counter=d__Bacteria--5:capture_family_counter=f__Acetobacteraceae--2||f__JAEULC01--3:capture_genus_counter=g__JAEULC01--3||g__Roseomonas--2:capture_order_counter=o__Acetobacterales--2||o__JAEULC01--3:capture_phylum_counter=p__Proteobacteria--5:capture_species_counter=s__JAEULC01 sp016792605--3||s__Roseomonas vastitatis--2:evalue_avg=8.58e-65:evalue_max=8.58e-65:evalue_min=8.58e-65:evalue_std=0.0:evalue_sum=4.290000000000001e-64:gapopen_avg=0.0:gapopen_max=0.0:gapopen_min=0.0:gapopen_std=0.0:gapopen_sum=0.0:gtdb_class_counter=:gtdb_domain_counter=:gtdb_family_counter=:gtdb_genus_counter=:gtdb_order_counter=:gtdb_phylum_counter=:gtdb_species_counter=:heptad_counter=MCP-36H--5:lbd_counter=:length_avg=148.0:length_max=148.0:length_min=148.0:length_std=0.0:length_sum=740.0:mismatch_avg=33.0:mismatch_max=33.0:mismatch_min=33.0:mismatch_std=0.0:mismatch_sum=165.0:name=N683567:qcovhsp_avg=100.0:qcovhsp_max=100.0:qcovhsp_min=100.0:qcovhsp_std=0.0:qcovhsp_sum=500.0:qend_avg=148.0:qend_max=148.0:qend_min=148.0:qend_std=0.0:qend_sum=740.0:qstart_avg=1.0:qstart_max=1.0:qstart_min=1.0:qstart_std=0.0:qstart_sum=5.0:ref_name_counter=GB_GCA_016789685.1_protein.faa_JAEUQQ010000643.1_2@PF00015_full_PFAM.280.473--5:scovhsp_avg=76.7:scovhsp_max=76.7:scovhsp_min=76.7:scovhsp_std=0.0:scovhsp_sum=383.5:send_avg=158.0:send_max=158.0:send_min=158.0:send_std=0.0:send_sum=790.0:sstart_avg=11.0:sstart_max=11.0:sstart_min=11.0:sstart_std=0.0:sstart_sum=55.0])0.481:6e-09[&&NHX:Sample_counter=rhizpot3--1||rhiztom1--24||rhiztom2--4:Type_counter=capture--29:besthit_avg=75.15357142857142:besthit_max=82.9:besthit_min=68.5:besthit_std=3.744871272361823:besthit_sum=2104.2999999999997:bitscore_avg=167.46428571428572:bitscore_max=197.0:bitscore_min=121.0:bitscore_std=27.19542737007951:bitscore_sum=4689.0:capture_class_counter=c__Alphaproteobacteria--12||c__Clostridia--1||c__Gammaproteobacteria--16:capture_domain_counter=d__Bacteria--29:capture_family_counter=f__Acetobacteraceae--5||f__Burkholderiaceae--3||f__Enterobacteriaceae--9||f__JAEULC01--5||f__Lachnospiraceae--1||f__Pseudomonadaceae--4||f__Rhodospirillaceae--1||f__Sphingomonadaceae--1:capture_genus_counter=g__Alpha-05--1||g__JAEULC01--5||g__Pantoea--9||g__Pseudoduganella--1||g__Pseudomonas_E--4||g__Roseomonas--5||g__Sphingomonas--1||g__UBA3282--1||g__UBA4615--2:capture_order_counter=o__Acetobacterales--5||o__Burkholderiales--3||o__Enterobacterales--9||o__JAEULC01--5||o__Lachnospirales--1||o__Pseudomonadales--4||o__Rhodospirillales--1||o__Sphingomonadales--1:capture_phylum_counter=p__Firmicutes_A--1||p__Proteobacteria--28:capture_species_counter=s__Alpha-05 sp001603335--1||s__JAEULC01 sp016792605--5||s__Pantoea allii--9||s__Pseudoduganella umbonata--1||s__Pseudomonas_E fulgida--4||s__Roseomonas vastitatis--5||s__Sphingomonas sp007833215--1||s__UBA3282 sp002490705--1||s__UBA4615 sp903898725--2:evalue_avg=8.986303883156187e-37:evalue_max=1.25e-35:evalue_min=8.58e-65:evalue_std=3.276822428609205e-36:evalue_sum=2.516165087283732e-35:gapopen_avg=0.14285714285714285:gapopen_max=1.0:gapopen_min=0.0:gapopen_std=0.3563483225498992:gapopen_sum=4.0:gtdb_class_counter=:gtdb_domain_counter=:gtdb_family_counter=:gtdb_genus_counter=:gtdb_order_counter=:gtdb_phylum_counter=:gtdb_species_counter=:heptad_counter=MCP-36H--29:lbd_counter=:length_avg=129.35714285714286:length_max=149.0:length_min=97.0:length_std=19.70563800824955:length_sum=3622.0:mismatch_avg=31.642857142857142:mismatch_max=46.0:mismatch_min=18.0:mismatch_std=4.4986770542121866:mismatch_sum=886.0:name=N683568:qcovhsp_avg=99.77142857142857:qcovhsp_max=100.0:qcovhsp_min=98.4:qcovhsp_std=0.47050575062974764:qcovhsp_sum=2793.6:qend_avg=129.53571428571428:qend_max=150.0:qend_min=97.0:qend_std=19.64024994722363:qend_sum=3627.0:qstart_avg=1.1785714285714286:qstart_max=2.0:qstart_min=1.0:qstart_std=0.3900210277874798:qstart_sum=33.0:ref_name_counter=GB_GCA_003162425.1_protein.faa_PMOK01000244.1_22@PF00015_full_PFAM.273.467--7||GB_GCA_016789685.1_protein.faa_JAEUQQ010000265.1_2@PF00015_full_PFAM.276.468--1||GB_GCA_016789685.1_protein.faa_JAEUQQ010000643.1_2@PF00015_full_PFAM.280.473--19||GB_GCA_018268955.1_protein.faa_JAFDVO010000025.1_29@PF00015_full_PFAM.270.479--1:scovhsp_avg=66.74642857142855:scovhsp_max=76.7:scovhsp_min=50.0:scovhsp_std=10.442274555076489:scovhsp_sum=1868.8999999999996:send_avg=158.67857142857142:send_max=167.0:send_min=136.0:send_std=7.14948105564868:send_sum=4443.0:sstart_avg=30.464285714285715:sstart_max=71.0:sstart_min=11.0:sstart_std=22.404500445482824:sstart_sum=853.0],8ca885af-dcd8-40ad-8c02-c4f2352a0479_5@MCPsignal.47.196:5e-09[&&NHX:Sample=rhiztom1:Type=capture:besthit=77.7:bitscore=197.0:capture_class=c__Gammaproteobacteria:capture_domain=d__Bacteria:capture_family=f__Enterobacteriaceae:capture_genus=g__Pantoea:capture_order=o__Enterobacterales:capture_phylum=p__Proteobacteria:capture_species=s__Pantoea allii:evalue=1.27e-64:gapopen=0.0:heptad=MCP-36H:length=148.0:mismatch=33.0:qcovhsp=99.3:qend=149.0:qstart=2.0:ref_name=GB_GCA_016789685.1_protein.faa_JAEUQQ010000643.1_2@PF00015_full_PFAM.280.473:scovhsp=76.7:send=158.0:sstart=11.0])0.487:5e-09[&&NHX:Sample_counter=rhizpot3--1||rhiztom1--25||rhiztom2--4:Type_counter=capture--30:besthit_avg=75.24137931034483:besthit_max=82.9:besthit_min=68.5:besthit_std=3.7076674648027246:besthit_sum=2182.0:bitscore_avg=168.48275862068965:bitscore_max=197.0:bitscore_min=121.0:bitscore_std=27.262769864591075:bitscore_sum=4886.0:capture_class_counter=c__Alphaproteobacteria--12||c__Clostridia--1||c__Gammaproteobacteria--17:capture_domain_counter=d__Bacteria--30:capture_family_counter=f__Acetobacteraceae--5||f__Burkholderiaceae--3||f__Enterobacteriaceae--10||f__JAEULC01--5||f__Lachnospiraceae--1||f__Pseudomonadaceae--4||f__Rhodospirillaceae--1||f__Sphingomonadaceae--1:capture_genus_counter=g__Alpha-05--1||g__JAEULC01--5||g__Pantoea--10||g__Pseudoduganella--1||g__Pseudomonas_E--4||g__Roseomonas--5||g__Sphingomonas--1||g__UBA3282--1||g__UBA4615--2:capture_order_counter=o__Acetobacterales--5||o__Burkholderiales--3||o__Enterobacterales--10||o__JAEULC01--5||o__Lachnospirales--1||o__Pseudomonadales--4||o__Rhodospirillales--1||o__Sphingomonadales--1:capture_phylum_counter=p__Firmicutes_A--1||p__Proteobacteria--29:capture_species_counter=s__Alpha-05 sp001603335--1||s__JAEULC01 sp016792605--5||s__Pantoea allii--10||s__Pseudoduganella umbonata--1||s__Pseudomonas_E fulgida--4||s__Roseomonas vastitatis--5||s__Sphingomonas sp007833215--1||s__UBA3282 sp002490705--1||s__UBA4615 sp903898725--2:evalue_avg=8.676431335461146e-37:evalue_max=1.25e-35:evalue_min=8.58e-65:evalue_std=3.222099757141511e-36:evalue_sum=2.516165087283732e-35:gapopen_avg=0.13793103448275862:gapopen_max=1.0:gapopen_min=0.0:gapopen_std=0.3509312031717982:gapopen_sum=4.0:gtdb_class_counter=:gtdb_domain_counter=:gtdb_family_counter=:gtdb_genus_counter=:gtdb_order_counter=:gtdb_phylum_counter=:gtdb_species_counter=:heptad_counter=MCP-36H--30:lbd_counter=:length_avg=130.0:length_max=149.0:length_min=97.0:length_std=19.65778653431183:length_sum=3770.0:mismatch_avg=31.689655172413794:mismatch_max=46.0:mismatch_min=18.0:mismatch_std=4.424795784439113:mismatch_sum=919.0:name=N683570:qcovhsp_avg=99.7551724137931:qcovhsp_max=100.0:qcovhsp_min=98.4:qcovhsp_std=0.4702478122502106:qcovhsp_sum=2892.9:qend_avg=130.20689655172413:qend_max=150.0:qend_min=97.0:qend_std=19.622107266959357:qend_sum=3776.0:qstart_avg=1.206896551724138:qstart_max=2.0:qstart_min=1.0:qstart_std=0.4122508203948854:qstart_sum=35.0:ref_name_counter=GB_GCA_003162425.1_protein.faa_PMOK01000244.1_22@PF00015_full_PFAM.273.467--7||GB_GCA_016789685.1_protein.faa_JAEUQQ010000265.1_2@PF00015_full_PFAM.276.468--1||GB_GCA_016789685.1_protein.faa_JAEUQQ010000643.1_2@PF00015_full_PFAM.280.473--20||GB_GCA_018268955.1_protein.faa_JAFDVO010000025.1_29@PF00015_full_PFAM.270.479--1:scovhsp_avg=67.0896551724138:scovhsp_max=76.7:scovhsp_min=50.0:scovhsp_std=10.419361950152027:scovhsp_sum=1945.6000000000001:send_avg=158.6551724137931:send_max=167.0:send_min=136.0:send_std=7.02178173394843:send_sum=4601.0:sstart_avg=29.79310344827586:sstart_max=71.0:sstart_min=11.0:sstart_std=22.295706361707577:sstart_sum=864.0])0:5e-09[&&NHX:Sample_counter=rhizpot3--1||rhiztom1--26||rhiztom2--4:Type_counter=capture--31:besthit_avg=75.24137931034483:besthit_max=82.9:besthit_min=68.5:besthit_std=3.7076674648027246:besthit_sum=2182.0:bitscore_avg=168.48275862068965:bitscore_max=197.0:bitscore_min=121.0:bitscore_std=27.262769864591075:bitscore_sum=4886.0:capture_class_counter=c__Alphaproteobacteria--12||c__Clostridia--1||c__Gammaproteobacteria--18:capture_domain_counter=d__Bacteria--31:capture_family_counter=f__Acetobacteraceae--5||f__Burkholderiaceae--3||f__Enterobacteriaceae--11||f__JAEULC01--5||f__Lachnospiraceae--1||f__Pseudomonadaceae--4||f__Rhodospirillaceae--1||f__Sphingomonadaceae--1:capture_genus_counter=g__Alpha-05--1||g__JAEULC01--5||g__Pantoea--11||g__Pseudoduganella--1||g__Pseudomonas_E--4||g__Roseomonas--5||g__Sphingomonas--1||g__UBA3282--1||g__UBA4615--2:capture_order_counter=o__Acetobacterales--5||o__Burkholderiales--3||o__Enterobacterales--11||o__JAEULC01--5||o__Lachnospirales--1||o__Pseudomonadales--4||o__Rhodospirillales--1||o__Sphingomonadales--1:capture_phylum_counter=p__Firmicutes_A--1||p__Proteobacteria--30:capture_species_counter=s__Alpha-05 sp001603335--1||s__JAEULC01 sp016792605--5||s__Pantoea allii--11||s__Pseudoduganella umbonata--1||s__Pseudomonas_E fulgida--4||s__Roseomonas vastitatis--5||s__Sphingomonas sp007833215--1||s__UBA3282 sp002490705--1||s__UBA4615 sp903898725--2:evalue_avg=8.676431335461144e-37:evalue_max=1.25e-35:evalue_min=8.58e-65:evalue_std=3.222099757141511e-36:evalue_sum=2.5161650872837317e-35:gapopen_avg=0.13793103448275862:gapopen_max=1.0:gapopen_min=0.0:gapopen_std=0.3509312031717982:gapopen_sum=4.0:gtdb_class_counter=:gtdb_domain_counter=:gtdb_family_counter=:gtdb_genus_counter=:gtdb_order_counter=:gtdb_phylum_counter=:gtdb_species_counter=:heptad_counter=MCP-36H--31:lbd_counter=:length_avg=130.0:length_max=149.0:length_min=97.0:length_std=19.65778653431183:length_sum=3770.0:mismatch_avg=31.689655172413794:mismatch_max=46.0:mismatch_min=18.0:mismatch_std=4.424795784439113:mismatch_sum=919.0:name=N683571:qcovhsp_avg=99.7551724137931:qcovhsp_max=100.0:qcovhsp_min=98.4:qcovhsp_std=0.4702478122502106:qcovhsp_sum=2892.9:qend_avg=130.20689655172413:qend_max=150.0:qend_min=97.0:qend_std=19.622107266959357:qend_sum=3776.0:qstart_avg=1.206896551724138:qstart_max=2.0:qstart_min=1.0:qstart_std=0.4122508203948854:qstart_sum=35.0:ref_name_counter=GB_GCA_003162425.1_protein.faa_PMOK01000244.1_22@PF00015_full_PFAM.273.467--7||GB_GCA_016789685.1_protein.faa_JAEUQQ010000265.1_2@PF00015_full_PFAM.276.468--1||GB_GCA_016789685.1_protein.faa_JAEUQQ010000643.1_2@PF00015_full_PFAM.280.473--20||GB_GCA_018268955.1_protein.faa_JAFDVO010000025.1_29@PF00015_full_PFAM.270.479--1:scovhsp_avg=67.0896551724138:scovhsp_max=76.7:scovhsp_min=50.0:scovhsp_std=10.419361950152028:scovhsp_sum=1945.6000000000001:send_avg=158.6551724137931:send_max=167.0:send_min=136.0:send_std=7.021781733948429:send_sum=4601.0:sstart_avg=29.79310344827586:sstart_max=71.0:sstart_min=11.0:sstart_std=22.295706361707573:sstart_sum=864.0])0:5e-09[&&NHX:Sample_counter=rhizpot3--1||rhiztom1--28||rhiztom2--4:Type_counter=capture--33:besthit_avg=75.29999999999998:besthit_max=82.9:besthit_min=68.5:besthit_std=3.6573025673254773:besthit_sum=2258.9999999999995:bitscore_avg=169.36666666666667:bitscore_max=197.0:bitscore_min=121.0:bitscore_std=27.222560792327272:bitscore_sum=5081.0:capture_class_counter=c__Alphaproteobacteria--13||c__Clostridia--1||c__Gammaproteobacteria--19:capture_domain_counter=d__Bacteria--33:capture_family_counter=f__Acetobacteraceae--5||f__Burkholderiaceae--3||f__Enterobacteriaceae--11||f__JAEULC01--6||f__Lachnospiraceae--1||f__Pseudomonadaceae--5||f__Rhodospirillaceae--1||f__Sphingomonadaceae--1:capture_genus_counter=g__Alpha-05--1||g__JAEULC01--6||g__Pantoea--11||g__Pseudoduganella--1||g__Pseudomonas_E--5||g__Roseomonas--5||g__Sphingomonas--1||g__UBA3282--1||g__UBA4615--2:capture_order_counter=o__Acetobacterales--5||o__Burkholderiales--3||o__Enterobacterales--11||o__JAEULC01--6||o__Lachnospirales--1||o__Pseudomonadales--5||o__Rhodospirillales--1||o__Sphingomonadales--1:capture_phylum_counter=p__Firmicutes_A--1||p__Proteobacteria--32:capture_species_counter=s__Alpha-05 sp001603335--1||s__JAEULC01 sp016792605--6||s__Pantoea allii--11||s__Pseudoduganella umbonata--1||s__Pseudomonas_E fulgida--5||s__Roseomonas vastitatis--5||s__Sphingomonas sp007833215--1||s__UBA3282 sp002490705--1||s__UBA4615 sp903898725--2:evalue_avg=8.387216957612438e-37:evalue_max=1.25e-35:evalue_min=8.58e-65:evalue_std=3.1700193776166266e-36:evalue_sum=2.5161650872837317e-35:gapopen_avg=0.13333333333333333:gapopen_max=1.0:gapopen_min=0.0:gapopen_std=0.34574590364176044:gapopen_sum=4.0:gtdb_class_counter=:gtdb_domain_counter=:gtdb_family_counter=:gtdb_genus_counter=:gtdb_order_counter=:gtdb_phylum_counter=:gtdb_species_counter=:heptad_counter=MCP-36H--33:lbd_counter=:length_avg=130.6:length_max=149.0:length_min=97.0:length_std=19.593454220118055:length_sum=3918.0:mismatch_avg=31.766666666666666:mismatch_max=46.0:mismatch_min=18.0:mismatch_std=4.368250129674617:mismatch_sum=953.0:name=N683572:qcovhsp_avg=99.74:qcovhsp_max=100.0:qcovhsp_min=98.4:qcovhsp_std=0.4694824736914565:qcovhsp_sum=2992.2:qend_avg=130.83333333333334:qend_max=150.0:qend_min=97.0:qend_std=19.58374296465686:qend_sum=3925.0:qstart_avg=1.2333333333333334:qstart_max=2.0:qstart_min=1.0:qstart_std=0.43018306715207627:qstart_sum=37.0:ref_name_counter=GB_GCA_003162425.1_protein.faa_PMOK01000244.1_22@PF00015_full_PFAM.273.467--7||GB_GCA_016789685.1_protein.faa_JAEUQQ010000265.1_2@PF00015_full_PFAM.276.468--1||GB_GCA_016789685.1_protein.faa_JAEUQQ010000643.1_2@PF00015_full_PFAM.280.473--21||GB_GCA_018268955.1_protein.faa_JAFDVO010000025.1_29@PF00015_full_PFAM.270.479--1:scovhsp_avg=67.41:scovhsp_max=76.7:scovhsp_min=50.0:scovhsp_std=10.387404508046904:scovhsp_sum=2022.3:send_avg=158.63333333333333:send_max=167.0:send_min=136.0:send_std=6.900691286377405:send_sum=4759.0:sstart_avg=29.166666666666668:sstart_max=71.0:sstart_min=11.0:sstart_std=22.174983315832986:sstart_sum=875.0])0.008:0.00534866[&&NHX:Sample_counter=rhizpot3--1||rhiztom1--49||rhiztom2--8||rhiztom3--2:Type_counter=capture--60:besthit_avg=76.13000000000001:besthit_max=84.2:besthit_min=68.5:besthit_std=3.6975528983230848:besthit_sum=3045.2000000000003:bitscore_avg=168.175:bitscore_max=197.0:bitscore_min=121.0:bitscore_std=25.160905266825235:bitscore_sum=6727.0:capture_class_counter=c__Alphaproteobacteria--18||c__Clostridia--2||c__Gammaproteobacteria--40:capture_domain_counter=d__Bacteria--60:capture_family_counter=f__Acetobacteraceae--7||f__Burkholderiaceae--8||f__Enterobacteriaceae--20||f__JAEULC01--8||f__Lachnospiraceae--1||f__Oscillospiraceae--1||f__Pseudomonadaceae--5||f__Rhodocyclaceae--6||f__Rhodospirillaceae--1||f__Sphingomonadaceae--1||f__Stellaceae--1||f__Xanthomonadaceae--1:capture_genus_counter=g__66-26--5||g__Alpha-05--1||g__Aromatoleum--1||g__CAIXXC01--1||g__Derxia--1||g__Duganella--2||g__ER4--1||g__GCA-002840015--1||g__JAEULC01--8||g__Pantoea--20||g__Pseudoduganella--3||g__Pseudomonas_E--5||g__Roseomonas--7||g__Sphingomonas--1||g__UBA3282--1||g__UBA4615--2:capture_order_counter=o__ATCC43930--1||o__Acetobacterales--7||o__Burkholderiales--14||o__Enterobacterales--20||o__JAEULC01--8||o__Lachnospirales--1||o__Oscillospirales--1||o__Pseudomonadales--5||o__Rhodospirillales--1||o__Sphingomonadales--1||o__Xanthomonadales--1:capture_phylum_counter=p__Firmicutes_A--2||p__Proteobacteria--58:capture_species_counter=s__66-26 sp001897745--5||s__Alpha-05 sp001603335--1||s__Aromatoleum toluvorans--1||s__CAIXXC01 sp903897565--1||s__Derxia lacustris--1||s__Duganella sp000381565--2||s__ER4 sp015068395--1||s__GCA-002840015 sp002782905--1||s__JAEULC01 sp016792605--8||s__Pantoea allii--20||s__Pseudoduganella umbonata--3||s__Pseudomonas_E fulgida--5||s__Roseomonas vastitatis--7||s__Sphingomonas sp007833215--1||s__UBA3282 sp002490705--1||s__UBA4615 sp903898725--2:evalue_avg=6.290412910496837e-37:evalue_max=1.25e-35:evalue_min=8.58e-65:evalue_std=2.7581932372845314e-36:evalue_sum=2.516165164198735e-35:gapopen_avg=0.15:gapopen_max=1.0:gapopen_min=0.0:gapopen_std=0.36162028533978946:gapopen_sum=6.0:gtdb_class_counter=:gtdb_domain_counter=:gtdb_family_counter=:gtdb_genus_counter=:gtdb_order_counter=:gtdb_phylum_counter=:gtdb_species_counter=:heptad_counter=MCP-36H--60:lbd_counter=:length_avg=128.75:length_max=149.0:length_min=95.0:length_std=18.74764942531087:length_sum=5150.0:mismatch_avg=30.35:mismatch_max=46.0:mismatch_min=15.0:mismatch_std=5.361543979690351:mismatch_sum=1214.0:name=N683573:qcovhsp_avg=99.55499999999999:qcovhsp_max=100.0:qcovhsp_min=97.8:qcovhsp_std=0.6883462158104113:qcovhsp_sum=3982.2:qend_avg=128.9:qend_max=150.0:qend_min=95.0:qend_std=18.77505164047663:qend_sum=5156.0:qstart_avg=1.275:qstart_max=3.0:qstart_min=1.0:qstart_std=0.5057363253408151:qstart_sum=51.0:ref_name_counter=GB_GCA_003162425.1_protein.faa_PMOK01000244.1_22@PF00015_full_PFAM.273.467--7||GB_GCA_016789685.1_protein.faa_JAEUQQ010000265.1_2@PF00015_full_PFAM.276.468--1||GB_GCA_016789685.1_protein.faa_JAEUQQ010000643.1_2@PF00015_full_PFAM.280.473--28||GB_GCA_018268955.1_protein.faa_JAFDVO010000025.1_29@PF00015_full_PFAM.270.479--2||GB_GCA_902826515.1_protein.faa_CADEFD010000400.1_2@PF00015_full_PFAM.140.329--2:scovhsp_avg=66.47:scovhsp_max=76.7:scovhsp_min=50.0:scovhsp_std=9.950343377659554:scovhsp_sum=2658.8:send_avg=153.075:send_max=167.0:send_min=105.0:send_std=13.396110227628363:send_sum=6123.0:sstart_avg=25.425:sstart_max=71.0:sstart_min=11.0:sstart_std=20.48625242599384:sstart_sum=1017.0])0:1.8e-08[&&NHX:Sample_counter=rhizpot2--1||rhizpot3--1||rhiztom1--49||rhiztom2--8||rhiztom3--2:Type_counter=capture--61:besthit_avg=76.13000000000001:besthit_max=84.2:besthit_min=68.5:besthit_std=3.6975528983230848:besthit_sum=3045.2000000000003:bitscore_avg=168.175:bitscore_max=197.0:bitscore_min=121.0:bitscore_std=25.160905266825235:bitscore_sum=6727.0:capture_class_counter=c__Alphaproteobacteria--18||c__Clostridia--2||c__Gammaproteobacteria--41:capture_domain_counter=d__Bacteria--61:capture_family_counter=f__Acetobacteraceae--7||f__Burkholderiaceae--8||f__Enterobacteriaceae--20||f__JAEULC01--8||f__Lachnospiraceae--1||f__Oscillospiraceae--1||f__Pseudomonadaceae--5||f__Rhodocyclaceae--7||f__Rhodospirillaceae--1||f__Sphingomonadaceae--1||f__Stellaceae--1||f__Xanthomonadaceae--1:capture_genus_counter=g__66-26--6||g__Alpha-05--1||g__Aromatoleum--1||g__CAIXXC01--1||g__Derxia--1||g__Duganella--2||g__ER4--1||g__GCA-002840015--1||g__JAEULC01--8||g__Pantoea--20||g__Pseudoduganella--3||g__Pseudomonas_E--5||g__Roseomonas--7||g__Sphingomonas--1||g__UBA3282--1||g__UBA4615--2:capture_order_counter=o__ATCC43930--1||o__Acetobacterales--7||o__Burkholderiales--15||o__Enterobacterales--20||o__JAEULC01--8||o__Lachnospirales--1||o__Oscillospirales--1||o__Pseudomonadales--5||o__Rhodospirillales--1||o__Sphingomonadales--1||o__Xanthomonadales--1:capture_phylum_counter=p__Firmicutes_A--2||p__Proteobacteria--59:capture_species_counter=s__66-26 sp001897745--6||s__Alpha-05 sp001603335--1||s__Aromatoleum toluvorans--1||s__CAIXXC01 sp903897565--1||s__Derxia lacustris--1||s__Duganella sp000381565--2||s__ER4 sp015068395--1||s__GCA-002840015 sp002782905--1||s__JAEULC01 sp016792605--8||s__Pantoea allii--20||s__Pseudoduganella umbonata--3||s__Pseudomonas_E fulgida--5||s__Roseomonas vastitatis--7||s__Sphingomonas sp007833215--1||s__UBA3282 sp002490705--1||s__UBA4615 sp903898725--2:evalue_avg=6.290412910496837e-37:evalue_max=1.25e-35:evalue_min=8.58e-65:evalue_std=2.7581932372845314e-36:evalue_sum=2.516165164198735e-35:gapopen_avg=0.15:gapopen_max=1.0:gapopen_min=0.0:gapopen_std=0.36162028533978946:gapopen_sum=6.0:gtdb_class_counter=:gtdb_domain_counter=:gtdb_family_counter=:gtdb_genus_counter=:gtdb_order_counter=:gtdb_phylum_counter=:gtdb_species_counter=:heptad_counter=MCP-36H--61:lbd_counter=:length_avg=128.75:length_max=149.0:length_min=95.0:length_std=18.74764942531087:length_sum=5150.0:mismatch_avg=30.35:mismatch_max=46.0:mismatch_min=15.0:mismatch_std=5.361543979690351:mismatch_sum=1214.0:name=N683574:qcovhsp_avg=99.55499999999999:qcovhsp_max=100.0:qcovhsp_min=97.8:qcovhsp_std=0.6883462158104113:qcovhsp_sum=3982.2:qend_avg=128.9:qend_max=150.0:qend_min=95.0:qend_std=18.77505164047663:qend_sum=5156.0:qstart_avg=1.275:qstart_max=3.0:qstart_min=1.0:qstart_std=0.5057363253408151:qstart_sum=51.0:ref_name_counter=GB_GCA_003162425.1_protein.faa_PMOK01000244.1_22@PF00015_full_PFAM.273.467--7||GB_GCA_016789685.1_protein.faa_JAEUQQ010000265.1_2@PF00015_full_PFAM.276.468--1||GB_GCA_016789685.1_protein.faa_JAEUQQ010000643.1_2@PF00015_full_PFAM.280.473--28||GB_GCA_018268955.1_protein.faa_JAFDVO010000025.1_29@PF00015_full_PFAM.270.479--2||GB_GCA_902826515.1_protein.faa_CADEFD010000400.1_2@PF00015_full_PFAM.140.329--2:scovhsp_avg=66.47:scovhsp_max=76.7:scovhsp_min=50.0:scovhsp_std=9.950343377659554:scovhsp_sum=2658.8:send_avg=153.075:send_max=167.0:send_min=105.0:send_std=13.396110227628363:send_sum=6123.0:sstart_avg=25.425:sstart_max=71.0:sstart_min=11.0:sstart_std=20.48625242599384:sstart_sum=1017.0])0.632:0.00646613[&&NHX:Sample_counter=rhizpot2--1||rhizpot3--1||rhiztom1--51||rhiztom2--9||rhiztom3--2:Type_counter=capture--64:besthit_avg=76.15121951219511:besthit_max=84.2:besthit_min=68.5:besthit_std=3.6535682524909485:besthit_sum=3122.2:bitscore_avg=168.82926829268294:bitscore_max=197.0:bitscore_min=121.0:bitscore_std=25.195140840075087:bitscore_sum=6922.0:capture_class_counter=c__Alphaproteobacteria--19||c__Clostridia--2||c__Gammaproteobacteria--43:capture_domain_counter=d__Bacteria--64:capture_family_counter=f__Acetobacteraceae--8||f__Burkholderiaceae--8||f__Enterobacteriaceae--22||f__JAEULC01--8||f__Lachnospiraceae--1||f__Oscillospiraceae--1||f__Pseudomonadaceae--5||f__Rhodocyclaceae--7||f__Rhodospirillaceae--1||f__Sphingomonadaceae--1||f__Stellaceae--1||f__Xanthomonadaceae--1:capture_genus_counter=g__66-26--6||g__Alpha-05--1||g__Aromatoleum--1||g__CAIXXC01--1||g__Derxia--1||g__Duganella--2||g__ER4--1||g__GCA-002840015--1||g__JAEULC01--8||g__Pantoea--21||g__Pseudoduganella--3||g__Pseudomonas_E--5||g__Roseomonas--8||g__Sphingomonas--1||g__UBA3282--1||g__UBA4615--2||g__UBA7405--1:capture_order_counter=o__ATCC43930--1||o__Acetobacterales--8||o__Burkholderiales--15||o__Enterobacterales--22||o__JAEULC01--8||o__Lachnospirales--1||o__Oscillospirales--1||o__Pseudomonadales--5||o__Rhodospirillales--1||o__Sphingomonadales--1||o__Xanthomonadales--1:capture_phylum_counter=p__Firmicutes_A--2||p__Proteobacteria--62:capture_species_counter=s__66-26 sp001897745--6||s__Alpha-05 sp001603335--1||s__Aromatoleum toluvorans--1||s__CAIXXC01 sp903897565--1||s__Derxia lacustris--1||s__Duganella sp000381565--2||s__ER4 sp015068395--1||s__GCA-002840015 sp002782905--1||s__JAEULC01 sp016792605--8||s__Pantoea allii--21||s__Pseudoduganella umbonata--3||s__Pseudomonas_E fulgida--5||s__Roseomonas vastitatis--8||s__Sphingomonas sp007833215--1||s__UBA3282 sp002490705--1||s__UBA4615 sp903898725--2||s__UBA7405 sp000755535--1:evalue_avg=6.136988205362768e-37:evalue_max=1.25e-35:evalue_min=8.58e-65:evalue_std=2.7252688368868707e-36:evalue_sum=2.516165164198735e-35:gapopen_avg=0.14634146341463414:gapopen_max=1.0:gapopen_min=0.0:gapopen_std=0.3578390427102734:gapopen_sum=6.0:gtdb_class_counter=:gtdb_domain_counter=:gtdb_family_counter=:gtdb_genus_counter=:gtdb_order_counter=:gtdb_phylum_counter=:gtdb_species_counter=:heptad_counter=MCP-36H--64:lbd_counter=:length_avg=129.21951219512195:length_max=149.0:length_min=95.0:length_std=18.75434908910724:length_sum=5298.0:mismatch_avg=30.4390243902439:mismatch_max=46.0:mismatch_min=15.0:mismatch_std=5.324700838957082:mismatch_sum=1248.0:name=N683575:qcovhsp_avg=99.54878048780488:qcovhsp_max=100.0:qcovhsp_min=97.8:qcovhsp_std=0.6808531233751937:qcovhsp_sum=4081.5:qend_avg=129.390243902439:qend_max=150.0:qend_min=95.0:qend_std=18.802763159680133:qend_sum=5305.0:qstart_avg=1.2926829268292683:qstart_max=3.0:qstart_min=1.0:qstart_std=0.5120499213467565:qstart_sum=53.0:ref_name_counter=GB_GCA_003162425.1_protein.faa_PMOK01000244.1_22@PF00015_full_PFAM.273.467--7||GB_GCA_016789685.1_protein.faa_JAEUQQ010000265.1_2@PF00015_full_PFAM.276.468--1||GB_GCA_016789685.1_protein.faa_JAEUQQ010000643.1_2@PF00015_full_PFAM.280.473--29||GB_GCA_018268955.1_protein.faa_JAFDVO010000025.1_29@PF00015_full_PFAM.270.479--2||GB_GCA_902826515.1_protein.faa_CADEFD010000400.1_2@PF00015_full_PFAM.140.329--2:scovhsp_avg=66.71951219512195:scovhsp_max=76.7:scovhsp_min=50.0:scovhsp_std=9.954225723585816:scovhsp_sum=2735.5:send_avg=153.1951219512195:send_max=167.0:send_min=105.0:send_std=13.249942475714983:send_sum=6281.0:sstart_avg=25.073170731707318:sstart_max=71.0:sstart_min=11.0:sstart_std=20.35361177273267:sstart_sum=1028.0],(((89a401f2-1552-4fd8-949c-8413d056a7ac_5@MCPsignal.205.297:5e-09[&&NHX:Sample=rhiztom1:Type=capture:capture_class=c__Gammaproteobacteria:capture_domain=d__Bacteria:capture_family=f__Enterobacteriaceae:capture_genus=g__Pantoea:capture_order=o__Enterobacterales:capture_phylum=p__Proteobacteria:capture_species=s__Pantoea allii:heptad=MCP-36H],(ac5150e1-4c15-4f63-8d9b-5c635751a3c6_1@MCPsignal.35.123:5e-09[&&NHX:Sample=rhiztom1:Type=capture:capture_class=c__Gammaproteobacteria:capture_domain=d__Bacteria:capture_family=f__Enterobacteriaceae:capture_genus=g__Pantoea:capture_order=o__Enterobacterales:capture_phylum=p__Proteobacteria:capture_species=s__Pantoea allii:heptad=MCP-36H],49bad042-be8f-464c-a8a5-829c00fd805d_3@MCPsignal.186.279:0.0359619[&&NHX:Sample=rhiztom2:Type=capture:capture_class=c__Gammaproteobacteria:capture_domain=d__Bacteria:capture_family=f__Enterobacteriaceae:capture_genus=g__Pantoea:capture_order=o__Enterobacterales:capture_phylum=p__Proteobacteria:capture_species=s__Pantoea allii:heptad=MCP-36H])0:5e-09[&&NHX:Sample_counter=rhiztom1--1||rhiztom2--1:Type_counter=capture--2:capture_class_counter=c__Gammaproteobacteria--2:capture_domain_counter=d__Bacteria--2:capture_family_counter=f__Enterobacteriaceae--2:capture_genus_counter=g__Pantoea--2:capture_order_counter=o__Enterobacterales--2:capture_phylum_counter=p__Proteobacteria--2:capture_species_counter=s__Pantoea allii--2:gtdb_class_counter=:gtdb_domain_counter=:gtdb_family_counter=:gtdb_genus_counter=:gtdb_order_counter=:gtdb_phylum_counter=:gtdb_species_counter=:heptad_counter=MCP-36H--2:lbd_counter=:name=N683579:ref_name_counter=])0.801:0.0277632[&&NHX:Sample_counter=rhiztom1--2||rhiztom2--1:Type_counter=capture--3:capture_class_counter=c__Gammaproteobacteria--3:capture_domain_counter=d__Bacteria--3:capture_family_counter=f__Enterobacteriaceae--3:capture_genus_counter=g__Pantoea--3:capture_order_counter=o__Enterobacterales--3:capture_phylum_counter=p__Proteobacteria--3:capture_species_counter=s__Pantoea allii--3:gtdb_class_counter=:gtdb_domain_counter=:gtdb_family_counter=:gtdb_genus_counter=:gtdb_order_counter=:gtdb_phylum_counter=:gtdb_species_counter=:heptad_counter=MCP-36H--3:lbd_counter=:name=N683580:ref_name_counter=],a09fa6b2-5e59-46fc-810f-6823ef31abe8_3@MCPsignal.566.690:0.170166[&&NHX:Sample=rhiztom1:Type=capture:besthit=70.2:bitscore=137.0:capture_class=c__Gammaproteobacteria:capture_domain=d__Bacteria:capture_family=f__Enterobacteriaceae:capture_genus=g__Pantoea:capture_order=o__Enterobacterales:capture_phylum=p__Proteobacteria:capture_species=s__Pantoea allii:evalue=2.21e-41:gapopen=1.0:heptad=MCP-36H:length=124.0:mismatch=36.0:qcovhsp=99.2:qend=123.0:qstart=1.0:ref_name=GB_GCA_016789685.1_protein.faa_JAEUQQ010000643.1_2@PF00015_full_PFAM.280.473:scovhsp=64.2:send=138.0:sstart=15.0])0.824:0.0481196[&&NHX:Sample_counter=rhiztom1--3||rhiztom2--1:Type_counter=capture--4:besthit_avg=70.2:besthit_max=70.2:besthit_min=70.2:besthit_std=0:besthit_sum=70.2:bitscore_avg=137.0:bitscore_max=137.0:bitscore_min=137.0:bitscore_std=0:bitscore_sum=137.0:capture_class_counter=c__Gammaproteobacteria--4:capture_domain_counter=d__Bacteria--4:capture_family_counter=f__Enterobacteriaceae--4:capture_genus_counter=g__Pantoea--4:capture_order_counter=o__Enterobacterales--4:capture_phylum_counter=p__Proteobacteria--4:capture_species_counter=s__Pantoea allii--4:evalue_avg=2.21e-41:evalue_max=2.21e-41:evalue_min=2.21e-41:evalue_std=0:evalue_sum=2.21e-41:gapopen_avg=1.0:gapopen_max=1.0:gapopen_min=1.0:gapopen_std=0:gapopen_sum=1.0:gtdb_class_counter=:gtdb_domain_counter=:gtdb_family_counter=:gtdb_genus_counter=:gtdb_order_counter=:gtdb_phylum_counter=:gtdb_species_counter=:heptad_counter=MCP-36H--4:lbd_counter=:length_avg=124.0:length_max=124.0:length_min=124.0:length_std=0:length_sum=124.0:mismatch_avg=36.0:mismatch_max=36.0:mismatch_min=36.0:mismatch_std=0:mismatch_sum=36.0:name=N683582:qcovhsp_avg=99.2:qcovhsp_max=99.2:qcovhsp_min=99.2:qcovhsp_std=0:qcovhsp_sum=99.2:qend_avg=123.0:qend_max=123.0:qend_min=123.0:qend_std=0:qend_sum=123.0:qstart_avg=1.0:qstart_max=1.0:qstart_min=1.0:qstart_std=0:qstart_sum=1.0:ref_name_counter=GB_GCA_016789685.1_protein.faa_JAEUQQ010000643.1_2@PF00015_full_PFAM.280.473--1:scovhsp_avg=64.2:scovhsp_max=64.2:scovhsp_min=64.2:scovhsp_std=0:scovhsp_sum=64.2:send_avg=138.0:send_max=138.0:send_min=138.0:send_std=0:send_sum=138.0:sstart_avg=15.0:sstart_max=15.0:sstart_min=15.0:sstart_std=0:sstart_sum=15.0],(fb589820-3fc9-45d6-aa26-73b24c5d6e69_5@MCPsignal.62.169:0.382903[&&NHX:Sample=rhiztom1:Type=capture:besthit=62.2:bitscore=104.0:capture_class=c__Alphaproteobacteria:capture_domain=d__Bacteria:capture_family=f__Xanthobacteraceae:capture_genus=g__Bradyrhizobium:capture_order=o__Rhizobiales:capture_phylum=p__Proteobacteria:capture_species=s__Bradyrhizobium liaoningense_A:evalue=1.05e-29:gapopen=2.0:heptad=MCP-36H:length=111.0:mismatch=31.0:qcovhsp=99.1:qend=107.0:qstart=2.0:ref_name=GB_GCA_016871155.1_protein.faa_VFZO01000440.1_1@PF00015_full_PFAM.30.161:scovhsp=80.2:send=119.0:sstart=15.0],1ead34f1-ee1d-4d66-b61d-7f49ae190a8c_6@MCPsignal.126.217:5e-09[&&NHX:Sample=rhiztom1:Type=capture:capture_class=c__Gammaproteobacteria:capture_domain=d__Bacteria:capture_family=f__Pseudomonadaceae:capture_genus=g__Pseudomonas_E:capture_order=o__Pseudomonadales:capture_phylum=p__Proteobacteria:capture_species=s__Pseudomonas_E fulgida:heptad=MCP-36H])0.629:0.0434493[&&NHX:Sample_counter=rhiztom1--2:Type_counter=capture--2:besthit_avg=62.2:besthit_max=62.2:besthit_min=62.2:besthit_std=0:besthit_sum=62.2:bitscore_avg=104.0:bitscore_max=104.0:bitscore_min=104.0:bitscore_std=0:bitscore_sum=104.0:capture_class_counter=c__Alphaproteobacteria--1||c__Gammaproteobacteria--1:capture_domain_counter=d__Bacteria--2:capture_family_counter=f__Pseudomonadaceae--1||f__Xanthobacteraceae--1:capture_genus_counter=g__Bradyrhizobium--1||g__Pseudomonas_E--1:capture_order_counter=o__Pseudomonadales--1||o__Rhizobiales--1:capture_phylum_counter=p__Proteobacteria--2:capture_species_counter=s__Bradyrhizobium liaoningense_A--1||s__Pseudomonas_E fulgida--1:evalue_avg=1.05e-29:evalue_max=1.05e-29:evalue_min=1.05e-29:evalue_std=0:evalue_sum=1.05e-29:gapopen_avg=2.0:gapopen_max=2.0:gapopen_min=2.0:gapopen_std=0:gapopen_sum=2.0:gtdb_class_counter=:gtdb_domain_counter=:gtdb_family_counter=:gtdb_genus_counter=:gtdb_order_counter=:gtdb_phylum_counter=:gtdb_species_counter=:heptad_counter=MCP-36H--2:lbd_counter=:length_avg=111.0:length_max=111.0:length_min=111.0:length_std=0:length_sum=111.0:mismatch_avg=31.0:mismatch_max=31.0:mismatch_min=31.0:mismatch_std=0:mismatch_sum=31.0:name=N683585:qcovhsp_avg=99.1:qcovhsp_max=99.1:qcovhsp_min=99.1:qcovhsp_std=0:qcovhsp_sum=99.1:qend_avg=107.0:qend_max=107.0:qend_min=107.0:qend_std=0:qend_sum=107.0:qstart_avg=2.0:qstart_max=2.0:qstart_min=2.0:qstart_std=0:qstart_sum=2.0:ref_name_counter=GB_GCA_016871155.1_protein.faa_VFZO01000440.1_1@PF00015_full_PFAM.30.161--1:scovhsp_avg=80.2:scovhsp_max=80.2:scovhsp_min=80.2:scovhsp_std=0:scovhsp_sum=80.2:send_avg=119.0:send_max=119.0:send_min=119.0:send_std=0:send_sum=119.0:sstart_avg=15.0:sstart_max=15.0:sstart_min=15.0:sstart_std=0:sstart_sum=15.0])0.232:0.0138268[&&NHX:Sample_counter=rhiztom1--5||rhiztom2--1:Type_counter=capture--6:besthit_avg=66.2:besthit_max=70.2:besthit_min=62.2:besthit_std=5.656854249492381:besthit_sum=132.4:bitscore_avg=120.5:bitscore_max=137.0:bitscore_min=104.0:bitscore_std=23.33452377915607:bitscore_sum=241.0:capture_class_counter=c__Alphaproteobacteria--1||c__Gammaproteobacteria--5:capture_domain_counter=d__Bacteria--6:capture_family_counter=f__Enterobacteriaceae--4||f__Pseudomonadaceae--1||f__Xanthobacteraceae--1:capture_genus_counter=g__Bradyrhizobium--1||g__Pantoea--4||g__Pseudomonas_E--1:capture_order_counter=o__Enterobacterales--4||o__Pseudomonadales--1||o__Rhizobiales--1:capture_phylum_counter=p__Proteobacteria--6:capture_species_counter=s__Bradyrhizobium liaoningense_A--1||s__Pantoea allii--4||s__Pseudomonas_E fulgida--1:evalue_avg=5.25000000001105e-30:evalue_max=1.05e-29:evalue_min=2.21e-41:evalue_std=7.424621202443122e-30:evalue_sum=1.05000000000221e-29:gapopen_avg=1.5:gapopen_max=2.0:gapopen_min=1.0:gapopen_std=0.7071067811865476:gapopen_sum=3.0:gtdb_class_counter=:gtdb_domain_counter=:gtdb_family_counter=:gtdb_genus_counter=:gtdb_order_counter=:gtdb_phylum_counter=:gtdb_species_counter=:heptad_counter=MCP-36H--6:lbd_counter=:length_avg=117.5:length_max=124.0:length_min=111.0:length_std=9.192388155425117:length_sum=235.0:mismatch_avg=33.5:mismatch_max=36.0:mismatch_min=31.0:mismatch_std=3.5355339059327378:mismatch_sum=67.0:name=N683586:qcovhsp_avg=99.15:qcovhsp_max=99.2:qcovhsp_min=99.1:qcovhsp_std=0.07071067811866079:qcovhsp_sum=198.3:qend_avg=115.0:qend_max=123.0:qend_min=107.0:qend_std=11.313708498984761:qend_sum=230.0:qstart_avg=1.5:qstart_max=2.0:qstart_min=1.0:qstart_std=0.7071067811865476:qstart_sum=3.0:ref_name_counter=GB_GCA_016789685.1_protein.faa_JAEUQQ010000643.1_2@PF00015_full_PFAM.280.473--1||GB_GCA_016871155.1_protein.faa_VFZO01000440.1_1@PF00015_full_PFAM.30.161--1:scovhsp_avg=72.2:scovhsp_max=80.2:scovhsp_min=64.2:scovhsp_std=11.313708498984761:scovhsp_sum=144.4:send_avg=128.5:send_max=138.0:send_min=119.0:send_std=13.435028842544403:send_sum=257.0:sstart_avg=15.0:sstart_max=15.0:sstart_min=15.0:sstart_std=0.0:sstart_sum=30.0])0:1.8e-08[&&NHX:Sample_counter=rhizpot2--1||rhizpot3--1||rhiztom1--56||rhiztom2--10||rhiztom3--2:Type_counter=capture--70:besthit_avg=75.68837209302325:besthit_max=84.2:besthit_min=62.2:besthit_std=4.23922776561091:besthit_sum=3254.5999999999995:bitscore_avg=166.58139534883722:bitscore_max=197.0:bitscore_min=104.0:bitscore_std=26.899488894188107:bitscore_sum=7163.0:capture_class_counter=c__Alphaproteobacteria--20||c__Clostridia--2||c__Gammaproteobacteria--48:capture_domain_counter=d__Bacteria--70:capture_family_counter=f__Acetobacteraceae--8||f__Burkholderiaceae--8||f__Enterobacteriaceae--26||f__JAEULC01--8||f__Lachnospiraceae--1||f__Oscillospiraceae--1||f__Pseudomonadaceae--6||f__Rhodocyclaceae--7||f__Rhodospirillaceae--1||f__Sphingomonadaceae--1||f__Stellaceae--1||f__Xanthobacteraceae--1||f__Xanthomonadaceae--1:capture_genus_counter=g__66-26--6||g__Alpha-05--1||g__Aromatoleum--1||g__Bradyrhizobium--1||g__CAIXXC01--1||g__Derxia--1||g__Duganella--2||g__ER4--1||g__GCA-002840015--1||g__JAEULC01--8||g__Pantoea--25||g__Pseudoduganella--3||g__Pseudomonas_E--6||g__Roseomonas--8||g__Sphingomonas--1||g__UBA3282--1||g__UBA4615--2||g__UBA7405--1:capture_order_counter=o__ATCC43930--1||o__Acetobacterales--8||o__Burkholderiales--15||o__Enterobacterales--26||o__JAEULC01--8||o__Lachnospirales--1||o__Oscillospirales--1||o__Pseudomonadales--6||o__Rhizobiales--1||o__Rhodospirillales--1||o__Sphingomonadales--1||o__Xanthomonadales--1:capture_phylum_counter=p__Firmicutes_A--2||p__Proteobacteria--68:capture_species_counter=s__66-26 sp001897745--6||s__Alpha-05 sp001603335--1||s__Aromatoleum toluvorans--1||s__Bradyrhizobium liaoningense_A--1||s__CAIXXC01 sp903897565--1||s__Derxia lacustris--1||s__Duganella sp000381565--2||s__ER4 sp015068395--1||s__GCA-002840015 sp002782905--1||s__JAEULC01 sp016792605--8||s__Pantoea allii--25||s__Pseudoduganella umbonata--3||s__Pseudomonas_E fulgida--6||s__Roseomonas vastitatis--8||s__Sphingomonas sp007833215--1||s__UBA3282 sp002490705--1||s__UBA4615 sp903898725--2||s__UBA7405 sp000755535--1:evalue_avg=2.4418663166683118e-31:evalue_max=1.05e-29:evalue_min=8.58e-65:evalue_std=1.601234897134578e-30:evalue_sum=1.0500025161673741e-29:gapopen_avg=0.20930232558139536:gapopen_max=2.0:gapopen_min=0.0:gapopen_std=0.46589082794780523:gapopen_sum=9.0:gtdb_class_counter=:gtdb_domain_counter=:gtdb_family_counter=:gtdb_genus_counter=:gtdb_order_counter=:gtdb_phylum_counter=:gtdb_species_counter=:heptad_counter=MCP-36H--70:lbd_counter=:length_avg=128.67441860465115:length_max=149.0:length_min=95.0:length_std=18.52632738028642:length_sum=5533.0:mismatch_avg=30.58139534883721:mismatch_max=46.0:mismatch_min=15.0:mismatch_std=5.265487623326678:mismatch_sum=1315.0:name=N683587:qcovhsp_avg=99.53023255813955:qcovhsp_max=100.0:qcovhsp_min=97.8:qcovhsp_std=0.6699448746764209:qcovhsp_sum=4279.8:qend_avg=128.72093023255815:qend_max=150.0:qend_min=95.0:qend_std=18.685779647069214:qend_sum=5535.0:qstart_avg=1.302325581395349:qstart_max=3.0:qstart_min=1.0:qstart_std=0.5133866880557658:qstart_sum=56.0:ref_name_counter=GB_GCA_003162425.1_protein.faa_PMOK01000244.1_22@PF00015_full_PFAM.273.467--7||GB_GCA_016789685.1_protein.faa_JAEUQQ010000265.1_2@PF00015_full_PFAM.276.468--1||GB_GCA_016789685.1_protein.faa_JAEUQQ010000643.1_2@PF00015_full_PFAM.280.473--30||GB_GCA_016871155.1_protein.faa_VFZO01000440.1_1@PF00015_full_PFAM.30.161--1||GB_GCA_018268955.1_protein.faa_JAFDVO010000025.1_29@PF00015_full_PFAM.270.479--2||GB_GCA_902826515.1_protein.faa_CADEFD010000400.1_2@PF00015_full_PFAM.140.329--2:scovhsp_avg=66.97441860465115:scovhsp_max=80.2:scovhsp_min=50.0:scovhsp_std=9.938791078713361:scovhsp_sum=2879.8999999999996:send_avg=152.04651162790697:send_max=167.0:send_min=105.0:send_std=14.113407148915249:send_sum=6538.0:sstart_avg=24.6046511627907:sstart_max=71.0:sstart_min=11.0:sstart_std=19.978726227193004:sstart_sum=1058.0])0.293:0.00649944[&&NHX:Sample_counter=rhizpot2--1||rhizpot3--1||rhiztom1--56||rhiztom2--11||rhiztom3--2:Type_counter=capture--71:besthit_avg=75.68837209302325:besthit_max=84.2:besthit_min=62.2:besthit_std=4.23922776561091:besthit_sum=3254.5999999999995:bitscore_avg=166.58139534883722:bitscore_max=197.0:bitscore_min=104.0:bitscore_std=26.899488894188107:bitscore_sum=7163.0:capture_class_counter=c__Alphaproteobacteria--20||c__Clostridia--2||c__Gammaproteobacteria--49:capture_domain_counter=d__Bacteria--71:capture_family_counter=f__Acetobacteraceae--8||f__Burkholderiaceae--8||f__Enterobacteriaceae--26||f__JAEULC01--8||f__Lachnospiraceae--1||f__Oscillospiraceae--1||f__Pseudomonadaceae--6||f__Rhodocyclaceae--8||f__Rhodospirillaceae--1||f__Sphingomonadaceae--1||f__Stellaceae--1||f__Xanthobacteraceae--1||f__Xanthomonadaceae--1:capture_genus_counter=g__66-26--7||g__Alpha-05--1||g__Aromatoleum--1||g__Bradyrhizobium--1||g__CAIXXC01--1||g__Derxia--1||g__Duganella--2||g__ER4--1||g__GCA-002840015--1||g__JAEULC01--8||g__Pantoea--25||g__Pseudoduganella--3||g__Pseudomonas_E--6||g__Roseomonas--8||g__Sphingomonas--1||g__UBA3282--1||g__UBA4615--2||g__UBA7405--1:capture_order_counter=o__ATCC43930--1||o__Acetobacterales--8||o__Burkholderiales--16||o__Enterobacterales--26||o__JAEULC01--8||o__Lachnospirales--1||o__Oscillospirales--1||o__Pseudomonadales--6||o__Rhizobiales--1||o__Rhodospirillales--1||o__Sphingomonadales--1||o__Xanthomonadales--1:capture_phylum_counter=p__Firmicutes_A--2||p__Proteobacteria--69:capture_species_counter=s__66-26 sp001897745--7||s__Alpha-05 sp001603335--1||s__Aromatoleum toluvorans--1||s__Bradyrhizobium liaoningense_A--1||s__CAIXXC01 sp903897565--1||s__Derxia lacustris--1||s__Duganella sp000381565--2||s__ER4 sp015068395--1||s__GCA-002840015 sp002782905--1||s__JAEULC01 sp016792605--8||s__Pantoea allii--25||s__Pseudoduganella umbonata--3||s__Pseudomonas_E fulgida--6||s__Roseomonas vastitatis--8||s__Sphingomonas sp007833215--1||s__UBA3282 sp002490705--1||s__UBA4615 sp903898725--2||s__UBA7405 sp000755535--1:evalue_avg=2.4418663166683118e-31:evalue_max=1.05e-29:evalue_min=8.58e-65:evalue_std=1.601234897134578e-30:evalue_sum=1.0500025161673741e-29:gapopen_avg=0.20930232558139536:gapopen_max=2.0:gapopen_min=0.0:gapopen_std=0.46589082794780523:gapopen_sum=9.0:gtdb_class_counter=:gtdb_domain_counter=:gtdb_family_counter=:gtdb_genus_counter=:gtdb_order_counter=:gtdb_phylum_counter=:gtdb_species_counter=:heptad_counter=MCP-36H--71:lbd_counter=:length_avg=128.67441860465115:length_max=149.0:length_min=95.0:length_std=18.52632738028642:length_sum=5533.0:mismatch_avg=30.58139534883721:mismatch_max=46.0:mismatch_min=15.0:mismatch_std=5.265487623326678:mismatch_sum=1315.0:name=N683588:qcovhsp_avg=99.53023255813955:qcovhsp_max=100.0:qcovhsp_min=97.8:qcovhsp_std=0.6699448746764209:qcovhsp_sum=4279.8:qend_avg=128.72093023255815:qend_max=150.0:qend_min=95.0:qend_std=18.685779647069214:qend_sum=5535.0:qstart_avg=1.302325581395349:qstart_max=3.0:qstart_min=1.0:qstart_std=0.5133866880557658:qstart_sum=56.0:ref_name_counter=GB_GCA_003162425.1_protein.faa_PMOK01000244.1_22@PF00015_full_PFAM.273.467--7||GB_GCA_016789685.1_protein.faa_JAEUQQ010000265.1_2@PF00015_full_PFAM.276.468--1||GB_GCA_016789685.1_protein.faa_JAEUQQ010000643.1_2@PF00015_full_PFAM.280.473--30||GB_GCA_016871155.1_protein.faa_VFZO01000440.1_1@PF00015_full_PFAM.30.161--1||GB_GCA_018268955.1_protein.faa_JAFDVO010000025.1_29@PF00015_full_PFAM.270.479--2||GB_GCA_902826515.1_protein.faa_CADEFD010000400.1_2@PF00015_full_PFAM.140.329--2:scovhsp_avg=66.97441860465115:scovhsp_max=80.2:scovhsp_min=50.0:scovhsp_std=9.938791078713361:scovhsp_sum=2879.8999999999996:send_avg=152.04651162790697:send_max=167.0:send_min=105.0:send_std=14.113407148915249:send_sum=6538.0:sstart_avg=24.6046511627907:sstart_max=71.0:sstart_min=11.0:sstart_std=19.978726227193004:sstart_sum=1058.0],((e06c35e5-2bba-4797-8410-bf1fdc1223a1_6@MCPsignal.236.288:5e-09[&&NHX:Sample=rhiztom2:Type=capture:capture_class=c__Gammaproteobacteria:capture_domain=d__Bacteria:capture_family=f__Xanthomonadaceae:capture_genus=g__Pseudoxanthomonas:capture_order=o__Xanthomonadales:capture_phylum=p__Proteobacteria:capture_species=s__Pseudoxanthomonas sp017745195:heptad=MCP-36H],ab67acfb-f04e-46ae-9e17-cbed761dd2b2_6@MCPsignal.179.263:1.8e-08[&&NHX:Sample=rhiztom1:Type=capture:capture_class=c__Verrucomicrobiae:capture_domain=d__Bacteria:capture_family=f__Opitutaceae:capture_genus=g__Opi-474:capture_order=o__Opitutales:capture_phylum=p__Verrucomicrobiota:capture_species=s__Opi-474 sp903830425:heptad=MCP-36H])0.297:0.0244792[&&NHX:Sample_counter=rhiztom1--1||rhiztom2--1:Type_counter=capture--2:capture_class_counter=c__Gammaproteobacteria--1||c__Verrucomicrobiae--1:capture_domain_counter=d__Bacteria--2:capture_family_counter=f__Opitutaceae--1||f__Xanthomonadaceae--1:capture_genus_counter=g__Opi-474--1||g__Pseudoxanthomonas--1:capture_order_counter=o__Opitutales--1||o__Xanthomonadales--1:capture_phylum_counter=p__Proteobacteria--1||p__Verrucomicrobiota--1:capture_species_counter=s__Opi-474 sp903830425--1||s__Pseudoxanthomonas sp017745195--1:gtdb_class_counter=:gtdb_domain_counter=:gtdb_family_counter=:gtdb_genus_counter=:gtdb_order_counter=:gtdb_phylum_counter=:gtdb_species_counter=:heptad_counter=MCP-36H--2:lbd_counter=:name=N683591:ref_name_counter=],(((9d315e1e-b1d9-4828-837a-c47799444061_4@MCPsignal.235.322:0.524859[&&NHX:Sample=rhizpot3:Type=capture:capture_class=c__Krumholzibacteria:capture_domain=d__Bacteria:capture_family=f__LZORAL124-64-63:capture_genus=g__Glo-17:capture_order=o__LZORAL124-64-63:capture_phylum=p__Krumholzibacteriota:capture_species=s__Glo-17 sp003353795:heptad=MCP-36H],(d0ce429a-06a7-460a-bb6c-64a08e710574_2@MCPsignal.24.109:0.133382[&&NHX:Sample=rhiztom2:Type=capture:capture_class=c__Holophagae:capture_domain=d__Bacteria:capture_family=f__Holophagaceae:capture_genus=g__Holophaga:capture_order=o__Holophagales:capture_phylum=p__Acidobacteriota:capture_species=s__Holophaga sp003165415:heptad=MCP-36H],(((4d562d1f-46e7-49d2-a809-182f9df68bdf_5@MCPsignal.239.293:0.056049[&&NHX:Sample=rhizpot3:Type=capture:capture_class=c__Gammaproteobacteria:capture_domain=d__Bacteria:capture_family=f__Xanthomonadaceae:capture_genus=g__Pseudoxanthomonas:capture_order=o__Xanthomonadales:capture_phylum=p__Proteobacteria:capture_species=s__Pseudoxanthomonas daejeonensis:heptad=MCP-36H],022781c4-92cd-4192-8080-6b64c7b5ec8f_4@MCPsignal.291.353:0.158705[&&NHX:Sample=rhiztom1:Type=capture:capture_class=c__Gammaproteobacteria:capture_domain=d__Bacteria:capture_family=f__Xanthomonadaceae:capture_genus=g__Pseudoxanthomonas_A:capture_order=o__Xanthomonadales:capture_phylum=p__Proteobacteria:capture_species=s__Pseudoxanthomonas_A sp014851815:heptad=MCP-36H])0.129:0.0215621[&&NHX:Sample_counter=rhizpot3--1||rhiztom1--1:Type_counter=capture--2:capture_class_counter=c__Gammaproteobacteria--2:capture_domain_counter=d__Bacteria--2:capture_family_counter=f__Xanthomonadaceae--2:capture_genus_counter=g__Pseudoxanthomonas--1||g__Pseudoxanthomonas_A--1:capture_order_counter=o__Xanthomonadales--2:capture_phylum_counter=p__Proteobacteria--2:capture_species_counter=s__Pseudoxanthomonas daejeonensis--1||s__Pseudoxanthomonas_A sp014851815--1:gtdb_class_counter=:gtdb_domain_counter=:gtdb_family_counter=:gtdb_genus_counter=:gtdb_order_counter=:gtdb_phylum_counter=:gtdb_species_counter=:heptad_counter=MCP-36H--2:lbd_counter=:name=N683596:ref_name_counter=],(3aee474d-208a-4708-9de0-b0d0d820455e_2@MCPsignal.378.428:5e-09[&&NHX:Sample=rhiztom1:Type=capture:capture_class=c__Gammaproteobacteria:capture_domain=d__Bacteria:capture_family=f__Xanthomonadaceae:capture_genus=g__Pseudoxanthomonas_A:capture_order=o__Xanthomonadales:capture_phylum=p__Proteobacteria:capture_species=s__Pseudoxanthomonas_A gei:heptad=MCP-36H],(d5971023-9de3-4a35-b66c-fc0381090229_5@MCPsignal.25.81:5e-09[&&NHX:Sample=rhiztom2:Type=capture:capture_class=c__Gammaproteobacteria:capture_domain=d__Bacteria:capture_family=f__Enterobacteriaceae:capture_genus=g__Cedecea:capture_order=o__Enterobacterales:capture_phylum=p__Proteobacteria:capture_species=s__Cedecea neteri_A:heptad=MCP-36H],((b129f81f-0820-4bf8-8c55-265165e317d3_3@MCPsignal.234.294:0.0211749,(78c637e2-edda-434f-8d51-26e7ceb8ad89_6@MCPsignal.101.150:0.0180917[&&NHX:Sample=rhiztom2:Type=capture:capture_class=c__Gammaproteobacteria:capture_domain=d__Bacteria:capture_family=f__Xanthomonadaceae:capture_genus=g__Pseudoxanthomonas_A:capture_order=o__Xanthomonadales:capture_phylum=p__Proteobacteria:capture_species=s__Pseudoxanthomonas_A gei:heptad=MCP-36H],(c041715d-54ba-42b0-8014-9efcef7e057e_6@MCPsignal.50.106:5e-09[&&NHX:Sample=rhizpot3:Type=capture:capture_class=c__Gammaproteobacteria:capture_domain=d__Bacteria:capture_family=f__Xanthomonadaceae:capture_genus=g__Pseudoxanthomonas:capture_order=o__Xanthomonadales:capture_phylum=p__Proteobacteria:capture_species=s__Pseudoxanthomonas sp017745195:heptad=MCP-36H],(e8ab289f-c557-4c22-9db5-92c6e129f640_5@MCPsignal.397.456:0.00374632[&&NHX:Sample=rhiztom1:Type=capture:capture_class=c__Gammaproteobacteria:capture_domain=d__Bacteria:capture_family=f__Xanthomonadaceae:capture_genus=g__Pseudoxanthomonas:capture_order=o__Xanthomonadales:capture_phylum=p__Proteobacteria:capture_species=s__Pseudoxanthomonas sp017745195:heptad=MCP-36H],e546663d-62f9-41f5-82a6-058b9a5d5e8d_2@MCPsignal.95.185:0.326168[&&NHX:Sample=rhiztom2:Type=capture:capture_class=c__Negativicutes:capture_domain=d__Bacteria:capture_family=f__Selenomonadaceae:capture_genus=g__UBA2913:capture_order=o__Selenomonadales:capture_phylum=p__Firmicutes_C:capture_species=s__UBA2913 sp900770895:heptad=MCP-36H])0.814:0.0537544[&&NHX:Sample_counter=rhiztom1--1||rhiztom2--1:Type_counter=capture--2:capture_class_counter=c__Gammaproteobacteria--1||c__Negativicutes--1:capture_domain_counter=d__Bacteria--2:capture_family_counter=f__Selenomonadaceae--1||f__Xanthomonadaceae--1:capture_genus_counter=g__Pseudoxanthomonas--1||g__UBA2913--1:capture_order_counter=o__Selenomonadales--1||o__Xanthomonadales--1:capture_phylum_counter=p__Firmicutes_C--1||p__Proteobacteria--1:capture_species_counter=s__Pseudoxanthomonas sp017745195--1||s__UBA2913 sp900770895--1:gtdb_class_counter=:gtdb_domain_counter=:gtdb_family_counter=:gtdb_genus_counter=:gtdb_order_counter=:gtdb_phylum_counter=:gtdb_species_counter=:heptad_counter=MCP-36H--2:lbd_counter=:name=N683604:ref_name_counter=])0:5e-09[&&NHX:Sample_counter=rhizpot3--1||rhiztom1--1||rhiztom2--1:Type_counter=capture--3:capture_class_counter=c__Gammaproteobacteria--2||c__Negativicutes--1:capture_domain_counter=d__Bacteria--3:capture_family_counter=f__Selenomonadaceae--1||f__Xanthomonadaceae--2:capture_genus_counter=g__Pseudoxanthomonas--2||g__UBA2913--1:capture_order_counter=o__Selenomonadales--1||o__Xanthomonadales--2:capture_phylum_counter=p__Firmicutes_C--1||p__Proteobacteria--2:capture_species_counter=s__Pseudoxanthomonas sp017745195--2||s__UBA2913 sp900770895--1:gtdb_class_counter=:gtdb_domain_counter=:gtdb_family_counter=:gtdb_genus_counter=:gtdb_order_counter=:gtdb_phylum_counter=:gtdb_species_counter=:heptad_counter=MCP-36H--3:lbd_counter=:name=N683605:ref_name_counter=])0.903:0.0851901[&&NHX:Sample_counter=rhizpot3--1||rhiztom1--1||rhiztom2--2:Type_counter=capture--4:capture_class_counter=c__Gammaproteobacteria--3||c__Negativicutes--1:capture_domain_counter=d__Bacteria--4:capture_family_counter=f__Selenomonadaceae--1||f__Xanthomonadaceae--3:capture_genus_counter=g__Pseudoxanthomonas--2||g__Pseudoxanthomonas_A--1||g__UBA2913--1:capture_order_counter=o__Selenomonadales--1||o__Xanthomonadales--3:capture_phylum_counter=p__Firmicutes_C--1||p__Proteobacteria--3:capture_species_counter=s__Pseudoxanthomonas sp017745195--2||s__Pseudoxanthomonas_A gei--1||s__UBA2913 sp900770895--1:gtdb_class_counter=:gtdb_domain_counter=:gtdb_family_counter=:gtdb_genus_counter=:gtdb_order_counter=:gtdb_phylum_counter=:gtdb_species_counter=:heptad_counter=MCP-36H--4:lbd_counter=:name=N683606:ref_name_counter=])0.896:0.0605621[&&NHX:Sample_counter=rhizpot3--1||rhiztom1--1||rhiztom2--2:Type_counter=capture--4:capture_class_counter=c__Gammaproteobacteria--3||c__Negativicutes--1:capture_domain_counter=d__Bacteria--4:capture_family_counter=f__Selenomonadaceae--1||f__Xanthomonadaceae--3:capture_genus_counter=g__Pseudoxanthomonas--2||g__Pseudoxanthomonas_A--1||g__UBA2913--1:capture_order_counter=o__Selenomonadales--1||o__Xanthomonadales--3:capture_phylum_counter=p__Firmicutes_C--1||p__Proteobacteria--3:capture_species_counter=s__Pseudoxanthomonas sp017745195--2||s__Pseudoxanthomonas_A gei--1||s__UBA2913 sp900770895--1:gtdb_class_counter=:gtdb_domain_counter=:gtdb_family_counter=:gtdb_genus_counter=:gtdb_order_counter=:gtdb_phylum_counter=:gtdb_species_counter=:heptad_counter=MCP-36H--4:lbd_counter=:name=N683607:ref_name_counter=],(35ecaca1-d387-417a-95bf-ffc9aca61cd8_5@MCPsignal.45.94:5e-09[&&NHX:Sample=rhiztom1:Type=capture:capture_class=c__Gammaproteobacteria:capture_domain=d__Bacteria:capture_family=f__Enterobacteriaceae:capture_genus=g__Enterobacter:capture_order=o__Enterobacterales:capture_phylum=p__Proteobacteria:capture_species=s__Enterobacter sichuanensis:heptad=MCP-36H],30789ca2-ce6c-4f99-be43-072c7fab30a9_4@MCPsignal.302.358:0.0166787[&&NHX:Sample=rhiztom1:Type=capture:capture_class=c__Polyangia:capture_domain=d__Bacteria:capture_family=f__Polyangiaceae:capture_genus=g__SYFR01:capture_order=o__Polyangiales:capture_phylum=p__Myxococcota:capture_species=s__SYFR01 sp005800325:heptad=MCP-36H])0.759:0.015965[&&NHX:Sample_counter=rhiztom1--2:Type_counter=capture--2:capture_class_counter=c__Gammaproteobacteria--1||c__Polyangia--1:capture_domain_counter=d__Bacteria--2:capture_family_counter=f__Enterobacteriaceae--1||f__Polyangiaceae--1:capture_genus_counter=g__Enterobacter--1||g__SYFR01--1:capture_order_counter=o__Enterobacterales--1||o__Polyangiales--1:capture_phylum_counter=p__Myxococcota--1||p__Proteobacteria--1:capture_species_counter=s__Enterobacter sichuanensis--1||s__SYFR01 sp005800325--1:gtdb_class_counter=:gtdb_domain_counter=:gtdb_family_counter=:gtdb_genus_counter=:gtdb_order_counter=:gtdb_phylum_counter=:gtdb_species_counter=:heptad_counter=MCP-36H--2:lbd_counter=:name=N683610:ref_name_counter=])0:5e-09[&&NHX:Sample_counter=rhizpot3--1||rhiztom1--3||rhiztom2--2:Type_counter=capture--6:capture_class_counter=c__Gammaproteobacteria--4||c__Negativicutes--1||c__Polyangia--1:capture_domain_counter=d__Bacteria--6:capture_family_counter=f__Enterobacteriaceae--1||f__Polyangiaceae--1||f__Selenomonadaceae--1||f__Xanthomonadaceae--3:capture_genus_counter=g__Enterobacter--1||g__Pseudoxanthomonas--2||g__Pseudoxanthomonas_A--1||g__SYFR01--1||g__UBA2913--1:capture_order_counter=o__Enterobacterales--1||o__Polyangiales--1||o__Selenomonadales--1||o__Xanthomonadales--3:capture_phylum_counter=p__Firmicutes_C--1||p__Myxococcota--1||p__Proteobacteria--4:capture_species_counter=s__Enterobacter sichuanensis--1||s__Pseudoxanthomonas sp017745195--2||s__Pseudoxanthomonas_A gei--1||s__SYFR01 sp005800325--1||s__UBA2913 sp900770895--1:gtdb_class_counter=:gtdb_domain_counter=:gtdb_family_counter=:gtdb_genus_counter=:gtdb_order_counter=:gtdb_phylum_counter=:gtdb_species_counter=:heptad_counter=MCP-36H--6:lbd_counter=:name=N683611:ref_name_counter=])0.918:0.044615[&&NHX:Sample_counter=rhizpot3--1||rhiztom1--3||rhiztom2--3:Type_counter=capture--7:capture_class_counter=c__Gammaproteobacteria--5||c__Negativicutes--1||c__Polyangia--1:capture_domain_counter=d__Bacteria--7:capture_family_counter=f__Enterobacteriaceae--2||f__Polyangiaceae--1||f__Selenomonadaceae--1||f__Xanthomonadaceae--3:capture_genus_counter=g__Cedecea--1||g__Enterobacter--1||g__Pseudoxanthomonas--2||g__Pseudoxanthomonas_A--1||g__SYFR01--1||g__UBA2913--1:capture_order_counter=o__Enterobacterales--2||o__Polyangiales--1||o__Selenomonadales--1||o__Xanthomonadales--3:capture_phylum_counter=p__Firmicutes_C--1||p__Myxococcota--1||p__Proteobacteria--5:capture_species_counter=s__Cedecea neteri_A--1||s__Enterobacter sichuanensis--1||s__Pseudoxanthomonas sp017745195--2||s__Pseudoxanthomonas_A gei--1||s__SYFR01 sp005800325--1||s__UBA2913 sp900770895--1:gtdb_class_counter=:gtdb_domain_counter=:gtdb_family_counter=:gtdb_genus_counter=:gtdb_order_counter=:gtdb_phylum_counter=:gtdb_species_counter=:heptad_counter=MCP-36H--7:lbd_counter=:name=N683612:ref_name_counter=])0:5e-09[&&NHX:Sample_counter=rhizpot3--1||rhiztom1--4||rhiztom2--3:Type_counter=capture--8:capture_class_counter=c__Gammaproteobacteria--6||c__Negativicutes--1||c__Polyangia--1:capture_domain_counter=d__Bacteria--8:capture_family_counter=f__Enterobacteriaceae--2||f__Polyangiaceae--1||f__Selenomonadaceae--1||f__Xanthomonadaceae--4:capture_genus_counter=g__Cedecea--1||g__Enterobacter--1||g__Pseudoxanthomonas--2||g__Pseudoxanthomonas_A--2||g__SYFR01--1||g__UBA2913--1:capture_order_counter=o__Enterobacterales--2||o__Polyangiales--1||o__Selenomonadales--1||o__Xanthomonadales--4:capture_phylum_counter=p__Firmicutes_C--1||p__Myxococcota--1||p__Proteobacteria--6:capture_species_counter=s__Cedecea neteri_A--1||s__Enterobacter sichuanensis--1||s__Pseudoxanthomonas sp017745195--2||s__Pseudoxanthomonas_A gei--2||s__SYFR01 sp005800325--1||s__UBA2913 sp900770895--1:gtdb_class_counter=:gtdb_domain_counter=:gtdb_family_counter=:gtdb_genus_counter=:gtdb_order_counter=:gtdb_phylum_counter=:gtdb_species_counter=:heptad_counter=MCP-36H--8:lbd_counter=:name=N683613:ref_name_counter=])0:5e-09[&&NHX:Sample_counter=rhizpot3--2||rhiztom1--5||rhiztom2--3:Type_counter=capture--10:capture_class_counter=c__Gammaproteobacteria--8||c__Negativicutes--1||c__Polyangia--1:capture_domain_counter=d__Bacteria--10:capture_family_counter=f__Enterobacteriaceae--2||f__Polyangiaceae--1||f__Selenomonadaceae--1||f__Xanthomonadaceae--6:capture_genus_counter=g__Cedecea--1||g__Enterobacter--1||g__Pseudoxanthomonas--3||g__Pseudoxanthomonas_A--3||g__SYFR01--1||g__UBA2913--1:capture_order_counter=o__Enterobacterales--2||o__Polyangiales--1||o__Selenomonadales--1||o__Xanthomonadales--6:capture_phylum_counter=p__Firmicutes_C--1||p__Myxococcota--1||p__Proteobacteria--8:capture_species_counter=s__Cedecea neteri_A--1||s__Enterobacter sichuanensis--1||s__Pseudoxanthomonas daejeonensis--1||s__Pseudoxanthomonas sp017745195--2||s__Pseudoxanthomonas_A gei--2||s__Pseudoxanthomonas_A sp014851815--1||s__SYFR01 sp005800325--1||s__UBA2913 sp900770895--1:gtdb_class_counter=:gtdb_domain_counter=:gtdb_family_counter=:gtdb_genus_counter=:gtdb_order_counter=:gtdb_phylum_counter=:gtdb_species_counter=:heptad_counter=MCP-36H--10:lbd_counter=:name=N683614:ref_name_counter=],5dc614bf-c61b-464a-adb5-bdd991e9cfad_6@MCPsignal.80.116:5e-09[&&NHX:Sample=rhiztom1:Type=capture:capture_class=c__Gammaproteobacteria:capture_domain=d__Bacteria:capture_family=f__Enterobacteriaceae:capture_genus=g__Cronobacter:capture_order=o__Enterobacterales:capture_phylum=p__Proteobacteria:capture_species=s__Cronobacter condimenti:heptad=MCP-36H])0.832:0.0471007[&&NHX:Sample_counter=rhizpot3--2||rhiztom1--6||rhiztom2--3:Type_counter=capture--11:capture_class_counter=c__Gammaproteobacteria--9||c__Negativicutes--1||c__Polyangia--1:capture_domain_counter=d__Bacteria--11:capture_family_counter=f__Enterobacteriaceae--3||f__Polyangiaceae--1||f__Selenomonadaceae--1||f__Xanthomonadaceae--6:capture_genus_counter=g__Cedecea--1||g__Cronobacter--1||g__Enterobacter--1||g__Pseudoxanthomonas--3||g__Pseudoxanthomonas_A--3||g__SYFR01--1||g__UBA2913--1:capture_order_counter=o__Enterobacterales--3||o__Polyangiales--1||o__Selenomonadales--1||o__Xanthomonadales--6:capture_phylum_counter=p__Firmicutes_C--1||p__Myxococcota--1||p__Proteobacteria--9:capture_species_counter=s__Cedecea neteri_A--1||s__Cronobacter condimenti--1||s__Enterobacter sichuanensis--1||s__Pseudoxanthomonas daejeonensis--1||s__Pseudoxanthomonas sp017745195--2||s__Pseudoxanthomonas_A gei--2||s__Pseudoxanthomonas_A sp014851815--1||s__SYFR01 sp005800325--1||s__UBA2913 sp900770895--1:gtdb_class_counter=:gtdb_domain_counter=:gtdb_family_counter=:gtdb_genus_counter=:gtdb_order_counter=:gtdb_phylum_counter=:gtdb_species_counter=:heptad_counter=MCP-36H--11:lbd_counter=:name=N683616:ref_name_counter=])0.26:0.0577423[&&NHX:Sample_counter=rhizpot3--2||rhiztom1--6||rhiztom2--4:Type_counter=capture--12:capture_class_counter=c__Gammaproteobacteria--9||c__Holophagae--1||c__Negativicutes--1||c__Polyangia--1:capture_domain_counter=d__Bacteria--12:capture_family_counter=f__Enterobacteriaceae--3||f__Holophagaceae--1||f__Polyangiaceae--1||f__Selenomonadaceae--1||f__Xanthomonadaceae--6:capture_genus_counter=g__Cedecea--1||g__Cronobacter--1||g__Enterobacter--1||g__Holophaga--1||g__Pseudoxanthomonas--3||g__Pseudoxanthomonas_A--3||g__SYFR01--1||g__UBA2913--1:capture_order_counter=o__Enterobacterales--3||o__Holophagales--1||o__Polyangiales--1||o__Selenomonadales--1||o__Xanthomonadales--6:capture_phylum_counter=p__Acidobacteriota--1||p__Firmicutes_C--1||p__Myxococcota--1||p__Proteobacteria--9:capture_species_counter=s__Cedecea neteri_A--1||s__Cronobacter condimenti--1||s__Enterobacter sichuanensis--1||s__Holophaga sp003165415--1||s__Pseudoxanthomonas daejeonensis--1||s__Pseudoxanthomonas sp017745195--2||s__Pseudoxanthomonas_A gei--2||s__Pseudoxanthomonas_A sp014851815--1||s__SYFR01 sp005800325--1||s__UBA2913 sp900770895--1:gtdb_class_counter=:gtdb_domain_counter=:gtdb_family_counter=:gtdb_genus_counter=:gtdb_order_counter=:gtdb_phylum_counter=:gtdb_species_counter=:heptad_counter=MCP-36H--12:lbd_counter=:name=N683617:ref_name_counter=])0.265:0.0213269[&&NHX:Sample_counter=rhizpot3--3||rhiztom1--6||rhiztom2--4:Type_counter=capture--13:capture_class_counter=c__Gammaproteobacteria--9||c__Holophagae--1||c__Krumholzibacteria--1||c__Negativicutes--1||c__Polyangia--1:capture_domain_counter=d__Bacteria--13:capture_family_counter=f__Enterobacteriaceae--3||f__Holophagaceae--1||f__LZORAL124-64-63--1||f__Polyangiaceae--1||f__Selenomonadaceae--1||f__Xanthomonadaceae--6:capture_genus_counter=g__Cedecea--1||g__Cronobacter--1||g__Enterobacter--1||g__Glo-17--1||g__Holophaga--1||g__Pseudoxanthomonas--3||g__Pseudoxanthomonas_A--3||g__SYFR01--1||g__UBA2913--1:capture_order_counter=o__Enterobacterales--3||o__Holophagales--1||o__LZORAL124-64-63--1||o__Polyangiales--1||o__Selenomonadales--1||o__Xanthomonadales--6:capture_phylum_counter=p__Acidobacteriota--1||p__Firmicutes_C--1||p__Krumholzibacteriota--1||p__Myxococcota--1||p__Proteobacteria--9:capture_species_counter=s__Cedecea neteri_A--1||s__Cronobacter condimenti--1||s__Enterobacter sichuanensis--1||s__Glo-17 sp003353795--1||s__Holophaga sp003165415--1||s__Pseudoxanthomonas daejeonensis--1||s__Pseudoxanthomonas sp017745195--2||s__Pseudoxanthomonas_A gei--2||s__Pseudoxanthomonas_A sp014851815--1||s__SYFR01 sp005800325--1||s__UBA2913 sp900770895--1:gtdb_class_counter=:gtdb_domain_counter=:gtdb_family_counter=:gtdb_genus_counter=:gtdb_order_counter=:gtdb_phylum_counter=:gtdb_species_counter=:heptad_counter=MCP-36H--13:lbd_counter=:name=N683618:ref_name_counter=],d3ae1653-2584-4933-923e-689782e9197e_6@MCPsignal.154.211:6e-09[&&NHX:Sample=rhiztom3:Type=capture:capture_class=c__Gammaproteobacteria:capture_domain=d__Bacteria:capture_family=f__Xanthomonadaceae:capture_genus=g__Luteimonas_B:capture_order=o__Xanthomonadales:capture_phylum=p__Proteobacteria:capture_species=s__Luteimonas_B sp004297225:heptad=MCP-36H])0.852:0.12613[&&NHX:Sample_counter=rhizpot3--3||rhiztom1--6||rhiztom2--4||rhiztom3--1:Type_counter=capture--14:capture_class_counter=c__Gammaproteobacteria--10||c__Holophagae--1||c__Krumholzibacteria--1||c__Negativicutes--1||c__Polyangia--1:capture_domain_counter=d__Bacteria--14:capture_family_counter=f__Enterobacteriaceae--3||f__Holophagaceae--1||f__LZORAL124-64-63--1||f__Polyangiaceae--1||f__Selenomonadaceae--1||f__Xanthomonadaceae--7:capture_genus_counter=g__Cedecea--1||g__Cronobacter--1||g__Enterobacter--1||g__Glo-17--1||g__Holophaga--1||g__Luteimonas_B--1||g__Pseudoxanthomonas--3||g__Pseudoxanthomonas_A--3||g__SYFR01--1||g__UBA2913--1:capture_order_counter=o__Enterobacterales--3||o__Holophagales--1||o__LZORAL124-64-63--1||o__Polyangiales--1||o__Selenomonadales--1||o__Xanthomonadales--7:capture_phylum_counter=p__Acidobacteriota--1||p__Firmicutes_C--1||p__Krumholzibacteriota--1||p__Myxococcota--1||p__Proteobacteria--10:capture_species_counter=s__Cedecea neteri_A--1||s__Cronobacter condimenti--1||s__Enterobacter sichuanensis--1||s__Glo-17 sp003353795--1||s__Holophaga sp003165415--1||s__Luteimonas_B sp004297225--1||s__Pseudoxanthomonas daejeonensis--1||s__Pseudoxanthomonas sp017745195--2||s__Pseudoxanthomonas_A gei--2||s__Pseudoxanthomonas_A sp014851815--1||s__SYFR01 sp005800325--1||s__UBA2913 sp900770895--1:gtdb_class_counter=:gtdb_domain_counter=:gtdb_family_counter=:gtdb_genus_counter=:gtdb_order_counter=:gtdb_phylum_counter=:gtdb_species_counter=:heptad_counter=MCP-36H--14:lbd_counter=:name=N683620:ref_name_counter=],((((((2755a2a6-95d3-54da-b090-79c516da7022_4@MCPsignal.588.652:0[&&NHX:Sample=rhiztom1:Type=capture:capture_class=c__Gammaproteobacteria:capture_domain=d__Bacteria:capture_family=f__Burkholderiaceae:capture_genus=g__Ralstonia:capture_order=o__Burkholderiales:capture_phylum=p__Proteobacteria:capture_species=s__Ralstonia solanacearum:heptad=MCP-36H],eb48064d-6087-4f58-8308-a0a552ef4f16_2@MCPsignal.65.129:0[&&NHX:Sample=rhiztom1:Type=capture:capture_class=c__Gammaproteobacteria:capture_domain=d__Bacteria:capture_family=f__Burkholderiaceae:capture_genus=g__Ralstonia:capture_order=o__Burkholderiales:capture_phylum=p__Proteobacteria:capture_species=s__Ralstonia solanacearum:heptad=MCP-36H])0:0[&&NHX:Sample_counter=rhiztom1--2:Type_counter=capture--2:capture_class_counter=c__Gammaproteobacteria--2:capture_domain_counter=d__Bacteria--2:capture_family_counter=f__Burkholderiaceae--2:capture_genus_counter=g__Ralstonia--2:capture_order_counter=o__Burkholderiales--2:capture_phylum_counter=p__Proteobacteria--2:capture_species_counter=s__Ralstonia solanacearum--2:gtdb_class_counter=:gtdb_domain_counter=:gtdb_family_counter=:gtdb_genus_counter=:gtdb_order_counter=:gtdb_phylum_counter=:gtdb_species_counter=:heptad_counter=MCP-36H--2:lbd_counter=:name=N683623:ref_name_counter=],60a9482d-4705-4655-81f6-24b3fedf2aa4_4@MCPsignal.77.141:0[&&NHX:Sample=rhiztom1:Type=capture:capture_class=c__Gammaproteobacteria:capture_domain=d__Bacteria:capture_family=f__Burkholderiaceae:capture_genus=g__Ralstonia:capture_order=o__Burkholderiales:capture_phylum=p__Proteobacteria:capture_species=s__Ralstonia solanacearum:heptad=MCP-36H])0:0[&&NHX:Sample_counter=rhiztom1--3:Type_counter=capture--3:capture_class_counter=c__Gammaproteobacteria--3:capture_domain_counter=d__Bacteria--3:capture_family_counter=f__Burkholderiaceae--3:capture_genus_counter=g__Ralstonia--3:capture_order_counter=o__Burkholderiales--3:capture_phylum_counter=p__Proteobacteria--3:capture_species_counter=s__Ralstonia solanacearum--3:gtdb_class_counter=:gtdb_domain_counter=:gtdb_family_counter=:gtdb_genus_counter=:gtdb_order_counter=:gtdb_phylum_counter=:gtdb_species_counter=:heptad_counter=MCP-36H--3:lbd_counter=:name=N683625:ref_name_counter=],6b691cb5-5a0c-4fcb-8153-6afb62e5625a_4@MCPsignal.56.120:0[&&NHX:Sample=rhiztom2:Type=capture:capture_class=c__Gammaproteobacteria:capture_domain=d__Bacteria:capture_family=f__Burkholderiaceae:capture_genus=g__Ralstonia:capture_order=o__Burkholderiales:capture_phylum=p__Proteobacteria:capture_species=s__Ralstonia solanacearum:heptad=MCP-36H])0:0[&&NHX:Sample_counter=rhiztom1--3||rhiztom2--1:Type_counter=capture--4:capture_class_counter=c__Gammaproteobacteria--4:capture_domain_counter=d__Bacteria--4:capture_family_counter=f__Burkholderiaceae--4:capture_genus_counter=g__Ralstonia--4:capture_order_counter=o__Burkholderiales--4:capture_phylum_counter=p__Proteobacteria--4:capture_species_counter=s__Ralstonia solanacearum--4:gtdb_class_counter=:gtdb_domain_counter=:gtdb_family_counter=:gtdb_genus_counter=:gtdb_order_counter=:gtdb_phylum_counter=:gtdb_species_counter=:heptad_counter=MCP-36H--4:lbd_counter=:name=N683627:ref_name_counter=],331b43d2-08e5-4a6f-88e5-96b18e88acb2_1@MCPsignal.429.493:0[&&NHX:Sample=rhiztom3:Type=capture:capture_class=c__Gammaproteobacteria:capture_domain=d__Bacteria:capture_family=f__Burkholderiaceae:capture_genus=g__Ralstonia:capture_order=o__Burkholderiales:capture_phylum=p__Proteobacteria:capture_species=s__Ralstonia solanacearum:heptad=MCP-36H]):5e-09[&&NHX:Sample_counter=rhiztom1--3||rhiztom2--1||rhiztom3--1:Type_counter=capture--5:capture_class_counter=c__Gammaproteobacteria--5:capture_domain_counter=d__Bacteria--5:capture_family_counter=f__Burkholderiaceae--5:capture_genus_counter=g__Ralstonia--5:capture_order_counter=o__Burkholderiales--5:capture_phylum_counter=p__Proteobacteria--5:capture_species_counter=s__Ralstonia solanacearum--5:gtdb_class_counter=:gtdb_domain_counter=:gtdb_family_counter=:gtdb_genus_counter=:gtdb_order_counter=:gtdb_phylum_counter=:gtdb_species_counter=:heptad_counter=MCP-36H--5:lbd_counter=:name=N683629:ref_name_counter=],(dd75291a-b005-4a03-ab5d-f429b8ffd783_6@MCPsignal.63.127:0.0152031[&&NHX:Sample=rhiztom1:Type=capture:capture_class=c__Gammaproteobacteria:capture_domain=d__Bacteria:capture_family=f__Burkholderiaceae:capture_genus=g__Paraburkholderia:capture_order=o__Burkholderiales:capture_phylum=p__Proteobacteria:capture_species=s__Paraburkholderia dinghuensis:heptad=MCP-36H],(72cc0440-27ae-43e3-989a-3dd983a31aa4_4@MCPsignal.157.219:0.0391071[&&NHX:Sample=rhiztom1:Type=capture:capture_class=c__Phycisphaerae:capture_domain=d__Bacteria:capture_family=f__SG8-4:capture_genus=g__PLanc-01:capture_order=o__Sedimentisphaerales:capture_phylum=p__Planctomycetota:capture_species=s__PLanc-01 sp012517265:heptad=MCP-36H],6465c4ab-3c11-5b76-a530-c6e83c9d0696_6@MCPsignal.149.282:5e-09[&&NHX:Sample=rhiztom1:Type=capture:besthit=77.9:bitscore=174.0:capture_class=c__Gammaproteobacteria:capture_domain=d__Bacteria:capture_family=f__Burkholderiaceae:capture_genus=g__Burkholderia:capture_order=o__Burkholderiales:capture_phylum=p__Proteobacteria:capture_species=s__Burkholderia catarinensis:evalue=8.79e-56:gapopen=0.0:heptad=MCP-36H:length=131.0:mismatch=29.0:qcovhsp=98.5:qend=131.0:qstart=1.0:ref_name=GB_GCA_016789685.1_protein.faa_JAEUQQ010000643.1_2@PF00015_full_PFAM.280.473:scovhsp=67.9:send=141.0:sstart=11.0])0.882:0.0278707[&&NHX:Sample_counter=rhiztom1--2:Type_counter=capture--2:besthit_avg=77.9:besthit_max=77.9:besthit_min=77.9:besthit_std=0:besthit_sum=77.9:bitscore_avg=174.0:bitscore_max=174.0:bitscore_min=174.0:bitscore_std=0:bitscore_sum=174.0:capture_class_counter=c__Gammaproteobacteria--1||c__Phycisphaerae--1:capture_domain_counter=d__Bacteria--2:capture_family_counter=f__Burkholderiaceae--1||f__SG8-4--1:capture_genus_counter=g__Burkholderia--1||g__PLanc-01--1:capture_order_counter=o__Burkholderiales--1||o__Sedimentisphaerales--1:capture_phylum_counter=p__Planctomycetota--1||p__Proteobacteria--1:capture_species_counter=s__Burkholderia catarinensis--1||s__PLanc-01 sp012517265--1:evalue_avg=8.79e-56:evalue_max=8.79e-56:evalue_min=8.79e-56:evalue_std=0:evalue_sum=8.79e-56:gapopen_avg=0.0:gapopen_max=0.0:gapopen_min=0.0:gapopen_std=0:gapopen_sum=0.0:gtdb_class_counter=:gtdb_domain_counter=:gtdb_family_counter=:gtdb_genus_counter=:gtdb_order_counter=:gtdb_phylum_counter=:gtdb_species_counter=:heptad_counter=MCP-36H--2:lbd_counter=:length_avg=131.0:length_max=131.0:length_min=131.0:length_std=0:length_sum=131.0:mismatch_avg=29.0:mismatch_max=29.0:mismatch_min=29.0:mismatch_std=0:mismatch_sum=29.0:name=N683633:qcovhsp_avg=98.5:qcovhsp_max=98.5:qcovhsp_min=98.5:qcovhsp_std=0:qcovhsp_sum=98.5:qend_avg=131.0:qend_max=131.0:qend_min=131.0:qend_std=0:qend_sum=131.0:qstart_avg=1.0:qstart_max=1.0:qstart_min=1.0:qstart_std=0:qstart_sum=1.0:ref_name_counter=GB_GCA_016789685.1_protein.faa_JAEUQQ010000643.1_2@PF00015_full_PFAM.280.473--1:scovhsp_avg=67.9:scovhsp_max=67.9:scovhsp_min=67.9:scovhsp_std=0:scovhsp_sum=67.9:send_avg=141.0:send_max=141.0:send_min=141.0:send_std=0:send_sum=141.0:sstart_avg=11.0:sstart_max=11.0:sstart_min=11.0:sstart_std=0:sstart_sum=11.0])0:1.8e-08[&&NHX:Sample_counter=rhiztom1--3:Type_counter=capture--3:besthit_avg=77.9:besthit_max=77.9:besthit_min=77.9:besthit_std=0:besthit_sum=77.9:bitscore_avg=174.0:bitscore_max=174.0:bitscore_min=174.0:bitscore_std=0:bitscore_sum=174.0:capture_class_counter=c__Gammaproteobacteria--2||c__Phycisphaerae--1:capture_domain_counter=d__Bacteria--3:capture_family_counter=f__Burkholderiaceae--2||f__SG8-4--1:capture_genus_counter=g__Burkholderia--1||g__PLanc-01--1||g__Paraburkholderia--1:capture_order_counter=o__Burkholderiales--2||o__Sedimentisphaerales--1:capture_phylum_counter=p__Planctomycetota--1||p__Proteobacteria--2:capture_species_counter=s__Burkholderia catarinensis--1||s__PLanc-01 sp012517265--1||s__Paraburkholderia dinghuensis--1:evalue_avg=8.79e-56:evalue_max=8.79e-56:evalue_min=8.79e-56:evalue_std=0:evalue_sum=8.79e-56:gapopen_avg=0.0:gapopen_max=0.0:gapopen_min=0.0:gapopen_std=0:gapopen_sum=0.0:gtdb_class_counter=:gtdb_domain_counter=:gtdb_family_counter=:gtdb_genus_counter=:gtdb_order_counter=:gtdb_phylum_counter=:gtdb_species_counter=:heptad_counter=MCP-36H--3:lbd_counter=:length_avg=131.0:length_max=131.0:length_min=131.0:length_std=0:length_sum=131.0:mismatch_avg=29.0:mismatch_max=29.0:mismatch_min=29.0:mismatch_std=0:mismatch_sum=29.0:name=N683634:qcovhsp_avg=98.5:qcovhsp_max=98.5:qcovhsp_min=98.5:qcovhsp_std=0:qcovhsp_sum=98.5:qend_avg=131.0:qend_max=131.0:qend_min=131.0:qend_std=0:qend_sum=131.0:qstart_avg=1.0:qstart_max=1.0:qstart_min=1.0:qstart_std=0:qstart_sum=1.0:ref_name_counter=GB_GCA_016789685.1_protein.faa_JAEUQQ010000643.1_2@PF00015_full_PFAM.280.473--1:scovhsp_avg=67.9:scovhsp_max=67.9:scovhsp_min=67.9:scovhsp_std=0:scovhsp_sum=67.9:send_avg=141.0:send_max=141.0:send_min=141.0:send_std=0:send_sum=141.0:sstart_avg=11.0:sstart_max=11.0:sstart_min=11.0:sstart_std=0:sstart_sum=11.0])0.003:1.8e-08[&&NHX:Sample_counter=rhiztom1--6||rhiztom2--1||rhiztom3--1:Type_counter=capture--8:besthit_avg=77.9:besthit_max=77.9:besthit_min=77.9:besthit_std=0:besthit_sum=77.9:bitscore_avg=174.0:bitscore_max=174.0:bitscore_min=174.0:bitscore_std=0:bitscore_sum=174.0:capture_class_counter=c__Gammaproteobacteria--7||c__Phycisphaerae--1:capture_domain_counter=d__Bacteria--8:capture_family_counter=f__Burkholderiaceae--7||f__SG8-4--1:capture_genus_counter=g__Burkholderia--1||g__PLanc-01--1||g__Paraburkholderia--1||g__Ralstonia--5:capture_order_counter=o__Burkholderiales--7||o__Sedimentisphaerales--1:capture_phylum_counter=p__Planctomycetota--1||p__Proteobacteria--7:capture_species_counter=s__Burkholderia catarinensis--1||s__PLanc-01 sp012517265--1||s__Paraburkholderia dinghuensis--1||s__Ralstonia solanacearum--5:evalue_avg=8.79e-56:evalue_max=8.79e-56:evalue_min=8.79e-56:evalue_std=0:evalue_sum=8.79e-56:gapopen_avg=0.0:gapopen_max=0.0:gapopen_min=0.0:gapopen_std=0:gapopen_sum=0.0:gtdb_class_counter=:gtdb_domain_counter=:gtdb_family_counter=:gtdb_genus_counter=:gtdb_order_counter=:gtdb_phylum_counter=:gtdb_species_counter=:heptad_counter=MCP-36H--8:lbd_counter=:length_avg=131.0:length_max=131.0:length_min=131.0:length_std=0:length_sum=131.0:mismatch_avg=29.0:mismatch_max=29.0:mismatch_min=29.0:mismatch_std=0:mismatch_sum=29.0:name=N683635:qcovhsp_avg=98.5:qcovhsp_max=98.5:qcovhsp_min=98.5:qcovhsp_std=0:qcovhsp_sum=98.5:qend_avg=131.0:qend_max=131.0:qend_min=131.0:qend_std=0:qend_sum=131.0:qstart_avg=1.0:qstart_max=1.0:qstart_min=1.0:qstart_std=0:qstart_sum=1.0:ref_name_counter=GB_GCA_016789685.1_protein.faa_JAEUQQ010000643.1_2@PF00015_full_PFAM.280.473--1:scovhsp_avg=67.9:scovhsp_max=67.9:scovhsp_min=67.9:scovhsp_std=0:scovhsp_sum=67.9:send_avg=141.0:send_max=141.0:send_min=141.0:send_std=0:send_sum=141.0:sstart_avg=11.0:sstart_max=11.0:sstart_min=11.0:sstart_std=0:sstart_sum=11.0],5d62603f-30b3-4a82-bd49-1a56a6ac7f7d_4@MCPsignal.224.288:0.0305564[&&NHX:Sample=rhiztom2:Type=capture:capture_class=c__Gammaproteobacteria:capture_domain=d__Bacteria:capture_family=f__Burkholderiaceae:capture_genus=g__Mitsuaria:capture_order=o__Burkholderiales:capture_phylum=p__Proteobacteria:capture_species=s__Mitsuaria sp002761755:heptad=MCP-36H])0:1.8e-08[&&NHX:Sample_counter=rhiztom1--6||rhiztom2--2||rhiztom3--1:Type_counter=capture--9:besthit_avg=77.9:besthit_max=77.9:besthit_min=77.9:besthit_std=0:besthit_sum=77.9:bitscore_avg=174.0:bitscore_max=174.0:bitscore_min=174.0:bitscore_std=0:bitscore_sum=174.0:capture_class_counter=c__Gammaproteobacteria--8||c__Phycisphaerae--1:capture_domain_counter=d__Bacteria--9:capture_family_counter=f__Burkholderiaceae--8||f__SG8-4--1:capture_genus_counter=g__Burkholderia--1||g__Mitsuaria--1||g__PLanc-01--1||g__Paraburkholderia--1||g__Ralstonia--5:capture_order_counter=o__Burkholderiales--8||o__Sedimentisphaerales--1:capture_phylum_counter=p__Planctomycetota--1||p__Proteobacteria--8:capture_species_counter=s__Burkholderia catarinensis--1||s__Mitsuaria sp002761755--1||s__PLanc-01 sp012517265--1||s__Paraburkholderia dinghuensis--1||s__Ralstonia solanacearum--5:evalue_avg=8.79e-56:evalue_max=8.79e-56:evalue_min=8.79e-56:evalue_std=0:evalue_sum=8.79e-56:gapopen_avg=0.0:gapopen_max=0.0:gapopen_min=0.0:gapopen_std=0:gapopen_sum=0.0:gtdb_class_counter=:gtdb_domain_counter=:gtdb_family_counter=:gtdb_genus_counter=:gtdb_order_counter=:gtdb_phylum_counter=:gtdb_species_counter=:heptad_counter=MCP-36H--9:lbd_counter=:length_avg=131.0:length_max=131.0:length_min=131.0:length_std=0:length_sum=131.0:mismatch_avg=29.0:mismatch_max=29.0:mismatch_min=29.0:mismatch_std=0:mismatch_sum=29.0:name=N683637:qcovhsp_avg=98.5:qcovhsp_max=98.5:qcovhsp_min=98.5:qcovhsp_std=0:qcovhsp_sum=98.5:qend_avg=131.0:qend_max=131.0:qend_min=131.0:qend_std=0:qend_sum=131.0:qstart_avg=1.0:qstart_max=1.0:qstart_min=1.0:qstart_std=0:qstart_sum=1.0:ref_name_counter=GB_GCA_016789685.1_protein.faa_JAEUQQ010000643.1_2@PF00015_full_PFAM.280.473--1:scovhsp_avg=67.9:scovhsp_max=67.9:scovhsp_min=67.9:scovhsp_std=0:scovhsp_sum=67.9:send_avg=141.0:send_max=141.0:send_min=141.0:send_std=0:send_sum=141.0:sstart_avg=11.0:sstart_max=11.0:sstart_min=11.0:sstart_std=0:sstart_sum=11.0])0.165:0.00432644[&&NHX:Sample_counter=rhizpot3--3||rhiztom1--12||rhiztom2--6||rhiztom3--2:Type_counter=capture--23:besthit_avg=77.9:besthit_max=77.9:besthit_min=77.9:besthit_std=0:besthit_sum=77.9:bitscore_avg=174.0:bitscore_max=174.0:bitscore_min=174.0:bitscore_std=0:bitscore_sum=174.0:capture_class_counter=c__Gammaproteobacteria--18||c__Holophagae--1||c__Krumholzibacteria--1||c__Negativicutes--1||c__Phycisphaerae--1||c__Polyangia--1:capture_domain_counter=d__Bacteria--23:capture_family_counter=f__Burkholderiaceae--8||f__Enterobacteriaceae--3||f__Holophagaceae--1||f__LZORAL124-64-63--1||f__Polyangiaceae--1||f__SG8-4--1||f__Selenomonadaceae--1||f__Xanthomonadaceae--7:capture_genus_counter=g__Burkholderia--1||g__Cedecea--1||g__Cronobacter--1||g__Enterobacter--1||g__Glo-17--1||g__Holophaga--1||g__Luteimonas_B--1||g__Mitsuaria--1||g__PLanc-01--1||g__Paraburkholderia--1||g__Pseudoxanthomonas--3||g__Pseudoxanthomonas_A--3||g__Ralstonia--5||g__SYFR01--1||g__UBA2913--1:capture_order_counter=o__Burkholderiales--8||o__Enterobacterales--3||o__Holophagales--1||o__LZORAL124-64-63--1||o__Polyangiales--1||o__Sedimentisphaerales--1||o__Selenomonadales--1||o__Xanthomonadales--7:capture_phylum_counter=p__Acidobacteriota--1||p__Firmicutes_C--1||p__Krumholzibacteriota--1||p__Myxococcota--1||p__Planctomycetota--1||p__Proteobacteria--18:capture_species_counter=s__Burkholderia catarinensis--1||s__Cedecea neteri_A--1||s__Cronobacter condimenti--1||s__Enterobacter sichuanensis--1||s__Glo-17 sp003353795--1||s__Holophaga sp003165415--1||s__Luteimonas_B sp004297225--1||s__Mitsuaria sp002761755--1||s__PLanc-01 sp012517265--1||s__Paraburkholderia dinghuensis--1||s__Pseudoxanthomonas daejeonensis--1||s__Pseudoxanthomonas sp017745195--2||s__Pseudoxanthomonas_A gei--2||s__Pseudoxanthomonas_A sp014851815--1||s__Ralstonia solanacearum--5||s__SYFR01 sp005800325--1||s__UBA2913 sp900770895--1:evalue_avg=8.79e-56:evalue_max=8.79e-56:evalue_min=8.79e-56:evalue_std=0:evalue_sum=8.79e-56:gapopen_avg=0.0:gapopen_max=0.0:gapopen_min=0.0:gapopen_std=0:gapopen_sum=0.0:gtdb_class_counter=:gtdb_domain_counter=:gtdb_family_counter=:gtdb_genus_counter=:gtdb_order_counter=:gtdb_phylum_counter=:gtdb_species_counter=:heptad_counter=MCP-36H--23:lbd_counter=:length_avg=131.0:length_max=131.0:length_min=131.0:length_std=0:length_sum=131.0:mismatch_avg=29.0:mismatch_max=29.0:mismatch_min=29.0:mismatch_std=0:mismatch_sum=29.0:name=N683638:qcovhsp_avg=98.5:qcovhsp_max=98.5:qcovhsp_min=98.5:qcovhsp_std=0:qcovhsp_sum=98.5:qend_avg=131.0:qend_max=131.0:qend_min=131.0:qend_std=0:qend_sum=131.0:qstart_avg=1.0:qstart_max=1.0:qstart_min=1.0:qstart_std=0:qstart_sum=1.0:ref_name_counter=GB_GCA_016789685.1_protein.faa_JAEUQQ010000643.1_2@PF00015_full_PFAM.280.473--1:scovhsp_avg=67.9:scovhsp_max=67.9:scovhsp_min=67.9:scovhsp_std=0:scovhsp_sum=67.9:send_avg=141.0:send_max=141.0:send_min=141.0:send_std=0:send_sum=141.0:sstart_avg=11.0:sstart_max=11.0:sstart_min=11.0:sstart_std=0:sstart_sum=11.0])0.741:0.00801752[&&NHX:Sample_counter=rhizpot3--3||rhiztom1--13||rhiztom2--7||rhiztom3--2:Type_counter=capture--25:besthit_avg=77.9:besthit_max=77.9:besthit_min=77.9:besthit_std=0:besthit_sum=77.9:bitscore_avg=174.0:bitscore_max=174.0:bitscore_min=174.0:bitscore_std=0:bitscore_sum=174.0:capture_class_counter=c__Gammaproteobacteria--19||c__Holophagae--1||c__Krumholzibacteria--1||c__Negativicutes--1||c__Phycisphaerae--1||c__Polyangia--1||c__Verrucomicrobiae--1:capture_domain_counter=d__Bacteria--25:capture_family_counter=f__Burkholderiaceae--8||f__Enterobacteriaceae--3||f__Holophagaceae--1||f__LZORAL124-64-63--1||f__Opitutaceae--1||f__Polyangiaceae--1||f__SG8-4--1||f__Selenomonadaceae--1||f__Xanthomonadaceae--8:capture_genus_counter=g__Burkholderia--1||g__Cedecea--1||g__Cronobacter--1||g__Enterobacter--1||g__Glo-17--1||g__Holophaga--1||g__Luteimonas_B--1||g__Mitsuaria--1||g__Opi-474--1||g__PLanc-01--1||g__Paraburkholderia--1||g__Pseudoxanthomonas--4||g__Pseudoxanthomonas_A--3||g__Ralstonia--5||g__SYFR01--1||g__UBA2913--1:capture_order_counter=o__Burkholderiales--8||o__Enterobacterales--3||o__Holophagales--1||o__LZORAL124-64-63--1||o__Opitutales--1||o__Polyangiales--1||o__Sedimentisphaerales--1||o__Selenomonadales--1||o__Xanthomonadales--8:capture_phylum_counter=p__Acidobacteriota--1||p__Firmicutes_C--1||p__Krumholzibacteriota--1||p__Myxococcota--1||p__Planctomycetota--1||p__Proteobacteria--19||p__Verrucomicrobiota--1:capture_species_counter=s__Burkholderia catarinensis--1||s__Cedecea neteri_A--1||s__Cronobacter condimenti--1||s__Enterobacter sichuanensis--1||s__Glo-17 sp003353795--1||s__Holophaga sp003165415--1||s__Luteimonas_B sp004297225--1||s__Mitsuaria sp002761755--1||s__Opi-474 sp903830425--1||s__PLanc-01 sp012517265--1||s__Paraburkholderia dinghuensis--1||s__Pseudoxanthomonas daejeonensis--1||s__Pseudoxanthomonas sp017745195--3||s__Pseudoxanthomonas_A gei--2||s__Pseudoxanthomonas_A sp014851815--1||s__Ralstonia solanacearum--5||s__SYFR01 sp005800325--1||s__UBA2913 sp900770895--1:evalue_avg=8.79e-56:evalue_max=8.79e-56:evalue_min=8.79e-56:evalue_std=0:evalue_sum=8.79e-56:gapopen_avg=0.0:gapopen_max=0.0:gapopen_min=0.0:gapopen_std=0:gapopen_sum=0.0:gtdb_class_counter=:gtdb_domain_counter=:gtdb_family_counter=:gtdb_genus_counter=:gtdb_order_counter=:gtdb_phylum_counter=:gtdb_species_counter=:heptad_counter=MCP-36H--25:lbd_counter=:length_avg=131.0:length_max=131.0:length_min=131.0:length_std=0:length_sum=131.0:mismatch_avg=29.0:mismatch_max=29.0:mismatch_min=29.0:mismatch_std=0:mismatch_sum=29.0:name=N683639:qcovhsp_avg=98.5:qcovhsp_max=98.5:qcovhsp_min=98.5:qcovhsp_std=0:qcovhsp_sum=98.5:qend_avg=131.0:qend_max=131.0:qend_min=131.0:qend_std=0:qend_sum=131.0:qstart_avg=1.0:qstart_max=1.0:qstart_min=1.0:qstart_std=0:qstart_sum=1.0:ref_name_counter=GB_GCA_016789685.1_protein.faa_JAEUQQ010000643.1_2@PF00015_full_PFAM.280.473--1:scovhsp_avg=67.9:scovhsp_max=67.9:scovhsp_min=67.9:scovhsp_std=0:scovhsp_sum=67.9:send_avg=141.0:send_max=141.0:send_min=141.0:send_std=0:send_sum=141.0:sstart_avg=11.0:sstart_max=11.0:sstart_min=11.0:sstart_std=0:sstart_sum=11.0])0.833:0.0161306[&&NHX:Sample_counter=rhizpot2--1||rhizpot3--4||rhiztom1--69||rhiztom2--18||rhiztom3--4:Type_counter=capture--96:besthit_avg=75.73863636363636:besthit_max=84.2:besthit_min=62.2:besthit_std=4.202890251879605:besthit_sum=3332.5:bitscore_avg=166.75:bitscore_max=197.0:bitscore_min=104.0:bitscore_std=26.60837864195202:bitscore_sum=7337.0:capture_class_counter=c__Alphaproteobacteria--20||c__Clostridia--2||c__Gammaproteobacteria--68||c__Holophagae--1||c__Krumholzibacteria--1||c__Negativicutes--1||c__Phycisphaerae--1||c__Polyangia--1||c__Verrucomicrobiae--1:capture_domain_counter=d__Bacteria--96:capture_family_counter=f__Acetobacteraceae--8||f__Burkholderiaceae--16||f__Enterobacteriaceae--29||f__Holophagaceae--1||f__JAEULC01--8||f__LZORAL124-64-63--1||f__Lachnospiraceae--1||f__Opitutaceae--1||f__Oscillospiraceae--1||f__Polyangiaceae--1||f__Pseudomonadaceae--6||f__Rhodocyclaceae--8||f__Rhodospirillaceae--1||f__SG8-4--1||f__Selenomonadaceae--1||f__Sphingomonadaceae--1||f__Stellaceae--1||f__Xanthobacteraceae--1||f__Xanthomonadaceae--9:capture_genus_counter=g__66-26--7||g__Alpha-05--1||g__Aromatoleum--1||g__Bradyrhizobium--1||g__Burkholderia--1||g__CAIXXC01--1||g__Cedecea--1||g__Cronobacter--1||g__Derxia--1||g__Duganella--2||g__ER4--1||g__Enterobacter--1||g__GCA-002840015--1||g__Glo-17--1||g__Holophaga--1||g__JAEULC01--8||g__Luteimonas_B--1||g__Mitsuaria--1||g__Opi-474--1||g__PLanc-01--1||g__Pantoea--25||g__Paraburkholderia--1||g__Pseudoduganella--3||g__Pseudomonas_E--6||g__Pseudoxanthomonas--4||g__Pseudoxanthomonas_A--3||g__Ralstonia--5||g__Roseomonas--8||g__SYFR01--1||g__Sphingomonas--1||g__UBA2913--1||g__UBA3282--1||g__UBA4615--2||g__UBA7405--1:capture_order_counter=o__ATCC43930--1||o__Acetobacterales--8||o__Burkholderiales--24||o__Enterobacterales--29||o__Holophagales--1||o__JAEULC01--8||o__LZORAL124-64-63--1||o__Lachnospirales--1||o__Opitutales--1||o__Oscillospirales--1||o__Polyangiales--1||o__Pseudomonadales--6||o__Rhizobiales--1||o__Rhodospirillales--1||o__Sedimentisphaerales--1||o__Selenomonadales--1||o__Sphingomonadales--1||o__Xanthomonadales--9:capture_phylum_counter=p__Acidobacteriota--1||p__Firmicutes_A--2||p__Firmicutes_C--1||p__Krumholzibacteriota--1||p__Myxococcota--1||p__Planctomycetota--1||p__Proteobacteria--88||p__Verrucomicrobiota--1:capture_species_counter=s__66-26 sp001897745--7||s__Alpha-05 sp001603335--1||s__Aromatoleum toluvorans--1||s__Bradyrhizobium liaoningense_A--1||s__Burkholderia catarinensis--1||s__CAIXXC01 sp903897565--1||s__Cedecea neteri_A--1||s__Cronobacter condimenti--1||s__Derxia lacustris--1||s__Duganella sp000381565--2||s__ER4 sp015068395--1||s__Enterobacter sichuanensis--1||s__GCA-002840015 sp002782905--1||s__Glo-17 sp003353795--1||s__Holophaga sp003165415--1||s__JAEULC01 sp016792605--8||s__Luteimonas_B sp004297225--1||s__Mitsuaria sp002761755--1||s__Opi-474 sp903830425--1||s__PLanc-01 sp012517265--1||s__Pantoea allii--25||s__Paraburkholderia dinghuensis--1||s__Pseudoduganella umbonata--3||s__Pseudomonas_E fulgida--6||s__Pseudoxanthomonas daejeonensis--1||s__Pseudoxanthomonas sp017745195--3||s__Pseudoxanthomonas_A gei--2||s__Pseudoxanthomonas_A sp014851815--1||s__Ralstonia solanacearum--5||s__Roseomonas vastitatis--8||s__SYFR01 sp005800325--1||s__Sphingomonas sp007833215--1||s__UBA2913 sp900770895--1||s__UBA3282 sp002490705--1||s__UBA4615 sp903898725--2||s__UBA7405 sp000755535--1:evalue_avg=2.38636935492585e-31:evalue_max=1.05e-29:evalue_min=8.58e-65:evalue_std=1.5829344708199803e-30:evalue_sum=1.0500025161673741e-29:gapopen_avg=0.20454545454545456:gapopen_max=2.0:gapopen_min=0.0:gapopen_std=0.4615215208036401:gapopen_sum=9.0:gtdb_class_counter=:gtdb_domain_counter=:gtdb_family_counter=:gtdb_genus_counter=:gtdb_order_counter=:gtdb_phylum_counter=:gtdb_species_counter=:heptad_counter=MCP-36H--96:lbd_counter=:length_avg=128.72727272727272:length_max=149.0:length_min=95.0:length_std=18.31299403507087:length_sum=5664.0:mismatch_avg=30.545454545454547:mismatch_max=46.0:mismatch_min=15.0:mismatch_std=5.209358954690688:mismatch_sum=1344.0:name=N683640:qcovhsp_avg=99.50681818181816:qcovhsp_max=100.0:qcovhsp_min=97.8:qcovhsp_std=0.680081297217123:qcovhsp_sum=4378.299999999999:qend_avg=128.77272727272728:qend_max=150.0:qend_min=95.0:qend_std=18.470420899453263:qend_sum=5666.0:qstart_avg=1.2954545454545454:qstart_max=3.0:qstart_min=1.0:qstart_std=0.5094249130852176:qstart_sum=57.0:ref_name_counter=GB_GCA_003162425.1_protein.faa_PMOK01000244.1_22@PF00015_full_PFAM.273.467--7||GB_GCA_016789685.1_protein.faa_JAEUQQ010000265.1_2@PF00015_full_PFAM.276.468--1||GB_GCA_016789685.1_protein.faa_JAEUQQ010000643.1_2@PF00015_full_PFAM.280.473--31||GB_GCA_016871155.1_protein.faa_VFZO01000440.1_1@PF00015_full_PFAM.30.161--1||GB_GCA_018268955.1_protein.faa_JAFDVO010000025.1_29@PF00015_full_PFAM.270.479--2||GB_GCA_902826515.1_protein.faa_CADEFD010000400.1_2@PF00015_full_PFAM.140.329--2:scovhsp_avg=66.99545454545454:scovhsp_max=80.2:scovhsp_min=50.0:scovhsp_std=9.823534970847675:scovhsp_sum=2947.7999999999993:send_avg=151.79545454545453:send_max=167.0:send_min=105.0:send_std=14.047394106521406:send_sum=6679.0:sstart_avg=24.295454545454547:sstart_max=71.0:sstart_min=11.0:sstart_std=19.851283767818238:sstart_sum=1069.0],(((((34d70853-a649-41a6-9546-30aa6a75ea93_2@MCPsignal.33.169:0.0236687[&&NHX:Sample=rhiztom2:Type=capture:besthit=70.9:bitscore=160.0:capture_class=c__Gammaproteobacteria:capture_domain=d__Bacteria:capture_family=f__Burkholderiaceae:capture_genus=g__Achromobacter:capture_order=o__Burkholderiales:capture_phylum=p__Proteobacteria:capture_species=s__Achromobacter sp000757485:evalue=9.31e-51:gapopen=0.0:heptad=MCP-36H:length=134.0:mismatch=39.0:qcovhsp=98.5:qend=136.0:qstart=3.0:ref_name=GB_GCA_016789685.1_protein.faa_JAEUQQ010000695.1_1@PF00015_full_PFAM.318.497:scovhsp=74.9:send=151.0:sstart=18.0],93270dd4-0ab1-4a27-9e65-facf3624fa31_5@MCPsignal.19.147:0.0212009[&&NHX:Sample=rhiztom1:Type=capture:besthit=78.7:bitscore=169.0:capture_class=c__Gammaproteobacteria:capture_domain=d__Bacteria:capture_family=f__Burkholderiaceae:capture_genus=g__Achromobacter:capture_order=o__Burkholderiales:capture_phylum=p__Proteobacteria:capture_species=s__Achromobacter sp000757485:evalue=4.79e-54:gapopen=0.0:heptad=MCP-36H:length=127.0:mismatch=27.0:qcovhsp=99.2:qend=128.0:qstart=2.0:ref_name=GB_GCA_016789685.1_protein.faa_JAEUQQ010000643.1_2@PF00015_full_PFAM.280.473:scovhsp=65.8:send=158.0:sstart=32.0])0:6e-09[&&NHX:Sample_counter=rhiztom1--1||rhiztom2--1:Type_counter=capture--2:besthit_avg=74.80000000000001:besthit_max=78.7:besthit_min=70.9:besthit_std=5.515432893255069:besthit_sum=149.60000000000002:bitscore_avg=164.5:bitscore_max=169.0:bitscore_min=160.0:bitscore_std=6.363961030678928:bitscore_sum=329.0:capture_class_counter=c__Gammaproteobacteria--2:capture_domain_counter=d__Bacteria--2:capture_family_counter=f__Burkholderiaceae--2:capture_genus_counter=g__Achromobacter--2:capture_order_counter=o__Burkholderiales--2:capture_phylum_counter=p__Proteobacteria--2:capture_species_counter=s__Achromobacter sp000757485--2:evalue_avg=4.657395e-51:evalue_max=9.31e-51:evalue_min=4.79e-54:evalue_std=6.579777091364873e-51:evalue_sum=9.31479e-51:gapopen_avg=0.0:gapopen_max=0.0:gapopen_min=0.0:gapopen_std=0.0:gapopen_sum=0.0:gtdb_class_counter=:gtdb_domain_counter=:gtdb_family_counter=:gtdb_genus_counter=:gtdb_order_counter=:gtdb_phylum_counter=:gtdb_species_counter=:heptad_counter=MCP-36H--2:lbd_counter=:length_avg=130.5:length_max=134.0:length_min=127.0:length_std=4.949747468305833:length_sum=261.0:mismatch_avg=33.0:mismatch_max=39.0:mismatch_min=27.0:mismatch_std=8.48528137423857:mismatch_sum=66.0:name=N683643:qcovhsp_avg=98.85:qcovhsp_max=99.2:qcovhsp_min=98.5:qcovhsp_std=0.4949747468305853:qcovhsp_sum=197.7:qend_avg=132.0:qend_max=136.0:qend_min=128.0:qend_std=5.656854249492381:qend_sum=264.0:qstart_avg=2.5:qstart_max=3.0:qstart_min=2.0:qstart_std=0.7071067811865476:qstart_sum=5.0:ref_name_counter=GB_GCA_016789685.1_protein.faa_JAEUQQ010000643.1_2@PF00015_full_PFAM.280.473--1||GB_GCA_016789685.1_protein.faa_JAEUQQ010000695.1_1@PF00015_full_PFAM.318.497--1:scovhsp_avg=70.35:scovhsp_max=74.9:scovhsp_min=65.8:scovhsp_std=6.434671708797588:scovhsp_sum=140.7:send_avg=154.5:send_max=158.0:send_min=151.0:send_std=4.949747468305833:send_sum=309.0:sstart_avg=25.0:sstart_max=32.0:sstart_min=18.0:sstart_std=9.899494936611665:sstart_sum=50.0],(62282fd9-3c92-4fcd-9cbc-da4c1c7b2795_6@MCPsignal.103.251:0.0156178[&&NHX:Sample=rhiztom2:Type=capture:besthit=76.4:bitscore=192.0:capture_class=c__Gammaproteobacteria:capture_domain=d__Bacteria:capture_family=f__Burkholderiaceae:capture_genus=g__Achromobacter:capture_order=o__Burkholderiales:capture_phylum=p__Proteobacteria:capture_species=s__Achromobacter sp000757485:evalue=5.71e-63:gapopen=0.0:heptad=MCP-36H:length=148.0:mismatch=35.0:qcovhsp=100.0:qend=148.0:qstart=1.0:ref_name=GB_GCA_016789685.1_protein.faa_JAEUQQ010000643.1_2@PF00015_full_PFAM.280.473:scovhsp=76.7:send=158.0:sstart=11.0],0f64ef4a-efbd-4d9c-8130-affd04add79b_2@MCPsignal.22.102:5e-09[&&NHX:Sample=rhiztom1:Type=capture:capture_class=c__Alphaproteobacteria:capture_domain=d__Bacteria:capture_family=f__Azospirillaceae:capture_genus=g__Azospirillum:capture_order=o__Azospirillales:capture_phylum=p__Proteobacteria:capture_species=s__Azospirillum sp014192915:heptad=MCP-36H])0:5e-09[&&NHX:Sample_counter=rhiztom1--1||rhiztom2--1:Type_counter=capture--2:besthit_avg=76.4:besthit_max=76.4:besthit_min=76.4:besthit_std=0:besthit_sum=76.4:bitscore_avg=192.0:bitscore_max=192.0:bitscore_min=192.0:bitscore_std=0:bitscore_sum=192.0:capture_class_counter=c__Alphaproteobacteria--1||c__Gammaproteobacteria--1:capture_domain_counter=d__Bacteria--2:capture_family_counter=f__Azospirillaceae--1||f__Burkholderiaceae--1:capture_genus_counter=g__Achromobacter--1||g__Azospirillum--1:capture_order_counter=o__Azospirillales--1||o__Burkholderiales--1:capture_phylum_counter=p__Proteobacteria--2:capture_species_counter=s__Achromobacter sp000757485--1||s__Azospirillum sp014192915--1:evalue_avg=5.71e-63:evalue_max=5.71e-63:evalue_min=5.71e-63:evalue_std=0:evalue_sum=5.71e-63:gapopen_avg=0.0:gapopen_max=0.0:gapopen_min=0.0:gapopen_std=0:gapopen_sum=0.0:gtdb_class_counter=:gtdb_domain_counter=:gtdb_family_counter=:gtdb_genus_counter=:gtdb_order_counter=:gtdb_phylum_counter=:gtdb_species_counter=:heptad_counter=MCP-36H--2:lbd_counter=:length_avg=148.0:length_max=148.0:length_min=148.0:length_std=0:length_sum=148.0:mismatch_avg=35.0:mismatch_max=35.0:mismatch_min=35.0:mismatch_std=0:mismatch_sum=35.0:name=N683646:qcovhsp_avg=100.0:qcovhsp_max=100.0:qcovhsp_min=100.0:qcovhsp_std=0:qcovhsp_sum=100.0:qend_avg=148.0:qend_max=148.0:qend_min=148.0:qend_std=0:qend_sum=148.0:qstart_avg=1.0:qstart_max=1.0:qstart_min=1.0:qstart_std=0:qstart_sum=1.0:ref_name_counter=GB_GCA_016789685.1_protein.faa_JAEUQQ010000643.1_2@PF00015_full_PFAM.280.473--1:scovhsp_avg=76.7:scovhsp_max=76.7:scovhsp_min=76.7:scovhsp_std=0:scovhsp_sum=76.7:send_avg=158.0:send_max=158.0:send_min=158.0:send_std=0:send_sum=158.0:sstart_avg=11.0:sstart_max=11.0:sstart_min=11.0:sstart_std=0:sstart_sum=11.0])0:5e-09[&&NHX:Sample_counter=rhiztom1--2||rhiztom2--2:Type_counter=capture--4:besthit_avg=75.33333333333333:besthit_max=78.7:besthit_min=70.9:besthit_std=4.007908847932214:besthit_sum=226.0:bitscore_avg=173.66666666666666:bitscore_max=192.0:bitscore_min=160.0:bitscore_std=16.50252505931542:bitscore_sum=521.0:capture_class_counter=c__Alphaproteobacteria--1||c__Gammaproteobacteria--3:capture_domain_counter=d__Bacteria--4:capture_family_counter=f__Azospirillaceae--1||f__Burkholderiaceae--3:capture_genus_counter=g__Achromobacter--3||g__Azospirillum--1:capture_order_counter=o__Azospirillales--1||o__Burkholderiales--3:capture_phylum_counter=p__Proteobacteria--4:capture_species_counter=s__Achromobacter sp000757485--3||s__Azospirillum sp014192915--1:evalue_avg=3.104930000001903e-51:evalue_max=9.31e-51:evalue_min=5.71e-63:evalue_std=5.373748785967044e-51:evalue_sum=9.31479000000571e-51:gapopen_avg=0.0:gapopen_max=0.0:gapopen_min=0.0:gapopen_std=0.0:gapopen_sum=0.0:gtdb_class_counter=:gtdb_domain_counter=:gtdb_family_counter=:gtdb_genus_counter=:gtdb_order_counter=:gtdb_phylum_counter=:gtdb_species_counter=:heptad_counter=MCP-36H--4:lbd_counter=:length_avg=136.33333333333334:length_max=148.0:length_min=127.0:length_std=10.692676621563626:length_sum=409.0:mismatch_avg=33.666666666666664:mismatch_max=39.0:mismatch_min=27.0:mismatch_std=6.110100926607787:mismatch_sum=101.0:name=N683647:qcovhsp_avg=99.23333333333333:qcovhsp_max=100.0:qcovhsp_min=98.5:qcovhsp_std=0.7505553499465134:qcovhsp_sum=297.7:qend_avg=137.33333333333334:qend_max=148.0:qend_min=128.0:qend_std=10.066445913694333:qend_sum=412.0:qstart_avg=2.0:qstart_max=3.0:qstart_min=1.0:qstart_std=1.0:qstart_sum=6.0:ref_name_counter=GB_GCA_016789685.1_protein.faa_JAEUQQ010000643.1_2@PF00015_full_PFAM.280.473--2||GB_GCA_016789685.1_protein.faa_JAEUQQ010000695.1_1@PF00015_full_PFAM.318.497--1:scovhsp_avg=72.46666666666668:scovhsp_max=76.7:scovhsp_min=65.8:scovhsp_std=5.843229700545185:scovhsp_sum=217.40000000000003:send_avg=155.66666666666666:send_max=158.0:send_min=151.0:send_std=4.041451884327381:send_sum=467.0:sstart_avg=20.333333333333332:sstart_max=32.0:sstart_min=11.0:sstart_std=10.692676621563628:sstart_sum=61.0],((f08de1ff-6fa6-473a-948e-85a96fec598a_2@MCPsignal.99.247:0[&&NHX:Sample=rhiztom1:Type=capture:besthit=78.4:bitscore=198.0:capture_class=c__Gammaproteobacteria:capture_domain=d__Bacteria:capture_family=f__Burkholderiaceae:capture_genus=g__Achromobacter:capture_order=o__Burkholderiales:capture_phylum=p__Proteobacteria:capture_species=s__Achromobacter sp000757485:evalue=3e-65:gapopen=0.0:heptad=MCP-36H:length=148.0:mismatch=32.0:qcovhsp=100.0:qend=148.0:qstart=1.0:ref_name=GB_GCA_016789685.1_protein.faa_JAEUQQ010000643.1_2@PF00015_full_PFAM.280.473:scovhsp=76.7:send=158.0:sstart=11.0],154690e4-c71e-4282-8c51-be402a59e9dd_5@MCPsignal.249.397:0[&&NHX:Sample=rhiztom2:Type=capture:besthit=78.4:bitscore=198.0:capture_class=c__Gammaproteobacteria:capture_domain=d__Bacteria:capture_family=f__Burkholderiaceae:capture_genus=g__Achromobacter:capture_order=o__Burkholderiales:capture_phylum=p__Proteobacteria:capture_species=s__Achromobacter sp000757485:evalue=3e-65:gapopen=0.0:heptad=MCP-36H:length=148.0:mismatch=32.0:qcovhsp=100.0:qend=148.0:qstart=1.0:ref_name=GB_GCA_016789685.1_protein.faa_JAEUQQ010000643.1_2@PF00015_full_PFAM.280.473:scovhsp=76.7:send=158.0:sstart=11.0]):5e-09[&&NHX:Sample_counter=rhiztom1--1||rhiztom2--1:Type_counter=capture--2:besthit_avg=78.4:besthit_max=78.4:besthit_min=78.4:besthit_std=0.0:besthit_sum=156.8:bitscore_avg=198.0:bitscore_max=198.0:bitscore_min=198.0:bitscore_std=0.0:bitscore_sum=396.0:capture_class_counter=c__Gammaproteobacteria--2:capture_domain_counter=d__Bacteria--2:capture_family_counter=f__Burkholderiaceae--2:capture_genus_counter=g__Achromobacter--2:capture_order_counter=o__Burkholderiales--2:capture_phylum_counter=p__Proteobacteria--2:capture_species_counter=s__Achromobacter sp000757485--2:evalue_avg=3e-65:evalue_max=3e-65:evalue_min=3e-65:evalue_std=0.0:evalue_sum=6e-65:gapopen_avg=0.0:gapopen_max=0.0:gapopen_min=0.0:gapopen_std=0.0:gapopen_sum=0.0:gtdb_class_counter=:gtdb_domain_counter=:gtdb_family_counter=:gtdb_genus_counter=:gtdb_order_counter=:gtdb_phylum_counter=:gtdb_species_counter=:heptad_counter=MCP-36H--2:lbd_counter=:length_avg=148.0:length_max=148.0:length_min=148.0:length_std=0.0:length_sum=296.0:mismatch_avg=32.0:mismatch_max=32.0:mismatch_min=32.0:mismatch_std=0.0:mismatch_sum=64.0:name=N683650:qcovhsp_avg=100.0:qcovhsp_max=100.0:qcovhsp_min=100.0:qcovhsp_std=0.0:qcovhsp_sum=200.0:qend_avg=148.0:qend_max=148.0:qend_min=148.0:qend_std=0.0:qend_sum=296.0:qstart_avg=1.0:qstart_max=1.0:qstart_min=1.0:qstart_std=0.0:qstart_sum=2.0:ref_name_counter=GB_GCA_016789685.1_protein.faa_JAEUQQ010000643.1_2@PF00015_full_PFAM.280.473--2:scovhsp_avg=76.7:scovhsp_max=76.7:scovhsp_min=76.7:scovhsp_std=0.0:scovhsp_sum=153.4:send_avg=158.0:send_max=158.0:send_min=158.0:send_std=0.0:send_sum=316.0:sstart_avg=11.0:sstart_max=11.0:sstart_min=11.0:sstart_std=0.0:sstart_sum=22.0],a8ba0da0-1f01-45f5-b943-752a53b3c462_1@MCPsignal.90.239:0.0217755[&&NHX:Sample=rhiztom2:Type=capture:besthit=76.4:bitscore=195.0:capture_class=c__Eremiobacteria:capture_domain=d__Bacteria:capture_family=f__Eremiobacteraceae:capture_genus=g__JABCYQ01:capture_order=o__Eremiobacterales:capture_phylum=p__Eremiobacterota:capture_species=s__JABCYQ01 sp013290125:evalue=7.28e-64:gapopen=0.0:heptad=MCP-36H:length=148.0:mismatch=35.0:qcovhsp=99.3:qend=149.0:qstart=2.0:ref_name=GB_GCA_016789685.1_protein.faa_JAEUQQ010000643.1_2@PF00015_full_PFAM.280.473:scovhsp=76.7:send=158.0:sstart=11.0])0:6e-09[&&NHX:Sample_counter=rhiztom1--1||rhiztom2--2:Type_counter=capture--3:besthit_avg=77.73333333333333:besthit_max=78.4:besthit_min=76.4:besthit_std=1.1547005383792517:besthit_sum=233.20000000000002:bitscore_avg=197.0:bitscore_max=198.0:bitscore_min=195.0:bitscore_std=1.7320508075688772:bitscore_sum=591.0:capture_class_counter=c__Eremiobacteria--1||c__Gammaproteobacteria--2:capture_domain_counter=d__Bacteria--3:capture_family_counter=f__Burkholderiaceae--2||f__Eremiobacteraceae--1:capture_genus_counter=g__Achromobacter--2||g__JABCYQ01--1:capture_order_counter=o__Burkholderiales--2||o__Eremiobacterales--1:capture_phylum_counter=p__Eremiobacterota--1||p__Proteobacteria--2:capture_species_counter=s__Achromobacter sp000757485--2||s__JABCYQ01 sp013290125--1:evalue_avg=2.6266666666666664e-64:evalue_max=7.28e-64:evalue_min=3e-65:evalue_std=4.029904878943588e-64:evalue_sum=7.88e-64:gapopen_avg=0.0:gapopen_max=0.0:gapopen_min=0.0:gapopen_std=0.0:gapopen_sum=0.0:gtdb_class_counter=:gtdb_domain_counter=:gtdb_family_counter=:gtdb_genus_counter=:gtdb_order_counter=:gtdb_phylum_counter=:gtdb_species_counter=:heptad_counter=MCP-36H--3:lbd_counter=:length_avg=148.0:length_max=148.0:length_min=148.0:length_std=0.0:length_sum=444.0:mismatch_avg=33.0:mismatch_max=35.0:mismatch_min=32.0:mismatch_std=1.7320508075688772:mismatch_sum=99.0:name=N683652:qcovhsp_avg=99.76666666666667:qcovhsp_max=100.0:qcovhsp_min=99.3:qcovhsp_std=0.40414518843273967:qcovhsp_sum=299.3:qend_avg=148.33333333333334:qend_max=149.0:qend_min=148.0:qend_std=0.5773502691896258:qend_sum=445.0:qstart_avg=1.3333333333333333:qstart_max=2.0:qstart_min=1.0:qstart_std=0.5773502691896257:qstart_sum=4.0:ref_name_counter=GB_GCA_016789685.1_protein.faa_JAEUQQ010000643.1_2@PF00015_full_PFAM.280.473--3:scovhsp_avg=76.7:scovhsp_max=76.7:scovhsp_min=76.7:scovhsp_std=0.0:scovhsp_sum=230.10000000000002:send_avg=158.0:send_max=158.0:send_min=158.0:send_std=0.0:send_sum=474.0:sstart_avg=11.0:sstart_max=11.0:sstart_min=11.0:sstart_std=0.0:sstart_sum=33.0])0.906:0.0251848[&&NHX:Sample_counter=rhiztom1--3||rhiztom2--4:Type_counter=capture--7:besthit_avg=76.53333333333335:besthit_max=78.7:besthit_min=70.9:besthit_std=2.947315162426079:besthit_sum=459.20000000000005:bitscore_avg=185.33333333333334:bitscore_max=198.0:bitscore_min=160.0:bitscore_std=16.536827587740845:bitscore_sum=1112.0:capture_class_counter=c__Alphaproteobacteria--1||c__Eremiobacteria--1||c__Gammaproteobacteria--5:capture_domain_counter=d__Bacteria--7:capture_family_counter=f__Azospirillaceae--1||f__Burkholderiaceae--5||f__Eremiobacteraceae--1:capture_genus_counter=g__Achromobacter--5||g__Azospirillum--1||g__JABCYQ01--1:capture_order_counter=o__Azospirillales--1||o__Burkholderiales--5||o__Eremiobacterales--1:capture_phylum_counter=p__Eremiobacterota--1||p__Proteobacteria--6:capture_species_counter=s__Achromobacter sp000757485--5||s__Azospirillum sp014192915--1||s__JABCYQ01 sp013290125--1:evalue_avg=1.5524650000010827e-51:evalue_max=9.31e-51:evalue_min=3e-65:evalue_std=3.8004009653385217e-51:evalue_sum=9.314790000006497e-51:gapopen_avg=0.0:gapopen_max=0.0:gapopen_min=0.0:gapopen_std=0.0:gapopen_sum=0.0:gtdb_class_counter=:gtdb_domain_counter=:gtdb_family_counter=:gtdb_genus_counter=:gtdb_order_counter=:gtdb_phylum_counter=:gtdb_species_counter=:heptad_counter=MCP-36H--7:lbd_counter=:length_avg=142.16666666666666:length_max=148.0:length_min=127.0:length_std=9.30412095077588:length_sum=853.0:mismatch_avg=33.333333333333336:mismatch_max=39.0:mismatch_min=27.0:mismatch_std=4.033195589934446:mismatch_sum=200.0:name=N683653:qcovhsp_avg=99.5:qcovhsp_max=100.0:qcovhsp_min=98.5:qcovhsp_std=0.6131883886702356:qcovhsp_sum=597.0:qend_avg=142.83333333333334:qend_max=149.0:qend_min=128.0:qend_std=8.773064838850027:qend_sum=857.0:qstart_avg=1.6666666666666667:qstart_max=3.0:qstart_min=1.0:qstart_std=0.816496580927726:qstart_sum=10.0:ref_name_counter=GB_GCA_016789685.1_protein.faa_JAEUQQ010000643.1_2@PF00015_full_PFAM.280.473--5||GB_GCA_016789685.1_protein.faa_JAEUQQ010000695.1_1@PF00015_full_PFAM.318.497--1:scovhsp_avg=74.58333333333333:scovhsp_max=76.7:scovhsp_min=65.8:scovhsp_std=4.362759065851184:scovhsp_sum=447.5:send_avg=156.83333333333334:send_max=158.0:send_min=151.0:send_std=2.8577380332470406:send_sum=941.0:sstart_avg=15.666666666666666:sstart_max=32.0:sstart_min=11.0:sstart_std=8.477420991472977:sstart_sum=94.0],(cb509d05-16e9-46d8-97e5-3a00d73e42ad_2@MCPsignal.98.229:0.0385441[&&NHX:Sample=rhiztom2:Type=capture:besthit=79.4:bitscore=174.0:capture_class=c__Gammaproteobacteria:capture_domain=d__Bacteria:capture_family=f__Burkholderiaceae:capture_genus=g__Rhizobacter:capture_order=o__Burkholderiales:capture_phylum=p__Proteobacteria:capture_species=s__Rhizobacter sp000799605:evalue=8.12e-56:gapopen=0.0:heptad=MCP-36H:length=126.0:mismatch=26.0:qcovhsp=96.2:qend=126.0:qstart=1.0:ref_name=GB_GCA_016789685.1_protein.faa_JAEUQQ010000643.1_2@PF00015_full_PFAM.280.473:scovhsp=65.3:send=138.0:sstart=13.0],(837486a5-18e0-42f2-a601-3477d9cb299c_4@MCPsignal.86.218:5e-09[&&NHX:Sample=rhiztom1:Type=capture:besthit=78.8:bitscore=179.0:capture_class=c__Gammaproteobacteria:capture_domain=d__Bacteria:capture_family=f__Burkholderiaceae:capture_genus=g__Rhizobacter:capture_order=o__Burkholderiales:capture_phylum=p__Proteobacteria:capture_species=s__Rhizobacter sp000799605:evalue=6.32e-58:gapopen=0.0:heptad=MCP-36H:length=132.0:mismatch=28.0:qcovhsp=100.0:qend=132.0:qstart=1.0:ref_name=GB_GCA_016789685.1_protein.faa_JAEUQQ010000643.1_2@PF00015_full_PFAM.280.473:scovhsp=68.4:send=144.0:sstart=13.0],14ff79ef-a923-467d-a926-dcc571ea01e5_5@MCPsignal.43.187:0.0172109[&&NHX:Sample=rhiztom2:Type=capture:besthit=77.8:bitscore=194.0:capture_class=c__Verrucomicrobiae:capture_domain=d__Bacteria:capture_family=f__Opitutaceae:capture_genus=g__ER46:capture_order=o__Opitutales:capture_phylum=p__Verrucomicrobiota:capture_species=s__ER46 sp016235555:evalue=1.2e-63:gapopen=0.0:heptad=MCP-36H:length=144.0:mismatch=32.0:qcovhsp=100.0:qend=144.0:qstart=1.0:ref_name=GB_GCA_016789685.1_protein.faa_JAEUQQ010000643.1_2@PF00015_full_PFAM.280.473:scovhsp=74.6:send=158.0:sstart=15.0])0:5e-09[&&NHX:Sample_counter=rhiztom1--1||rhiztom2--1:Type_counter=capture--2:besthit_avg=78.3:besthit_max=78.8:besthit_min=77.8:besthit_std=0.7071067811865476:besthit_sum=156.6:bitscore_avg=186.5:bitscore_max=194.0:bitscore_min=179.0:bitscore_std=10.606601717798213:bitscore_sum=373.0:capture_class_counter=c__Gammaproteobacteria--1||c__Verrucomicrobiae--1:capture_domain_counter=d__Bacteria--2:capture_family_counter=f__Burkholderiaceae--1||f__Opitutaceae--1:capture_genus_counter=g__ER46--1||g__Rhizobacter--1:capture_order_counter=o__Burkholderiales--1||o__Opitutales--1:capture_phylum_counter=p__Proteobacteria--1||p__Verrucomicrobiota--1:capture_species_counter=s__ER46 sp016235555--1||s__Rhizobacter sp000799605--1:evalue_avg=3.160006e-58:evalue_max=6.32e-58:evalue_min=1.2e-63:evalue_std=4.468906371817606e-58:evalue_sum=6.320012e-58:gapopen_avg=0.0:gapopen_max=0.0:gapopen_min=0.0:gapopen_std=0.0:gapopen_sum=0.0:gtdb_class_counter=:gtdb_domain_counter=:gtdb_family_counter=:gtdb_genus_counter=:gtdb_order_counter=:gtdb_phylum_counter=:gtdb_species_counter=:heptad_counter=MCP-36H--2:lbd_counter=:length_avg=138.0:length_max=144.0:length_min=132.0:length_std=8.48528137423857:length_sum=276.0:mismatch_avg=30.0:mismatch_max=32.0:mismatch_min=28.0:mismatch_std=2.8284271247461903:mismatch_sum=60.0:name=N683657:qcovhsp_avg=100.0:qcovhsp_max=100.0:qcovhsp_min=100.0:qcovhsp_std=0.0:qcovhsp_sum=200.0:qend_avg=138.0:qend_max=144.0:qend_min=132.0:qend_std=8.48528137423857:qend_sum=276.0:qstart_avg=1.0:qstart_max=1.0:qstart_min=1.0:qstart_std=0.0:qstart_sum=2.0:ref_name_counter=GB_GCA_016789685.1_protein.faa_JAEUQQ010000643.1_2@PF00015_full_PFAM.280.473--2:scovhsp_avg=71.5:scovhsp_max=74.6:scovhsp_min=68.4:scovhsp_std=4.384062043356586:scovhsp_sum=143.0:send_avg=151.0:send_max=158.0:send_min=144.0:send_std=9.899494936611665:send_sum=302.0:sstart_avg=14.0:sstart_max=15.0:sstart_min=13.0:sstart_std=1.4142135623730951:sstart_sum=28.0])0.981:0.0497654[&&NHX:Sample_counter=rhiztom1--1||rhiztom2--2:Type_counter=capture--3:besthit_avg=78.66666666666667:besthit_max=79.4:besthit_min=77.8:besthit_std=0.8082903768654799:besthit_sum=236.0:bitscore_avg=182.33333333333334:bitscore_max=194.0:bitscore_min=174.0:bitscore_std=10.408329997330663:bitscore_sum=547.0:capture_class_counter=c__Gammaproteobacteria--2||c__Verrucomicrobiae--1:capture_domain_counter=d__Bacteria--3:capture_family_counter=f__Burkholderiaceae--2||f__Opitutaceae--1:capture_genus_counter=g__ER46--1||g__Rhizobacter--2:capture_order_counter=o__Burkholderiales--2||o__Opitutales--1:capture_phylum_counter=p__Proteobacteria--2||p__Verrucomicrobiota--1:capture_species_counter=s__ER46 sp016235555--1||s__Rhizobacter sp000799605--2:evalue_avg=2.7277333733333333e-56:evalue_max=8.12e-56:evalue_min=1.2e-63:evalue_std=4.669946796913786e-56:evalue_sum=8.18320012e-56:gapopen_avg=0.0:gapopen_max=0.0:gapopen_min=0.0:gapopen_std=0.0:gapopen_sum=0.0:gtdb_class_counter=:gtdb_domain_counter=:gtdb_family_counter=:gtdb_genus_counter=:gtdb_order_counter=:gtdb_phylum_counter=:gtdb_species_counter=:heptad_counter=MCP-36H--3:lbd_counter=:length_avg=134.0:length_max=144.0:length_min=126.0:length_std=9.16515138991168:length_sum=402.0:mismatch_avg=28.666666666666668:mismatch_max=32.0:mismatch_min=26.0:mismatch_std=3.0550504633038935:mismatch_sum=86.0:name=N683658:qcovhsp_avg=98.73333333333333:qcovhsp_max=100.0:qcovhsp_min=96.2:qcovhsp_std=2.1939310229205766:qcovhsp_sum=296.2:qend_avg=134.0:qend_max=144.0:qend_min=126.0:qend_std=9.16515138991168:qend_sum=402.0:qstart_avg=1.0:qstart_max=1.0:qstart_min=1.0:qstart_std=0.0:qstart_sum=3.0:ref_name_counter=GB_GCA_016789685.1_protein.faa_JAEUQQ010000643.1_2@PF00015_full_PFAM.280.473--3:scovhsp_avg=69.43333333333332:scovhsp_max=74.6:scovhsp_min=65.3:scovhsp_std=4.735328218121032:scovhsp_sum=208.29999999999998:send_avg=146.66666666666666:send_max=158.0:send_min=138.0:send_std=10.263202878893768:send_sum=440.0:sstart_avg=13.666666666666666:sstart_max=15.0:sstart_min=13.0:sstart_std=1.1547005383792517:sstart_sum=41.0])0.269:0.0205082[&&NHX:Sample_counter=rhiztom1--4||rhiztom2--6:Type_counter=capture--10:besthit_avg=77.24444444444444:besthit_max=79.4:besthit_min=70.9:besthit_std=2.5942778913943996:besthit_sum=695.1999999999999:bitscore_avg=184.33333333333334:bitscore_max=198.0:bitscore_min=160.0:bitscore_std=14.150971698084906:bitscore_sum=1659.0:capture_class_counter=c__Alphaproteobacteria--1||c__Eremiobacteria--1||c__Gammaproteobacteria--7||c__Verrucomicrobiae--1:capture_domain_counter=d__Bacteria--10:capture_family_counter=f__Azospirillaceae--1||f__Burkholderiaceae--7||f__Eremiobacteraceae--1||f__Opitutaceae--1:capture_genus_counter=g__Achromobacter--5||g__Azospirillum--1||g__ER46--1||g__JABCYQ01--1||g__Rhizobacter--2:capture_order_counter=o__Azospirillales--1||o__Burkholderiales--7||o__Eremiobacterales--1||o__Opitutales--1:capture_phylum_counter=p__Eremiobacterota--1||p__Proteobacteria--8||p__Verrucomicrobiota--1:capture_species_counter=s__Achromobacter sp000757485--5||s__Azospirillum sp014192915--1||s__ER46 sp016235555--1||s__JABCYQ01 sp013290125--1||s__Rhizobacter sp000799605--2:evalue_avg=1.0349857591119663e-51:evalue_max=9.31e-51:evalue_min=3e-65:evalue_std=3.103130742826764e-51:evalue_sum=9.314871832007697e-51:gapopen_avg=0.0:gapopen_max=0.0:gapopen_min=0.0:gapopen_std=0.0:gapopen_sum=0.0:gtdb_class_counter=:gtdb_domain_counter=:gtdb_family_counter=:gtdb_genus_counter=:gtdb_order_counter=:gtdb_phylum_counter=:gtdb_species_counter=:heptad_counter=MCP-36H--10:lbd_counter=:length_avg=139.44444444444446:length_max=148.0:length_min=126.0:length_std=9.580071908799944:length_sum=1255.0:mismatch_avg=31.77777777777778:mismatch_max=39.0:mismatch_min=26.0:mismatch_std=4.236088342379611:mismatch_sum=286.0:name=N683659:qcovhsp_avg=99.24444444444445:qcovhsp_max=100.0:qcovhsp_min=96.2:qcovhsp_std=1.2590781460170672:qcovhsp_sum=893.2:qend_avg=139.88888888888889:qend_max=149.0:qend_min=126.0:qend_std=9.413347497628626:qend_sum=1259.0:qstart_avg=1.4444444444444444:qstart_max=3.0:qstart_min=1.0:qstart_std=0.7264831572567789:qstart_sum=13.0:ref_name_counter=GB_GCA_016789685.1_protein.faa_JAEUQQ010000643.1_2@PF00015_full_PFAM.280.473--8||GB_GCA_016789685.1_protein.faa_JAEUQQ010000695.1_1@PF00015_full_PFAM.318.497--1:scovhsp_avg=72.86666666666667:scovhsp_max=76.7:scovhsp_min=65.3:scovhsp_std=4.912484096666371:scovhsp_sum=655.8000000000001:send_avg=153.44444444444446:send_max=158.0:send_min=138.0:send_std=7.5682083598284855:send_sum=1381.0:sstart_avg=15.0:sstart_max=32.0:sstart_min=11.0:sstart_std=6.800735254367722:sstart_sum=135.0],(((f3dbbdcd-d6c5-4078-a51e-0aebd17e42d3_3@MCPsignal.49.199:5e-09[&&NHX:Sample=rhiztom3:Type=capture:besthit=75.3:bitscore=195.0:capture_class=c__Alphaproteobacteria:capture_domain=d__Bacteria:capture_family=f__Azospirillaceae:capture_genus=g__Azospirillum:capture_order=o__Azospirillales:capture_phylum=p__Proteobacteria:capture_species=s__Azospirillum humicireducens:evalue=7.57e-64:gapopen=0.0:heptad=MCP-36H:length=150.0:mismatch=37.0:qcovhsp=100.0:qend=150.0:qstart=1.0:ref_name=GB_GCA_016789685.1_protein.faa_JAEUQQ010000643.1_2@PF00015_full_PFAM.280.473:scovhsp=77.7:send=158.0:sstart=9.0],((fb102317-8d85-4173-a798-35121409e2e2_6@MCPsignal.228.355:0.0077153[&&NHX:Sample=rhiztom3:Type=capture:besthit=78.6:bitscore=172.0:capture_class=c__Clostridia:capture_domain=d__Bacteria:capture_family=f__Oscillospiraceae:capture_genus=g__ER4:capture_order=o__Oscillospirales:capture_phylum=p__Firmicutes_A:capture_species=s__ER4 sp015068395:evalue=2.81e-55:gapopen=0.0:heptad=MCP-36H:length=126.0:mismatch=27.0:qcovhsp=99.2:qend=126.0:qstart=1.0:ref_name=GB_GCA_016789685.1_protein.faa_JAEUQQ010000643.1_2@PF00015_full_PFAM.280.473:scovhsp=65.3:send=134.0:sstart=9.0],3b24c1d7-e957-4bb2-86c3-e5b504f43fb9_2@MCPsignal.223.300:0.00877099[&&NHX:Sample=rhiztom3:Type=capture:capture_class=c__Clostridia:capture_domain=d__Bacteria:capture_family=f__Oscillospiraceae:capture_genus=g__ER4:capture_order=o__Oscillospirales:capture_phylum=p__Firmicutes_A:capture_species=s__ER4 sp015068395:heptad=MCP-36H])0.882:0.00767932[&&NHX:Sample_counter=rhiztom3--2:Type_counter=capture--2:besthit_avg=78.6:besthit_max=78.6:besthit_min=78.6:besthit_std=0:besthit_sum=78.6:bitscore_avg=172.0:bitscore_max=172.0:bitscore_min=172.0:bitscore_std=0:bitscore_sum=172.0:capture_class_counter=c__Clostridia--2:capture_domain_counter=d__Bacteria--2:capture_family_counter=f__Oscillospiraceae--2:capture_genus_counter=g__ER4--2:capture_order_counter=o__Oscillospirales--2:capture_phylum_counter=p__Firmicutes_A--2:capture_species_counter=s__ER4 sp015068395--2:evalue_avg=2.81e-55:evalue_max=2.81e-55:evalue_min=2.81e-55:evalue_std=0:evalue_sum=2.81e-55:gapopen_avg=0.0:gapopen_max=0.0:gapopen_min=0.0:gapopen_std=0:gapopen_sum=0.0:gtdb_class_counter=:gtdb_domain_counter=:gtdb_family_counter=:gtdb_genus_counter=:gtdb_order_counter=:gtdb_phylum_counter=:gtdb_species_counter=:heptad_counter=MCP-36H--2:lbd_counter=:length_avg=126.0:length_max=126.0:length_min=126.0:length_std=0:length_sum=126.0:mismatch_avg=27.0:mismatch_max=27.0:mismatch_min=27.0:mismatch_std=0:mismatch_sum=27.0:name=N683663:qcovhsp_avg=99.2:qcovhsp_max=99.2:qcovhsp_min=99.2:qcovhsp_std=0:qcovhsp_sum=99.2:qend_avg=126.0:qend_max=126.0:qend_min=126.0:qend_std=0:qend_sum=126.0:qstart_avg=1.0:qstart_max=1.0:qstart_min=1.0:qstart_std=0:qstart_sum=1.0:ref_name_counter=GB_GCA_016789685.1_protein.faa_JAEUQQ010000643.1_2@PF00015_full_PFAM.280.473--1:scovhsp_avg=65.3:scovhsp_max=65.3:scovhsp_min=65.3:scovhsp_std=0:scovhsp_sum=65.3:send_avg=134.0:send_max=134.0:send_min=134.0:send_std=0:send_sum=134.0:sstart_avg=9.0:sstart_max=9.0:sstart_min=9.0:sstart_std=0:sstart_sum=9.0],336a11a5-8c4f-45fa-a165-a189df407339_5@MCPsignal.181.258:5e-09[&&NHX:Sample=rhiztom3:Type=capture:capture_class=c__Alphaproteobacteria:capture_domain=d__Bacteria:capture_family=f__Azospirillaceae:capture_genus=g__Azospirillum:capture_order=o__Azospirillales:capture_phylum=p__Proteobacteria:capture_species=s__Azospirillum humicireducens:heptad=MCP-36H])0:5e-09[&&NHX:Sample_counter=rhiztom3--3:Type_counter=capture--3:besthit_avg=78.6:besthit_max=78.6:besthit_min=78.6:besthit_std=0:besthit_sum=78.6:bitscore_avg=172.0:bitscore_max=172.0:bitscore_min=172.0:bitscore_std=0:bitscore_sum=172.0:capture_class_counter=c__Alphaproteobacteria--1||c__Clostridia--2:capture_domain_counter=d__Bacteria--3:capture_family_counter=f__Azospirillaceae--1||f__Oscillospiraceae--2:capture_genus_counter=g__Azospirillum--1||g__ER4--2:capture_order_counter=o__Azospirillales--1||o__Oscillospirales--2:capture_phylum_counter=p__Firmicutes_A--2||p__Proteobacteria--1:capture_species_counter=s__Azospirillum humicireducens--1||s__ER4 sp015068395--2:evalue_avg=2.81e-55:evalue_max=2.81e-55:evalue_min=2.81e-55:evalue_std=0:evalue_sum=2.81e-55:gapopen_avg=0.0:gapopen_max=0.0:gapopen_min=0.0:gapopen_std=0:gapopen_sum=0.0:gtdb_class_counter=:gtdb_domain_counter=:gtdb_family_counter=:gtdb_genus_counter=:gtdb_order_counter=:gtdb_phylum_counter=:gtdb_species_counter=:heptad_counter=MCP-36H--3:lbd_counter=:length_avg=126.0:length_max=126.0:length_min=126.0:length_std=0:length_sum=126.0:mismatch_avg=27.0:mismatch_max=27.0:mismatch_min=27.0:mismatch_std=0:mismatch_sum=27.0:name=N683665:qcovhsp_avg=99.2:qcovhsp_max=99.2:qcovhsp_min=99.2:qcovhsp_std=0:qcovhsp_sum=99.2:qend_avg=126.0:qend_max=126.0:qend_min=126.0:qend_std=0:qend_sum=126.0:qstart_avg=1.0:qstart_max=1.0:qstart_min=1.0:qstart_std=0:qstart_sum=1.0:ref_name_counter=GB_GCA_016789685.1_protein.faa_JAEUQQ010000643.1_2@PF00015_full_PFAM.280.473--1:scovhsp_avg=65.3:scovhsp_max=65.3:scovhsp_min=65.3:scovhsp_std=0:scovhsp_sum=65.3:send_avg=134.0:send_max=134.0:send_min=134.0:send_std=0:send_sum=134.0:sstart_avg=9.0:sstart_max=9.0:sstart_min=9.0:sstart_std=0:sstart_sum=9.0])0.986:0.0323915[&&NHX:Sample_counter=rhiztom3--4:Type_counter=capture--4:besthit_avg=76.94999999999999:besthit_max=78.6:besthit_min=75.3:besthit_std=2.333452377915605:besthit_sum=153.89999999999998:bitscore_avg=183.5:bitscore_max=195.0:bitscore_min=172.0:bitscore_std=16.263455967290593:bitscore_sum=367.0:capture_class_counter=c__Alphaproteobacteria--2||c__Clostridia--2:capture_domain_counter=d__Bacteria--4:capture_family_counter=f__Azospirillaceae--2||f__Oscillospiraceae--2:capture_genus_counter=g__Azospirillum--2||g__ER4--2:capture_order_counter=o__Azospirillales--2||o__Oscillospirales--2:capture_phylum_counter=p__Firmicutes_A--2||p__Proteobacteria--2:capture_species_counter=s__Azospirillum humicireducens--2||s__ER4 sp015068395--2:evalue_avg=1.405000003785e-55:evalue_max=2.81e-55:evalue_min=7.57e-64:evalue_std=1.9869700497814004e-55:evalue_sum=2.81000000757e-55:gapopen_avg=0.0:gapopen_max=0.0:gapopen_min=0.0:gapopen_std=0.0:gapopen_sum=0.0:gtdb_class_counter=:gtdb_domain_counter=:gtdb_family_counter=:gtdb_genus_counter=:gtdb_order_counter=:gtdb_phylum_counter=:gtdb_species_counter=:heptad_counter=MCP-36H--4:lbd_counter=:length_avg=138.0:length_max=150.0:length_min=126.0:length_std=16.97056274847714:length_sum=276.0:mismatch_avg=32.0:mismatch_max=37.0:mismatch_min=27.0:mismatch_std=7.0710678118654755:mismatch_sum=64.0:name=N683666:qcovhsp_avg=99.6:qcovhsp_max=100.0:qcovhsp_min=99.2:qcovhsp_std=0.565685424949236:qcovhsp_sum=199.2:qend_avg=138.0:qend_max=150.0:qend_min=126.0:qend_std=16.97056274847714:qend_sum=276.0:qstart_avg=1.0:qstart_max=1.0:qstart_min=1.0:qstart_std=0.0:qstart_sum=2.0:ref_name_counter=GB_GCA_016789685.1_protein.faa_JAEUQQ010000643.1_2@PF00015_full_PFAM.280.473--2:scovhsp_avg=71.5:scovhsp_max=77.7:scovhsp_min=65.3:scovhsp_std=8.768124086713193:scovhsp_sum=143.0:send_avg=146.0:send_max=158.0:send_min=134.0:send_std=16.97056274847714:send_sum=292.0:sstart_avg=9.0:sstart_max=9.0:sstart_min=9.0:sstart_std=0.0:sstart_sum=18.0],(4a9470ce-c509-4d53-ac0e-23c4eab85e1d_4@MCPsignal.113.179:5e-09[&&NHX:Sample=rhiztom1:Type=capture:capture_class=c__Polyangia:capture_domain=d__Bacteria:capture_family=f__Polyangiaceae:capture_genus=g__SYFR01:capture_order=o__Polyangiales:capture_phylum=p__Myxococcota:capture_species=s__SYFR01 sp005800325:heptad=MCP-36H],2acb17a0-b563-4b1f-b419-71d01333766f_2@MCPsignal.85.151:5e-09[&&NHX:Sample=rhiztom1:Type=capture:capture_class=c__Polyangia:capture_domain=d__Bacteria:capture_family=f__Polyangiaceae:capture_genus=g__SYFR01:capture_order=o__Polyangiales:capture_phylum=p__Myxococcota:capture_species=s__SYFR01 sp005800325:heptad=MCP-36H])0:5e-09[&&NHX:Sample_counter=rhiztom1--2:Type_counter=capture--2:capture_class_counter=c__Polyangia--2:capture_domain_counter=d__Bacteria--2:capture_family_counter=f__Polyangiaceae--2:capture_genus_counter=g__SYFR01--2:capture_order_counter=o__Polyangiales--2:capture_phylum_counter=p__Myxococcota--2:capture_species_counter=s__SYFR01 sp005800325--2:gtdb_class_counter=:gtdb_domain_counter=:gtdb_family_counter=:gtdb_genus_counter=:gtdb_order_counter=:gtdb_phylum_counter=:gtdb_species_counter=:heptad_counter=MCP-36H--2:lbd_counter=:name=N683669:ref_name_counter=])0.74:0.0102081[&&NHX:Sample_counter=rhiztom1--2||rhiztom3--4:Type_counter=capture--6:besthit_avg=76.94999999999999:besthit_max=78.6:besthit_min=75.3:besthit_std=2.333452377915605:besthit_sum=153.89999999999998:bitscore_avg=183.5:bitscore_max=195.0:bitscore_min=172.0:bitscore_std=16.263455967290593:bitscore_sum=367.0:capture_class_counter=c__Alphaproteobacteria--2||c__Clostridia--2||c__Polyangia--2:capture_domain_counter=d__Bacteria--6:capture_family_counter=f__Azospirillaceae--2||f__Oscillospiraceae--2||f__Polyangiaceae--2:capture_genus_counter=g__Azospirillum--2||g__ER4--2||g__SYFR01--2:capture_order_counter=o__Azospirillales--2||o__Oscillospirales--2||o__Polyangiales--2:capture_phylum_counter=p__Firmicutes_A--2||p__Myxococcota--2||p__Proteobacteria--2:capture_species_counter=s__Azospirillum humicireducens--2||s__ER4 sp015068395--2||s__SYFR01 sp005800325--2:evalue_avg=1.405000003785e-55:evalue_max=2.81e-55:evalue_min=7.57e-64:evalue_std=1.9869700497814004e-55:evalue_sum=2.81000000757e-55:gapopen_avg=0.0:gapopen_max=0.0:gapopen_min=0.0:gapopen_std=0.0:gapopen_sum=0.0:gtdb_class_counter=:gtdb_domain_counter=:gtdb_family_counter=:gtdb_genus_counter=:gtdb_order_counter=:gtdb_phylum_counter=:gtdb_species_counter=:heptad_counter=MCP-36H--6:lbd_counter=:length_avg=138.0:length_max=150.0:length_min=126.0:length_std=16.97056274847714:length_sum=276.0:mismatch_avg=32.0:mismatch_max=37.0:mismatch_min=27.0:mismatch_std=7.0710678118654755:mismatch_sum=64.0:name=N683670:qcovhsp_avg=99.6:qcovhsp_max=100.0:qcovhsp_min=99.2:qcovhsp_std=0.565685424949236:qcovhsp_sum=199.2:qend_avg=138.0:qend_max=150.0:qend_min=126.0:qend_std=16.97056274847714:qend_sum=276.0:qstart_avg=1.0:qstart_max=1.0:qstart_min=1.0:qstart_std=0.0:qstart_sum=2.0:ref_name_counter=GB_GCA_016789685.1_protein.faa_JAEUQQ010000643.1_2@PF00015_full_PFAM.280.473--2:scovhsp_avg=71.5:scovhsp_max=77.7:scovhsp_min=65.3:scovhsp_std=8.768124086713193:scovhsp_sum=143.0:send_avg=146.0:send_max=158.0:send_min=134.0:send_std=16.97056274847714:send_sum=292.0:sstart_avg=9.0:sstart_max=9.0:sstart_min=9.0:sstart_std=0.0:sstart_sum=18.0],(((((((a495f68f-af2b-4190-97c1-53750afeb80c_3@MCPsignal.318.381:0[&&NHX:Sample=rhizpot1:Type=capture:capture_class=c__Polyangia:capture_domain=d__Bacteria:capture_family=f__Polyangiaceae:capture_genus=g__SYFR01:capture_order=o__Polyangiales:capture_phylum=p__Myxococcota:capture_species=s__SYFR01 sp005800325:heptad=MCP-36H],42e097a4-f693-4bc6-bd24-11cd6378a32f_4@MCPsignal.149.212:0[&&NHX:Sample=rhiztom1:Type=capture:capture_class=c__Polyangia:capture_domain=d__Bacteria:capture_family=f__Polyangiaceae:capture_genus=g__SYFR01:capture_order=o__Polyangiales:capture_phylum=p__Myxococcota:capture_species=s__SYFR01 sp005800325:heptad=MCP-36H])0:0[&&NHX:Sample_counter=rhizpot1--1||rhiztom1--1:Type_counter=capture--2:capture_class_counter=c__Polyangia--2:capture_domain_counter=d__Bacteria--2:capture_family_counter=f__Polyangiaceae--2:capture_genus_counter=g__SYFR01--2:capture_order_counter=o__Polyangiales--2:capture_phylum_counter=p__Myxococcota--2:capture_species_counter=s__SYFR01 sp005800325--2:gtdb_class_counter=:gtdb_domain_counter=:gtdb_family_counter=:gtdb_genus_counter=:gtdb_order_counter=:gtdb_phylum_counter=:gtdb_species_counter=:heptad_counter=MCP-36H--2:lbd_counter=:name=N683673:ref_name_counter=],2a22d1d2-1672-4cbb-8f17-b7ffac7d71a1_1@MCPsignal.116.179:0[&&NHX:Sample=rhiztom1:Type=capture:capture_class=c__Polyangia:capture_domain=d__Bacteria:capture_family=f__Polyangiaceae:capture_genus=g__SYFR01:capture_order=o__Polyangiales:capture_phylum=p__Myxococcota:capture_species=s__SYFR01 sp005800325:heptad=MCP-36H])0:0[&&NHX:Sample_counter=rhizpot1--1||rhiztom1--2:Type_counter=capture--3:capture_class_counter=c__Polyangia--3:capture_domain_counter=d__Bacteria--3:capture_family_counter=f__Polyangiaceae--3:capture_genus_counter=g__SYFR01--3:capture_order_counter=o__Polyangiales--3:capture_phylum_counter=p__Myxococcota--3:capture_species_counter=s__SYFR01 sp005800325--3:gtdb_class_counter=:gtdb_domain_counter=:gtdb_family_counter=:gtdb_genus_counter=:gtdb_order_counter=:gtdb_phylum_counter=:gtdb_species_counter=:heptad_counter=MCP-36H--3:lbd_counter=:name=N683675:ref_name_counter=],2b8d8e2e-1951-4943-98a7-4b3b644c9039_3@MCPsignal.301.364:0[&&NHX:Sample=rhiztom1:Type=capture:capture_class=c__Polyangia:capture_domain=d__Bacteria:capture_family=f__Polyangiaceae:capture_genus=g__SYFR01:capture_order=o__Polyangiales:capture_phylum=p__Myxococcota:capture_species=s__SYFR01 sp005800325:heptad=MCP-36H])0:0[&&NHX:Sample_counter=rhizpot1--1||rhiztom1--3:Type_counter=capture--4:capture_class_counter=c__Polyangia--4:capture_domain_counter=d__Bacteria--4:capture_family_counter=f__Polyangiaceae--4:capture_genus_counter=g__SYFR01--4:capture_order_counter=o__Polyangiales--4:capture_phylum_counter=p__Myxococcota--4:capture_species_counter=s__SYFR01 sp005800325--4:gtdb_class_counter=:gtdb_domain_counter=:gtdb_family_counter=:gtdb_genus_counter=:gtdb_order_counter=:gtdb_phylum_counter=:gtdb_species_counter=:heptad_counter=MCP-36H--4:lbd_counter=:name=N683677:ref_name_counter=],4be67e35-258c-4e2f-9fee-8143b2ee3ee3_3@MCPsignal.129.192:0[&&NHX:Sample=rhiztom2:Type=capture:capture_class=c__Polyangia:capture_domain=d__Bacteria:capture_family=f__Polyangiaceae:capture_genus=g__SYFR01:capture_order=o__Polyangiales:capture_phylum=p__Myxococcota:capture_species=s__SYFR01 sp005800325:heptad=MCP-36H])0:0[&&NHX:Sample_counter=rhizpot1--1||rhiztom1--3||rhiztom2--1:Type_counter=capture--5:capture_class_counter=c__Polyangia--5:capture_domain_counter=d__Bacteria--5:capture_family_counter=f__Polyangiaceae--5:capture_genus_counter=g__SYFR01--5:capture_order_counter=o__Polyangiales--5:capture_phylum_counter=p__Myxococcota--5:capture_species_counter=s__SYFR01 sp005800325--5:gtdb_class_counter=:gtdb_domain_counter=:gtdb_family_counter=:gtdb_genus_counter=:gtdb_order_counter=:gtdb_phylum_counter=:gtdb_species_counter=:heptad_counter=MCP-36H--5:lbd_counter=:name=N683679:ref_name_counter=],9a7857f2-93de-4cf4-95fa-24fc6c0cd341_3@MCPsignal.376.439:0[&&NHX:Sample=rhiztom2:Type=capture:capture_class=c__Polyangia:capture_domain=d__Bacteria:capture_family=f__Polyangiaceae:capture_genus=g__SYFR01:capture_order=o__Polyangiales:capture_phylum=p__Myxococcota:capture_species=s__SYFR01 sp005800325:heptad=MCP-36H]):5e-09[&&NHX:Sample_counter=rhizpot1--1||rhiztom1--3||rhiztom2--2:Type_counter=capture--6:capture_class_counter=c__Polyangia--6:capture_domain_counter=d__Bacteria--6:capture_family_counter=f__Polyangiaceae--6:capture_genus_counter=g__SYFR01--6:capture_order_counter=o__Polyangiales--6:capture_phylum_counter=p__Myxococcota--6:capture_species_counter=s__SYFR01 sp005800325--6:gtdb_class_counter=:gtdb_domain_counter=:gtdb_family_counter=:gtdb_genus_counter=:gtdb_order_counter=:gtdb_phylum_counter=:gtdb_species_counter=:heptad_counter=MCP-36H--6:lbd_counter=:name=N683681:ref_name_counter=],(bb4c38d6-cc8d-4478-8a8c-2da187e6d8c4_1@MCPsignal.149.211:0.0160342[&&NHX:Sample=rhiztom1:Type=capture:capture_class=c__Polyangia:capture_domain=d__Bacteria:capture_family=f__Polyangiaceae:capture_genus=g__SYFR01:capture_order=o__Polyangiales:capture_phylum=p__Myxococcota:capture_species=s__SYFR01 sp005800325:heptad=MCP-36H],a3d2ac27-1c5b-5317-ad49-fa3a2b622917_5@MCPsignal.308.368:0.0171247[&&NHX:Sample=rhiztom1:Type=capture:capture_class=c__Polyangia:capture_domain=d__Bacteria:capture_family=f__Polyangiaceae:capture_genus=g__SYFR01:capture_order=o__Polyangiales:capture_phylum=p__Myxococcota:capture_species=s__SYFR01 sp005800325:heptad=MCP-36H])0:5e-09[&&NHX:Sample_counter=rhiztom1--2:Type_counter=capture--2:capture_class_counter=c__Polyangia--2:capture_domain_counter=d__Bacteria--2:capture_family_counter=f__Polyangiaceae--2:capture_genus_counter=g__SYFR01--2:capture_order_counter=o__Polyangiales--2:capture_phylum_counter=p__Myxococcota--2:capture_species_counter=s__SYFR01 sp005800325--2:gtdb_class_counter=:gtdb_domain_counter=:gtdb_family_counter=:gtdb_genus_counter=:gtdb_order_counter=:gtdb_phylum_counter=:gtdb_species_counter=:heptad_counter=MCP-36H--2:lbd_counter=:name=N683684:ref_name_counter=])0:5e-09[&&NHX:Sample_counter=rhizpot1--1||rhiztom1--5||rhiztom2--2:Type_counter=capture--8:capture_class_counter=c__Polyangia--8:capture_domain_counter=d__Bacteria--8:capture_family_counter=f__Polyangiaceae--8:capture_genus_counter=g__SYFR01--8:capture_order_counter=o__Polyangiales--8:capture_phylum_counter=p__Myxococcota--8:capture_species_counter=s__SYFR01 sp005800325--8:gtdb_class_counter=:gtdb_domain_counter=:gtdb_family_counter=:gtdb_genus_counter=:gtdb_order_counter=:gtdb_phylum_counter=:gtdb_species_counter=:heptad_counter=MCP-36H--8:lbd_counter=:name=N683685:ref_name_counter=],((GB_GCA_016789685.1_protein.faa_JAEUQQ010000381.1_8@PF00015_full_PFAM.196.366:0.0395268[&&NHX:Type=GTDB:gtdb_class=c__Vicinamibacteria:gtdb_domain=d__Bacteria:gtdb_family=f__JAFNAJ01:gtdb_genus=g__JAEUQQ01:gtdb_order=o__Vicinamibacterales:gtdb_phylum=p__Acidobacteriota:gtdb_species=s__JAEUQQ01 sp016789685:heptad=MCP-36H:species=d__Bacteria_p__Acidobacteriota_c__Vicinamibacteria_o__Vicinamibacterales_f__JAFNAJ01_g__JAEUQQ01_s__JAEUQQ01 sp016789685],GB_GCA_016789685.1_protein.faa_JAEUQQ010000117.1_2@PF00015_full_PFAM.295.470:0.0177822[&&NHX:Type=GTDB:gtdb_class=c__Vicinamibacteria:gtdb_domain=d__Bacteria:gtdb_family=f__JAFNAJ01:gtdb_genus=g__JAEUQQ01:gtdb_order=o__Vicinamibacterales:gtdb_phylum=p__Acidobacteriota:gtdb_species=s__JAEUQQ01 sp016789685:heptad=MCP-36H:species=d__Bacteria_p__Acidobacteriota_c__Vicinamibacteria_o__Vicinamibacterales_f__JAFNAJ01_g__JAEUQQ01_s__JAEUQQ01 sp016789685])0.983:0.149466[&&NHX:Sample_counter=:Type_counter=GTDB--2:capture_class_counter=:capture_domain_counter=:capture_family_counter=:capture_genus_counter=:capture_order_counter=:capture_phylum_counter=:capture_species_counter=:evoltype=D:gtdb_class_counter=c__Vicinamibacteria--2:gtdb_domain_counter=d__Bacteria--2:gtdb_family_counter=f__JAFNAJ01--2:gtdb_genus_counter=g__JAEUQQ01--2:gtdb_order_counter=o__Vicinamibacterales--2:gtdb_phylum_counter=p__Acidobacteriota--2:gtdb_species_counter=s__JAEUQQ01 sp016789685--2:heptad_counter=MCP-36H--2:lbd_counter=:lca=d__Bacteria:lca_tree=s__JAEUQQ01 sp016789685:name=N683688:ref_name_counter=],(fac3772f-826f-42f0-966b-1d5e860196a3_5@MCPsignal.95.259:0.295259[&&NHX:Sample=rhizpot1:Type=capture:capture_class=c__Clostridia:capture_domain=d__Bacteria:capture_family=f__Oscillospiraceae:capture_genus=g__ER4:capture_order=o__Oscillospirales:capture_phylum=p__Firmicutes_A:capture_species=s__ER4 sp015068395:heptad=MCP-36H],(e4ee4816-3847-4d35-84de-c74d62ce893d_4@MCPsignal.90.157:0[&&NHX:Sample=rhiztom3:Type=capture:capture_class=c__Polyangia:capture_domain=d__Bacteria:capture_family=f__Polyangiaceae:capture_genus=g__SYFR01:capture_order=o__Polyangiales:capture_phylum=p__Myxococcota:capture_species=s__SYFR01 sp005800325:heptad=MCP-36H],f0befc3d-37bf-419f-8060-a38ff7677b39_4@MCPsignal.32.99:0[&&NHX:Sample=rhiztom3:Type=capture:capture_class=c__Polyangia:capture_domain=d__Bacteria:capture_family=f__Polyangiaceae:capture_genus=g__SYFR01:capture_order=o__Polyangiales:capture_phylum=p__Myxococcota:capture_species=s__SYFR01 sp005800325:heptad=MCP-36H]):0.0779375[&&NHX:Sample_counter=rhiztom3--2:Type_counter=capture--2:capture_class_counter=c__Polyangia--2:capture_domain_counter=d__Bacteria--2:capture_family_counter=f__Polyangiaceae--2:capture_genus_counter=g__SYFR01--2:capture_order_counter=o__Polyangiales--2:capture_phylum_counter=p__Myxococcota--2:capture_species_counter=s__SYFR01 sp005800325--2:gtdb_class_counter=:gtdb_domain_counter=:gtdb_family_counter=:gtdb_genus_counter=:gtdb_order_counter=:gtdb_phylum_counter=:gtdb_species_counter=:heptad_counter=MCP-36H--2:lbd_counter=:name=N683692:ref_name_counter=])0.535:0.149373[&&NHX:Sample_counter=rhizpot1--1||rhiztom3--2:Type_counter=capture--3:capture_class_counter=c__Clostridia--1||c__Polyangia--2:capture_domain_counter=d__Bacteria--3:capture_family_counter=f__Oscillospiraceae--1||f__Polyangiaceae--2:capture_genus_counter=g__ER4--1||g__SYFR01--2:capture_order_counter=o__Oscillospirales--1||o__Polyangiales--2:capture_phylum_counter=p__Firmicutes_A--1||p__Myxococcota--2:capture_species_counter=s__ER4 sp015068395--1||s__SYFR01 sp005800325--2:gtdb_class_counter=:gtdb_domain_counter=:gtdb_family_counter=:gtdb_genus_counter=:gtdb_order_counter=:gtdb_phylum_counter=:gtdb_species_counter=:heptad_counter=MCP-36H--3:lbd_counter=:name=N683693:ref_name_counter=])0.873:0.0821705[&&NHX:Sample_counter=rhizpot1--1||rhiztom3--2:Type_counter=GTDB--2||capture--3:capture_class_counter=c__Clostridia--1||c__Polyangia--2:capture_domain_counter=d__Bacteria--3:capture_family_counter=f__Oscillospiraceae--1||f__Polyangiaceae--2:capture_genus_counter=g__ER4--1||g__SYFR01--2:capture_order_counter=o__Oscillospirales--1||o__Polyangiales--2:capture_phylum_counter=p__Firmicutes_A--1||p__Myxococcota--2:capture_species_counter=s__ER4 sp015068395--1||s__SYFR01 sp005800325--2:gtdb_class_counter=c__Vicinamibacteria--2:gtdb_domain_counter=d__Bacteria--2:gtdb_family_counter=f__JAFNAJ01--2:gtdb_genus_counter=g__JAEUQQ01--2:gtdb_order_counter=o__Vicinamibacterales--2:gtdb_phylum_counter=p__Acidobacteriota--2:gtdb_species_counter=s__JAEUQQ01 sp016789685--2:heptad_counter=MCP-36H--5:lbd_counter=:lca_tree=s__JAEUQQ01 sp016789685:name=N683694:ref_name_counter=])0.828:0.0211584[&&NHX:Sample_counter=rhizpot1--2||rhiztom1--5||rhiztom2--2||rhiztom3--2:Type_counter=GTDB--2||capture--11:capture_class_counter=c__Clostridia--1||c__Polyangia--10:capture_domain_counter=d__Bacteria--11:capture_family_counter=f__Oscillospiraceae--1||f__Polyangiaceae--10:capture_genus_counter=g__ER4--1||g__SYFR01--10:capture_order_counter=o__Oscillospirales--1||o__Polyangiales--10:capture_phylum_counter=p__Firmicutes_A--1||p__Myxococcota--10:capture_species_counter=s__ER4 sp015068395--1||s__SYFR01 sp005800325--10:gtdb_class_counter=c__Vicinamibacteria--2:gtdb_domain_counter=d__Bacteria--2:gtdb_family_counter=f__JAFNAJ01--2:gtdb_genus_counter=g__JAEUQQ01--2:gtdb_order_counter=o__Vicinamibacterales--2:gtdb_phylum_counter=p__Acidobacteriota--2:gtdb_species_counter=s__JAEUQQ01 sp016789685--2:heptad_counter=MCP-36H--13:lbd_counter=:lca_tree=s__JAEUQQ01 sp016789685:name=N683695:ref_name_counter=])0:1e-08[&&NHX:Sample_counter=rhizpot1--2||rhiztom1--7||rhiztom2--2||rhiztom3--6:Type_counter=GTDB--2||capture--17:besthit_avg=76.94999999999999:besthit_max=78.6:besthit_min=75.3:besthit_std=2.333452377915605:besthit_sum=153.89999999999998:bitscore_avg=183.5:bitscore_max=195.0:bitscore_min=172.0:bitscore_std=16.263455967290593:bitscore_sum=367.0:capture_class_counter=c__Alphaproteobacteria--2||c__Clostridia--3||c__Polyangia--12:capture_domain_counter=d__Bacteria--17:capture_family_counter=f__Azospirillaceae--2||f__Oscillospiraceae--3||f__Polyangiaceae--12:capture_genus_counter=g__Azospirillum--2||g__ER4--3||g__SYFR01--12:capture_order_counter=o__Azospirillales--2||o__Oscillospirales--3||o__Polyangiales--12:capture_phylum_counter=p__Firmicutes_A--3||p__Myxococcota--12||p__Proteobacteria--2:capture_species_counter=s__Azospirillum humicireducens--2||s__ER4 sp015068395--3||s__SYFR01 sp005800325--12:evalue_avg=1.405000003785e-55:evalue_max=2.81e-55:evalue_min=7.57e-64:evalue_std=1.9869700497814004e-55:evalue_sum=2.81000000757e-55:gapopen_avg=0.0:gapopen_max=0.0:gapopen_min=0.0:gapopen_std=0.0:gapopen_sum=0.0:gtdb_class_counter=c__Vicinamibacteria--2:gtdb_domain_counter=d__Bacteria--2:gtdb_family_counter=f__JAFNAJ01--2:gtdb_genus_counter=g__JAEUQQ01--2:gtdb_order_counter=o__Vicinamibacterales--2:gtdb_phylum_counter=p__Acidobacteriota--2:gtdb_species_counter=s__JAEUQQ01 sp016789685--2:heptad_counter=MCP-36H--19:lbd_counter=:lca_tree=s__JAEUQQ01 sp016789685:length_avg=138.0:length_max=150.0:length_min=126.0:length_std=16.97056274847714:length_sum=276.0:mismatch_avg=32.0:mismatch_max=37.0:mismatch_min=27.0:mismatch_std=7.0710678118654755:mismatch_sum=64.0:name=N683696:qcovhsp_avg=99.6:qcovhsp_max=100.0:qcovhsp_min=99.2:qcovhsp_std=0.565685424949236:qcovhsp_sum=199.2:qend_avg=138.0:qend_max=150.0:qend_min=126.0:qend_std=16.97056274847714:qend_sum=276.0:qstart_avg=1.0:qstart_max=1.0:qstart_min=1.0:qstart_std=0.0:qstart_sum=2.0:ref_name_counter=GB_GCA_016789685.1_protein.faa_JAEUQQ010000643.1_2@PF00015_full_PFAM.280.473--2:scovhsp_avg=71.5:scovhsp_max=77.7:scovhsp_min=65.3:scovhsp_std=8.768124086713193:scovhsp_sum=143.0:send_avg=146.0:send_max=158.0:send_min=134.0:send_std=16.97056274847714:send_sum=292.0:sstart_avg=9.0:sstart_max=9.0:sstart_min=9.0:sstart_std=0.0:sstart_sum=18.0])0.334:0.00843936[&&NHX:Sample_counter=rhizpot1--2||rhiztom1--11||rhiztom2--8||rhiztom3--6:Type_counter=GTDB--2||capture--27:besthit_avg=77.19090909090909:besthit_max=79.4:besthit_min=70.9:besthit_std=2.4378082555666856:besthit_sum=849.1:bitscore_avg=184.1818181818182:bitscore_max=198.0:bitscore_min=160.0:bitscore_std=13.666149288063421:bitscore_sum=2026.0:capture_class_counter=c__Alphaproteobacteria--3||c__Clostridia--3||c__Eremiobacteria--1||c__Gammaproteobacteria--7||c__Polyangia--12||c__Verrucomicrobiae--1:capture_domain_counter=d__Bacteria--27:capture_family_counter=f__Azospirillaceae--3||f__Burkholderiaceae--7||f__Eremiobacteraceae--1||f__Opitutaceae--1||f__Oscillospiraceae--3||f__Polyangiaceae--12:capture_genus_counter=g__Achromobacter--5||g__Azospirillum--3||g__ER4--3||g__ER46--1||g__JABCYQ01--1||g__Rhizobacter--2||g__SYFR01--12:capture_order_counter=o__Azospirillales--3||o__Burkholderiales--7||o__Eremiobacterales--1||o__Opitutales--1||o__Oscillospirales--3||o__Polyangiales--12:capture_phylum_counter=p__Eremiobacterota--1||p__Firmicutes_A--3||p__Myxococcota--12||p__Proteobacteria--10||p__Verrucomicrobiota--1:capture_species_counter=s__Achromobacter sp000757485--5||s__Azospirillum humicireducens--2||s__Azospirillum sp014192915--1||s__ER4 sp015068395--3||s__ER46 sp016235555--1||s__JABCYQ01 sp013290125--1||s__Rhizobacter sp000799605--2||s__SYFR01 sp005800325--12:evalue_avg=8.468320756371323e-52:evalue_max=9.31e-51:evalue_min=3e-65:evalue_std=2.806915617222007e-51:evalue_sum=9.315152832008455e-51:gapopen_avg=0.0:gapopen_max=0.0:gapopen_min=0.0:gapopen_std=0.0:gapopen_sum=0.0:gtdb_class_counter=c__Vicinamibacteria--2:gtdb_domain_counter=d__Bacteria--2:gtdb_family_counter=f__JAFNAJ01--2:gtdb_genus_counter=g__JAEUQQ01--2:gtdb_order_counter=o__Vicinamibacterales--2:gtdb_phylum_counter=p__Acidobacteriota--2:gtdb_species_counter=s__JAEUQQ01 sp016789685--2:heptad_counter=MCP-36H--29:lbd_counter=:lca_tree=s__JAEUQQ01 sp016789685:length_avg=139.1818181818182:length_max=150.0:length_min=126.0:length_std=10.127370654006715:length_sum=1531.0:mismatch_avg=31.818181818181817:mismatch_max=39.0:mismatch_min=26.0:mismatch_std=4.400413203738527:mismatch_sum=350.0:name=N683697:qcovhsp_avg=99.3090909090909:qcovhsp_max=100.0:qcovhsp_min=96.2:qcovhsp_std=1.149308092249023:qcovhsp_sum=1092.3999999999999:qend_avg=139.54545454545453:qend_max=150.0:qend_min=126.0:qend_std=10.01362707877257:qend_sum=1535.0:qstart_avg=1.3636363636363635:qstart_max=3.0:qstart_min=1.0:qstart_std=0.674199862463242:qstart_sum=15.0:ref_name_counter=GB_GCA_016789685.1_protein.faa_JAEUQQ010000643.1_2@PF00015_full_PFAM.280.473--10||GB_GCA_016789685.1_protein.faa_JAEUQQ010000695.1_1@PF00015_full_PFAM.318.497--1:scovhsp_avg=72.61818181818184:scovhsp_max=77.7:scovhsp_min=65.3:scovhsp_std=5.2249053927929054:scovhsp_sum=798.8000000000002:send_avg=152.0909090909091:send_max=158.0:send_min=134.0:send_std=9.148273557940268:send_sum=1673.0:sstart_avg=13.909090909090908:sstart_max=32.0:sstart_min=9.0:sstart_std=6.549115138009798:sstart_sum=153.0])0.311:0.0100985[&&NHX:Sample_counter=rhizpot1--2||rhizpot2--1||rhizpot3--4||rhiztom1--80||rhiztom2--26||rhiztom3--10:Type_counter=GTDB--2||capture--123:besthit_avg=76.02909090909091:besthit_max=84.2:besthit_min=62.2:besthit_std=3.938305366302766:besthit_sum=4181.6:bitscore_avg=170.23636363636365:bitscore_max=198.0:bitscore_min=104.0:bitscore_std=25.453635144857838:bitscore_sum=9363.0:capture_class_counter=c__Alphaproteobacteria--23||c__Clostridia--5||c__Eremiobacteria--1||c__Gammaproteobacteria--75||c__Holophagae--1||c__Krumholzibacteria--1||c__Negativicutes--1||c__Phycisphaerae--1||c__Polyangia--13||c__Verrucomicrobiae--2:capture_domain_counter=d__Bacteria--123:capture_family_counter=f__Acetobacteraceae--8||f__Azospirillaceae--3||f__Burkholderiaceae--23||f__Enterobacteriaceae--29||f__Eremiobacteraceae--1||f__Holophagaceae--1||f__JAEULC01--8||f__LZORAL124-64-63--1||f__Lachnospiraceae--1||f__Opitutaceae--2||f__Oscillospiraceae--4||f__Polyangiaceae--13||f__Pseudomonadaceae--6||f__Rhodocyclaceae--8||f__Rhodospirillaceae--1||f__SG8-4--1||f__Selenomonadaceae--1||f__Sphingomonadaceae--1||f__Stellaceae--1||f__Xanthobacteraceae--1||f__Xanthomonadaceae--9:capture_genus_counter=g__66-26--7||g__Achromobacter--5||g__Alpha-05--1||g__Aromatoleum--1||g__Azospirillum--3||g__Bradyrhizobium--1||g__Burkholderia--1||g__CAIXXC01--1||g__Cedecea--1||g__Cronobacter--1||g__Derxia--1||g__Duganella--2||g__ER4--4||g__ER46--1||g__Enterobacter--1||g__GCA-002840015--1||g__Glo-17--1||g__Holophaga--1||g__JABCYQ01--1||g__JAEULC01--8||g__Luteimonas_B--1||g__Mitsuaria--1||g__Opi-474--1||g__PLanc-01--1||g__Pantoea--25||g__Paraburkholderia--1||g__Pseudoduganella--3||g__Pseudomonas_E--6||g__Pseudoxanthomonas--4||g__Pseudoxanthomonas_A--3||g__Ralstonia--5||g__Rhizobacter--2||g__Roseomonas--8||g__SYFR01--13||g__Sphingomonas--1||g__UBA2913--1||g__UBA3282--1||g__UBA4615--2||g__UBA7405--1:capture_order_counter=o__ATCC43930--1||o__Acetobacterales--8||o__Azospirillales--3||o__Burkholderiales--31||o__Enterobacterales--29||o__Eremiobacterales--1||o__Holophagales--1||o__JAEULC01--8||o__LZORAL124-64-63--1||o__Lachnospirales--1||o__Opitutales--2||o__Oscillospirales--4||o__Polyangiales--13||o__Pseudomonadales--6||o__Rhizobiales--1||o__Rhodospirillales--1||o__Sedimentisphaerales--1||o__Selenomonadales--1||o__Sphingomonadales--1||o__Xanthomonadales--9:capture_phylum_counter=p__Acidobacteriota--1||p__Eremiobacterota--1||p__Firmicutes_A--5||p__Firmicutes_C--1||p__Krumholzibacteriota--1||p__Myxococcota--13||p__Planctomycetota--1||p__Proteobacteria--98||p__Verrucomicrobiota--2:capture_species_counter=s__66-26 sp001897745--7||s__Achromobacter sp000757485--5||s__Alpha-05 sp001603335--1||s__Aromatoleum toluvorans--1||s__Azospirillum humicireducens--2||s__Azospirillum sp014192915--1||s__Bradyrhizobium liaoningense_A--1||s__Burkholderia catarinensis--1||s__CAIXXC01 sp903897565--1||s__Cedecea neteri_A--1||s__Cronobacter condimenti--1||s__Derxia lacustris--1||s__Duganella sp000381565--2||s__ER4 sp015068395--4||s__ER46 sp016235555--1||s__Enterobacter sichuanensis--1||s__GCA-002840015 sp002782905--1||s__Glo-17 sp003353795--1||s__Holophaga sp003165415--1||s__JABCYQ01 sp013290125--1||s__JAEULC01 sp016792605--8||s__Luteimonas_B sp004297225--1||s__Mitsuaria sp002761755--1||s__Opi-474 sp903830425--1||s__PLanc-01 sp012517265--1||s__Pantoea allii--25||s__Paraburkholderia dinghuensis--1||s__Pseudoduganella umbonata--3||s__Pseudomonas_E fulgida--6||s__Pseudoxanthomonas daejeonensis--1||s__Pseudoxanthomonas sp017745195--3||s__Pseudoxanthomonas_A gei--2||s__Pseudoxanthomonas_A sp014851815--1||s__Ralstonia solanacearum--5||s__Rhizobacter sp000799605--2||s__Roseomonas vastitatis--8||s__SYFR01 sp005800325--13||s__Sphingomonas sp007833215--1||s__UBA2913 sp900770895--1||s__UBA3282 sp002490705--1||s__UBA4615 sp903898725--2||s__UBA7405 sp000755535--1:evalue_avg=1.9090954839406802e-31:evalue_max=1.05e-29:evalue_min=3e-65:evalue_std=1.4158196483451571e-30:evalue_sum=1.0500025161673741e-29:gapopen_avg=0.16363636363636364:gapopen_max=2.0:gapopen_min=0.0:gapopen_std=0.42003687508476734:gapopen_sum=9.0:gtdb_class_counter=c__Vicinamibacteria--2:gtdb_domain_counter=d__Bacteria--2:gtdb_family_counter=f__JAFNAJ01--2:gtdb_genus_counter=g__JAEUQQ01--2:gtdb_order_counter=o__Vicinamibacterales--2:gtdb_phylum_counter=p__Acidobacteriota--2:gtdb_species_counter=s__JAEUQQ01 sp016789685--2:heptad_counter=MCP-36H--125:lbd_counter=:lca_tree=s__JAEUQQ01 sp016789685:length_avg=130.8181818181818:length_max=150.0:length_min=95.0:length_std=17.431443395634762:length_sum=7195.0:mismatch_avg=30.8:mismatch_max=46.0:mismatch_min=15.0:mismatch_std=5.045716922228125:mismatch_sum=1694.0:name=N683698:qcovhsp_avg=99.46727272727274:qcovhsp_max=100.0:qcovhsp_min=96.2:qcovhsp_std=0.7869431118444721:qcovhsp_sum=5470.700000000001:qend_avg=130.92727272727274:qend_max=150.0:qend_min=95.0:qend_std=17.582456055476467:qend_sum=7201.0:qstart_avg=1.309090909090909:qstart_max=3.0:qstart_min=1.0:qstart_std=0.5399837882589547:qstart_sum=72.0:ref_name_counter=GB_GCA_003162425.1_protein.faa_PMOK01000244.1_22@PF00015_full_PFAM.273.467--7||GB_GCA_016789685.1_protein.faa_JAEUQQ010000265.1_2@PF00015_full_PFAM.276.468--1||GB_GCA_016789685.1_protein.faa_JAEUQQ010000643.1_2@PF00015_full_PFAM.280.473--41||GB_GCA_016789685.1_protein.faa_JAEUQQ010000695.1_1@PF00015_full_PFAM.318.497--1||GB_GCA_016871155.1_protein.faa_VFZO01000440.1_1@PF00015_full_PFAM.30.161--1||GB_GCA_018268955.1_protein.faa_JAFDVO010000025.1_29@PF00015_full_PFAM.270.479--2||GB_GCA_902826515.1_protein.faa_CADEFD010000400.1_2@PF00015_full_PFAM.140.329--2:scovhsp_avg=68.11999999999998:scovhsp_max=80.2:scovhsp_min=50.0:scovhsp_std=9.330146281255704:scovhsp_sum=3746.599999999999:send_avg=151.85454545454544:send_max=167.0:send_min=105.0:send_std=13.13944891710143:send_sum=8352.0:sstart_avg=22.21818181818182:sstart_max=71.0:sstart_min=9.0:sstart_std=18.420691776420494:sstart_sum=1222.0])0.458:0.0312076[&&NHX:Sample_counter=rhizpot1--3||rhizpot2--1||rhizpot3--4||rhiztom1--89||rhiztom2--31||rhiztom3--17:Type_counter=GTDB--2||capture--145:besthit_avg=75.70461538461538:besthit_max=84.2:besthit_min=62.2:besthit_std=3.781634516367839:besthit_sum=4920.799999999999:bitscore_avg=169.66153846153847:bitscore_max=198.0:bitscore_min=104.0:bitscore_std=24.334438638402034:bitscore_sum=11028.0:capture_class_counter=c__Actinomycetia--1||c__Alphaproteobacteria--23||c__Bacteroidia--5||c__Clostridia--5||c__Eremiobacteria--1||c__Gammaproteobacteria--88||c__Holophagae--1||c__Krumholzibacteria--1||c__Negativicutes--1||c__Phycisphaerae--1||c__Polyangia--13||c__SZUA-182--1||c__Verrucomicrobiae--4:capture_domain_counter=d__Bacteria--145:capture_family_counter=f__Acetobacteraceae--8||f__Azospirillaceae--3||f__Burkholderiaceae--29||f__DTGQ01--1||f__Enterobacteriaceae--33||f__Eremiobacteraceae--1||f__Halorhodospiraceae--1||f__Holophagaceae--1||f__JAEULC01--8||f__LZORAL124-64-63--1||f__Lachnospiraceae--1||f__Opitutaceae--4||f__Oscillospiraceae--4||f__Polyangiaceae--13||f__Pseudomonadaceae--6||f__Quadrisphaeraceae--1||f__Rhodocyclaceae--10||f__Rhodospirillaceae--1||f__SG8-4--1||f__Selenomonadaceae--1||f__Sphingomonadaceae--1||f__Stellaceae--1||f__UBA3824--5||f__Xanthobacteraceae--1||f__Xanthomonadaceae--9:capture_genus_counter=g__66-26--9||g__Achromobacter--5||g__Alpha-05--1||g__Aromatoleum--1||g__Azospirillum--3||g__Bradyrhizobium--1||g__Burkholderia--1||g__CAIXXC01--1||g__Cedecea--1||g__Comamonas_F--1||g__Cronobacter--1||g__DTGQ01--1||g__Derxia--1||g__Duganella--2||g__ER4--4||g__ER46--1||g__Enterobacter--1||g__GCA-002840015--1||g__Glo-17--1||g__Holophaga--1||g__J108--1||g__JABCYQ01--1||g__JAEULC01--8||g__Luteimonas_B--1||g__Mitsuaria--1||g__Opi-474--2||g__PLanc-01--1||g__Pantoea--29||g__Paraburkholderia--1||g__Pseudoduganella--3||g__Pseudomonas_E--6||g__Pseudoxanthomonas--4||g__Pseudoxanthomonas_A--3||g__Quadrisphaera--1||g__Ralstonia--7||g__Rhizobacter--2||g__Rhodoferax--3||g__Roseomonas--8||g__SKYL01--1||g__SYFR01--13||g__Sphingomonas--1||g__UBA2913--1||g__UBA3282--1||g__UBA3824--5||g__UBA4615--2||g__UBA7405--1:capture_order_counter=o__ATCC43930--1||o__Acetobacterales--8||o__Actinomycetales--1||o__Azospirillales--3||o__Bacteroidales--5||o__Burkholderiales--39||o__DTGQ01--1||o__Enterobacterales--33||o__Eremiobacterales--1||o__Holophagales--1||o__JAEULC01--8||o__LZORAL124-64-63--1||o__Lachnospirales--1||o__Nitrococcales--1||o__Opitutales--4||o__Oscillospirales--4||o__Polyangiales--13||o__Pseudomonadales--6||o__Rhizobiales--1||o__Rhodospirillales--1||o__Sedimentisphaerales--1||o__Selenomonadales--1||o__Sphingomonadales--1||o__Xanthomonadales--9:capture_phylum_counter=p__Acidobacteriota--1||p__Actinobacteriota--1||p__Bacteroidota--5||p__Eremiobacterota--1||p__Firmicutes_A--5||p__Firmicutes_C--1||p__Krumholzibacteriota--1||p__Myxococcota--13||p__Planctomycetota--1||p__Proteobacteria--111||p__SZUA-182--1||p__Verrucomicrobiota--4:capture_species_counter=s__66-26 sp001897745--9||s__Achromobacter sp000757485--5||s__Alpha-05 sp001603335--1||s__Aromatoleum toluvorans--1||s__Azospirillum humicireducens--2||s__Azospirillum sp014192915--1||s__Bradyrhizobium liaoningense_A--1||s__Burkholderia catarinensis--1||s__CAIXXC01 sp903897565--1||s__Cedecea neteri_A--1||s__Comamonas_F wautersii_A--1||s__Cronobacter condimenti--1||s__DTGQ01 sp011338205--1||s__Derxia lacustris--1||s__Duganella sp000381565--2||s__ER4 sp015068395--4||s__ER46 sp016235555--1||s__Enterobacter sichuanensis--1||s__GCA-002840015 sp002782905--1||s__Glo-17 sp003353795--1||s__Holophaga sp003165415--1||s__J108 sp014879845--1||s__JABCYQ01 sp013290125--1||s__JAEULC01 sp016792605--8||s__Luteimonas_B sp004297225--1||s__Mitsuaria sp002761755--1||s__Opi-474 sp903830425--2||s__PLanc-01 sp012517265--1||s__Pantoea allii--29||s__Paraburkholderia dinghuensis--1||s__Pseudoduganella umbonata--3||s__Pseudomonas_E fulgida--6||s__Pseudoxanthomonas daejeonensis--1||s__Pseudoxanthomonas sp017745195--3||s__Pseudoxanthomonas_A gei--2||s__Pseudoxanthomonas_A sp014851815--1||s__Quadrisphaera sp014270065--1||s__Ralstonia solanacearum--7||s__Rhizobacter sp000799605--2||s__Rhodoferax sp004293725--3||s__Roseomonas vastitatis--8||s__SKYL01 sp007121755--1||s__SYFR01 sp005800325--13||s__Sphingomonas sp007833215--1||s__UBA2913 sp900770895--1||s__UBA3282 sp002490705--1||s__UBA3824 sp017645985--5||s__UBA4615 sp903898725--2||s__UBA7405 sp000755535--1:evalue_avg=1.6153884864114786e-31:evalue_max=1.05e-29:evalue_min=3e-65:evalue_std=1.3023646644241035e-30:evalue_sum=1.0500025161674611e-29:gapopen_avg=0.13846153846153847:gapopen_max=2.0:gapopen_min=0.0:gapopen_std=0.39038935199854796:gapopen_sum=9.0:gtdb_class_counter=c__Vicinamibacteria--2:gtdb_domain_counter=d__Bacteria--2:gtdb_family_counter=f__JAFNAJ01--2:gtdb_genus_counter=g__JAEUQQ01--2:gtdb_order_counter=o__Vicinamibacterales--2:gtdb_phylum_counter=p__Acidobacteriota--2:gtdb_species_counter=s__JAEUQQ01 sp016789685--2:heptad_counter=MCP-36H--147:lbd_counter=:lca_tree=s__JAEUQQ01 sp016789685:length_avg=131.1076923076923:length_max=150.0:length_min=95.0:length_std=17.19386071113309:length_sum=8522.0:mismatch_avg=31.43076923076923:mismatch_max=46.0:mismatch_min=15.0:mismatch_std=5.514099061636313:mismatch_sum=2043.0:name=N683699:qcovhsp_avg=99.44615384615386:qcovhsp_max=100.0:qcovhsp_min=96.2:qcovhsp_std=0.7640510705846427:qcovhsp_sum=6464.000000000001:qend_avg=131.30769230769232:qend_max=150.0:qend_min=95.0:qend_std=17.37807803394398:qend_sum=8535.0:qstart_avg=1.3692307692307693:qstart_max=3.0:qstart_min=1.0:qstart_std=0.5747072833525442:qstart_sum=89.0:ref_name_counter=GB_GCA_003162425.1_protein.faa_PMOK01000244.1_22@PF00015_full_PFAM.273.467--7||GB_GCA_016789685.1_protein.faa_JAEUQQ010000233.1_4@PF00015_full_PFAM.274.463--2||GB_GCA_016789685.1_protein.faa_JAEUQQ010000265.1_2@PF00015_full_PFAM.276.468--1||GB_GCA_016789685.1_protein.faa_JAEUQQ010000431.1_33@PF00015_full_PFAM.282.470--5||GB_GCA_016789685.1_protein.faa_JAEUQQ010000643.1_2@PF00015_full_PFAM.280.473--43||GB_GCA_016789685.1_protein.faa_JAEUQQ010000695.1_1@PF00015_full_PFAM.318.497--1||GB_GCA_016789685.1_protein.faa_JAEUQQ010000707.1_4@PF00015_full_PFAM.279.462--1||GB_GCA_016871155.1_protein.faa_VFZO01000440.1_1@PF00015_full_PFAM.30.161--1||GB_GCA_018268955.1_protein.faa_JAFDVO010000025.1_29@PF00015_full_PFAM.270.479--2||GB_GCA_902826515.1_protein.faa_CADEFD010000400.1_2@PF00015_full_PFAM.140.329--2:scovhsp_avg=68.46:scovhsp_max=80.2:scovhsp_min=50.0:scovhsp_std=9.227418382191196:scovhsp_sum=4449.9:send_avg=151.55384615384617:send_max=167.0:send_min=105.0:send_std=13.238238611630383:send_sum=9851.0:sstart_avg=21.6:sstart_max=71.0:sstart_min=9.0:sstart_std=18.021514919673095:sstart_sum=1404.0])0.77:0.0125956[&&NHX:Sample_counter=rhizpot1--3||rhizpot2--2||rhizpot3--4||rhiztom1--91||rhiztom2--34||rhiztom3--24:Type_counter=GTDB--2||capture--158:besthit_avg=75.50958904109588:besthit_max=84.2:besthit_min=62.2:besthit_std=3.789501740318671:besthit_sum=5512.199999999999:bitscore_avg=168.8082191780822:bitscore_max=198.0:bitscore_min=104.0:bitscore_std=23.925612458343657:bitscore_sum=12323.0:capture_class_counter=c__Actinomycetia--1||c__Alphaproteobacteria--23||c__Bacteroidia--5||c__Clostridia--6||c__Eremiobacteria--1||c__Gammaproteobacteria--95||c__Holophagae--1||c__Krumholzibacteria--1||c__Negativicutes--1||c__Phycisphaerae--1||c__Polyangia--14||c__SZUA-182--1||c__UBA9980--1||c__Verrucomicrobiae--7:capture_domain_counter=d__Bacteria--158:capture_family_counter=f__Acetobacteraceae--8||f__Azospirillaceae--3||f__Burkholderiaceae--35||f__DTGQ01--1||f__Enterobacteriaceae--33||f__Eremiobacteraceae--1||f__Halorhodospiraceae--1||f__Holophagaceae--1||f__JAEULC01--8||f__LZORAL124-64-63--1||f__Lachnospiraceae--2||f__Opitutaceae--7||f__Oscillospiraceae--4||f__Polyangiaceae--14||f__Pseudomonadaceae--7||f__Quadrisphaeraceae--1||f__Rhodocyclaceae--10||f__Rhodospirillaceae--1||f__SG8-4--1||f__Selenomonadaceae--1||f__Sphingomonadaceae--1||f__Stellaceae--1||f__UBA3824--5||f__UBA9980--1||f__Xanthobacteraceae--1||f__Xanthomonadaceae--9:capture_genus_counter=g__66-26--9||g__Achromobacter--5||g__Alpha-05--1||g__Aromatoleum--1||g__Azospirillum--3||g__Bradyrhizobium--1||g__Burkholderia--3||g__CAIXXC01--1||g__Cedecea--1||g__Comamonas_F--1||g__Cronobacter--1||g__DTGQ01--1||g__Derxia--1||g__Duganella--2||g__ER4--4||g__ER46--1||g__Enterobacter--1||g__Extensimonas--3||g__GCA-002840015--1||g__Glo-17--1||g__Holophaga--1||g__J108--1||g__JABCYQ01--1||g__JAEULC01--8||g__Luteimonas_B--1||g__Mitsuaria--1||g__Opi-474--5||g__PLanc-01--1||g__Pantoea--29||g__Paraburkholderia--1||g__Pseudoduganella--3||g__Pseudomonas_E--7||g__Pseudoxanthomonas--4||g__Pseudoxanthomonas_A--3||g__Quadrisphaera--1||g__Ralstonia--7||g__Rhizobacter--2||g__Rhodoferax--3||g__Roseomonas--8||g__Rubrivivax--1||g__SKYL01--1||g__SYFR01--14||g__Sphingomonas--1||g__UBA2913--1||g__UBA3282--1||g__UBA3824--5||g__UBA4615--2||g__UBA7405--1||g__UBA9980--1||g__Ventrimonas--1:capture_order_counter=o__ATCC43930--1||o__Acetobacterales--8||o__Actinomycetales--1||o__Azospirillales--3||o__Bacteroidales--5||o__Burkholderiales--45||o__DTGQ01--1||o__Enterobacterales--33||o__Eremiobacterales--1||o__Holophagales--1||o__JAEULC01--8||o__LZORAL124-64-63--1||o__Lachnospirales--2||o__Nitrococcales--1||o__Opitutales--7||o__Oscillospirales--4||o__Polyangiales--14||o__Pseudomonadales--7||o__Rhizobiales--1||o__Rhodospirillales--1||o__Sedimentisphaerales--1||o__Selenomonadales--1||o__Sphingomonadales--1||o__UBA9980--1||o__Xanthomonadales--9:capture_phylum_counter=p__Acidobacteriota--1||p__Actinobacteriota--1||p__Bacteroidota--5||p__Eremiobacterota--1||p__Firmicutes_A--6||p__Firmicutes_C--1||p__Krumholzibacteriota--1||p__Myxococcota--14||p__Planctomycetota--1||p__Proteobacteria--118||p__SZUA-182--1||p__Verrucomicrobiota--7||p__Wallbacteria--1:capture_species_counter=s__66-26 sp001897745--9||s__Achromobacter sp000757485--5||s__Alpha-05 sp001603335--1||s__Aromatoleum toluvorans--1||s__Azospirillum humicireducens--2||s__Azospirillum sp014192915--1||s__Bradyrhizobium liaoningense_A--1||s__Burkholderia catarinensis--3||s__CAIXXC01 sp903897565--1||s__Cedecea neteri_A--1||s__Comamonas_F wautersii_A--1||s__Cronobacter condimenti--1||s__DTGQ01 sp011338205--1||s__Derxia lacustris--1||s__Duganella sp000381565--2||s__ER4 sp015068395--4||s__ER46 sp016235555--1||s__Enterobacter sichuanensis--1||s__Extensimonas vulgaris--3||s__GCA-002840015 sp002782905--1||s__Glo-17 sp003353795--1||s__Holophaga sp003165415--1||s__J108 sp014879845--1||s__JABCYQ01 sp013290125--1||s__JAEULC01 sp016792605--8||s__Luteimonas_B sp004297225--1||s__Mitsuaria sp002761755--1||s__Opi-474 sp903830425--5||s__PLanc-01 sp012517265--1||s__Pantoea allii--29||s__Paraburkholderia dinghuensis--1||s__Pseudoduganella umbonata--3||s__Pseudomonas_E fulgida--6||s__Pseudomonas_E migulae--1||s__Pseudoxanthomonas daejeonensis--1||s__Pseudoxanthomonas sp017745195--3||s__Pseudoxanthomonas_A gei--2||s__Pseudoxanthomonas_A sp014851815--1||s__Quadrisphaera sp014270065--1||s__Ralstonia solanacearum--7||s__Rhizobacter sp000799605--2||s__Rhodoferax sp004293725--3||s__Roseomonas vastitatis--8||s__Rubrivivax sp018971105--1||s__SKYL01 sp007121755--1||s__SYFR01 sp005800325--14||s__Sphingomonas sp007833215--1||s__UBA2913 sp900770895--1||s__UBA3282 sp002490705--1||s__UBA3824 sp017645985--5||s__UBA4615 sp903898725--2||s__UBA7405 sp000755535--1||s__UBA9980 sp002069765--1||s__Ventrimonas sp910584845--1:evalue_avg=1.438359611188896e-31:evalue_max=1.05e-29:evalue_min=3e-65:evalue_std=1.228932004658979e-30:evalue_sum=1.0500025161678941e-29:gapopen_avg=0.136986301369863:gapopen_max=2.0:gapopen_min=0.0:gapopen_std=0.3842405385645923:gapopen_sum=10.0:gtdb_class_counter=c__Vicinamibacteria--2:gtdb_domain_counter=d__Bacteria--2:gtdb_family_counter=f__JAFNAJ01--2:gtdb_genus_counter=g__JAEUQQ01--2:gtdb_order_counter=o__Vicinamibacterales--2:gtdb_phylum_counter=p__Acidobacteriota--2:gtdb_species_counter=s__JAEUQQ01 sp016789685--2:heptad_counter=MCP-36H--160:lbd_counter=:lca_tree=s__JAEUQQ01 sp016789685:length_avg=130.68493150684932:length_max=150.0:length_min=95.0:length_std=17.059435896894232:length_sum=9540.0:mismatch_avg=31.643835616438356:mismatch_max=46.0:mismatch_min=15.0:mismatch_std=5.810359194800502:mismatch_sum=2310.0:name=N683700:qcovhsp_avg=99.37397260273973:qcovhsp_max=100.0:qcovhsp_min=96.2:qcovhsp_std=0.8931883273575927:qcovhsp_sum=7254.3:qend_avg=130.9041095890411:qend_max=150.0:qend_min=95.0:qend_std=17.18458965950602:qend_sum=9556.0:qstart_avg=1.36986301369863:qstart_max=4.0:qstart_min=1.0:qstart_std=0.6347976343132355:qstart_sum=100.0:ref_name_counter=GB_GCA_003162425.1_protein.faa_PMOK01000244.1_22@PF00015_full_PFAM.273.467--7||GB_GCA_016789685.1_protein.faa_JAEUQQ010000233.1_4@PF00015_full_PFAM.274.463--3||GB_GCA_016789685.1_protein.faa_JAEUQQ010000265.1_2@PF00015_full_PFAM.276.468--1||GB_GCA_016789685.1_protein.faa_JAEUQQ010000431.1_33@PF00015_full_PFAM.282.470--5||GB_GCA_016789685.1_protein.faa_JAEUQQ010000643.1_2@PF00015_full_PFAM.280.473--48||GB_GCA_016789685.1_protein.faa_JAEUQQ010000695.1_1@PF00015_full_PFAM.318.497--1||GB_GCA_016789685.1_protein.faa_JAEUQQ010000707.1_4@PF00015_full_PFAM.279.462--1||GB_GCA_016871155.1_protein.faa_VFZO01000440.1_1@PF00015_full_PFAM.30.161--1||GB_GCA_018268955.1_protein.faa_JAFDVO010000018.1_111@PF00015_full_PFAM.306.499--1||GB_GCA_018268955.1_protein.faa_JAFDVO010000025.1_29@PF00015_full_PFAM.270.479--3||GB_GCA_902826515.1_protein.faa_CADEFD010000400.1_2@PF00015_full_PFAM.140.329--2:scovhsp_avg=68.13150684931506:scovhsp_max=80.2:scovhsp_min=50.0:scovhsp_std=9.216227788109055:scovhsp_sum=4973.599999999999:send_avg=150.91780821917808:send_max=167.0:send_min=105.0:send_std=13.380908274122765:send_sum=11017.0:sstart_avg=21.383561643835616:sstart_max=71.0:sstart_min=9.0:sstart_std=17.59310955474259:sstart_sum=1561.0],((GB_GCA_018268955.1_protein.faa_JAFDVO010000018.1_111@PF00015_full_PFAM.306.499:5e-09[&&NHX:Type=GTDB:gtdb_class=c__Vicinamibacteria:gtdb_domain=d__Bacteria:gtdb_family=f__UBA2999:gtdb_genus=g__WHSN01:gtdb_order=o__Vicinamibacterales:gtdb_phylum=p__Acidobacteriota:gtdb_species=s__WHSN01 sp018268955:heptad=MCP-36H:species=d__Bacteria_p__Acidobacteriota_c__Vicinamibacteria_o__Vicinamibacterales_f__UBA2999_g__WHSN01_s__WHSN01 sp018268955],735c9b94-eb94-49ae-b41f-40088b4f09fa_4@MCPsignal.521.560:0.0761897[&&NHX:Sample=rhiztom3:Type=capture:capture_class=c__Halobacteria:capture_domain=d__Archaea:capture_family=f__Haloferacaceae:capture_genus=g__Halobaculum:capture_order=o__Halobacteriales:capture_phylum=p__Halobacteriota:capture_species=s__Halobaculum sp018609965:heptad=MCP-36H])0.996:0.161226[&&NHX:Sample_counter=rhiztom3--1:Type_counter=GTDB--1||capture--1:capture_class_counter=c__Halobacteria--1:capture_domain_counter=d__Archaea--1:capture_family_counter=f__Haloferacaceae--1:capture_genus_counter=g__Halobaculum--1:capture_order_counter=o__Halobacteriales--1:capture_phylum_counter=p__Halobacteriota--1:capture_species_counter=s__Halobaculum sp018609965--1:gtdb_class_counter=c__Vicinamibacteria--1:gtdb_domain_counter=d__Bacteria--1:gtdb_family_counter=f__UBA2999--1:gtdb_genus_counter=g__WHSN01--1:gtdb_order_counter=o__Vicinamibacterales--1:gtdb_phylum_counter=p__Acidobacteriota--1:gtdb_species_counter=s__WHSN01 sp018268955--1:heptad_counter=MCP-36H--2:lbd_counter=:lca_tree=s__WHSN01 sp018268955:name=N683703:ref_name_counter=],((9fcb0297-8e84-472b-9df7-fad185806e2f_2@MCPsignal.190.337:5e-09[&&NHX:Sample=rhizpot2:Type=capture:besthit=76.2:bitscore=188.0:capture_class=c__Gammaproteobacteria:capture_domain=d__Bacteria:capture_family=f__Methylophagaceae:capture_genus=g__Methylophaga:capture_order=o__Nitrosococcales:capture_phylum=p__Proteobacteria:capture_species=s__Methylophaga sp002363955:evalue=2.58e-61:gapopen=0.0:heptad=MCP-36H:length=147.0:mismatch=35.0:qcovhsp=100.0:qend=147.0:qstart=1.0:ref_name=GB_GCA_016789685.1_protein.faa_JAEUQQ010000643.1_2@PF00015_full_PFAM.280.473:scovhsp=76.2:send=158.0:sstart=12.0],59493fd3-a6e5-5e57-8180-60b50cc51119_2@MCPsignal.299.445:5e-09[&&NHX:Sample=rhizpot3:Type=capture:besthit=78.6:bitscore=187.0:capture_class=c__Polyangia:capture_domain=d__Bacteria:capture_family=f__Polyangiaceae:capture_genus=g__SYFR01:capture_order=o__Polyangiales:capture_phylum=p__Myxococcota:capture_species=s__SYFR01 sp005800325:evalue=1e-60:gapopen=0.0:heptad=MCP-36H:length=140.0:mismatch=30.0:qcovhsp=95.9:qend=146.0:qstart=7.0:ref_name=GB_GCA_016789685.1_protein.faa_JAEUQQ010000643.1_2@PF00015_full_PFAM.280.473:scovhsp=72.5:send=158.0:sstart=19.0])1:0.152377[&&NHX:Sample_counter=rhizpot2--1||rhizpot3--1:Type_counter=capture--2:besthit_avg=77.4:besthit_max=78.6:besthit_min=76.2:besthit_std=1.697056274847708:besthit_sum=154.8:bitscore_avg=187.5:bitscore_max=188.0:bitscore_min=187.0:bitscore_std=0.7071067811865476:bitscore_sum=375.0:capture_class_counter=c__Gammaproteobacteria--1||c__Polyangia--1:capture_domain_counter=d__Bacteria--2:capture_family_counter=f__Methylophagaceae--1||f__Polyangiaceae--1:capture_genus_counter=g__Methylophaga--1||g__SYFR01--1:capture_order_counter=o__Nitrosococcales--1||o__Polyangiales--1:capture_phylum_counter=p__Myxococcota--1||p__Proteobacteria--1:capture_species_counter=s__Methylophaga sp002363955--1||s__SYFR01 sp005800325--1:evalue_avg=6.29e-61:evalue_max=1e-60:evalue_min=2.58e-61:evalue_std=5.246732316404182e-61:evalue_sum=1.258e-60:gapopen_avg=0.0:gapopen_max=0.0:gapopen_min=0.0:gapopen_std=0.0:gapopen_sum=0.0:gtdb_class_counter=:gtdb_domain_counter=:gtdb_family_counter=:gtdb_genus_counter=:gtdb_order_counter=:gtdb_phylum_counter=:gtdb_species_counter=:heptad_counter=MCP-36H--2:lbd_counter=:length_avg=143.5:length_max=147.0:length_min=140.0:length_std=4.949747468305833:length_sum=287.0:mismatch_avg=32.5:mismatch_max=35.0:mismatch_min=30.0:mismatch_std=3.5355339059327378:mismatch_sum=65.0:name=N683706:qcovhsp_avg=97.95:qcovhsp_max=100.0:qcovhsp_min=95.9:qcovhsp_std=2.899137802864841:qcovhsp_sum=195.9:qend_avg=146.5:qend_max=147.0:qend_min=146.0:qend_std=0.7071067811865476:qend_sum=293.0:qstart_avg=4.0:qstart_max=7.0:qstart_min=1.0:qstart_std=4.242640687119285:qstart_sum=8.0:ref_name_counter=GB_GCA_016789685.1_protein.faa_JAEUQQ010000643.1_2@PF00015_full_PFAM.280.473--2:scovhsp_avg=74.35:scovhsp_max=76.2:scovhsp_min=72.5:scovhsp_std=2.616295090390228:scovhsp_sum=148.7:send_avg=158.0:send_max=158.0:send_min=158.0:send_std=0.0:send_sum=316.0:sstart_avg=15.5:sstart_max=19.0:sstart_min=12.0:sstart_std=4.949747468305833:sstart_sum=31.0],((ed348dff-6afe-4ab3-8d04-8e6085cd71c1_2@MCPsignal.47.111:5e-09[&&NHX:Sample=rhiztom2:Type=capture:capture_class=c__Alphaproteobacteria:capture_domain=d__Bacteria:capture_family=f__Caulobacteraceae:capture_genus=g__Caulobacter:capture_order=o__Caulobacterales:capture_phylum=p__Proteobacteria:capture_species=s__Caulobacter sp003185805:heptad=MCP-36H],(5a670914-e745-5d0a-a403-c0cb637a5250_2@MCPsignal.178.233:0.0145137[&&NHX:Sample=rhiztom3:Type=capture:capture_class=c__Clostridia:capture_domain=d__Bacteria:capture_family=f__Oscillospiraceae:capture_genus=g__Pelethomonas:capture_order=o__Oscillospirales:capture_phylum=p__Firmicutes_A:capture_species=s__Pelethomonas sp910587785:heptad=MCP-36H],(121c84f2-da70-4921-8209-0c2c7c533411_1@MCPsignal.684.803:0.379425[&&NHX:Sample=rhizpot3:Type=capture:besthit=62.7:bitscore=114.0:capture_class=c__Gammaproteobacteria:capture_domain=d__Bacteria:capture_family=f__Burkholderiaceae:capture_genus=g__Achromobacter:capture_order=o__Burkholderiales:capture_phylum=p__Proteobacteria:capture_species=s__Achromobacter pulmonis:evalue=1.31e-32:gapopen=3.0:heptad=MCP-36H:length=126.0:mismatch=37.0:qcovhsp=100.0:qend=119.0:qstart=1.0:ref_name=GB_GCA_018268935.1_protein.faa_JAFDVS010000015.1_3@PF00015_full_PFAM.277.465:scovhsp=65.4:send=177.0:sstart=55.0],0c02d8b3-4866-534e-92e7-c02619053374_1@MCPsignal.34.89:1e-08[&&NHX:Sample=rhiztom3:Type=capture:capture_class=c__Gammaproteobacteria:capture_domain=d__Bacteria:capture_family=f__Burkholderiaceae:capture_genus=g__Acidovorax_A:capture_order=o__Burkholderiales:capture_phylum=p__Proteobacteria:capture_species=s__Acidovorax_A konjaci:heptad=MCP-36H])0.48:0.0330988[&&NHX:Sample_counter=rhizpot3--1||rhiztom3--1:Type_counter=capture--2:besthit_avg=62.7:besthit_max=62.7:besthit_min=62.7:besthit_std=0:besthit_sum=62.7:bitscore_avg=114.0:bitscore_max=114.0:bitscore_min=114.0:bitscore_std=0:bitscore_sum=114.0:capture_class_counter=c__Gammaproteobacteria--2:capture_domain_counter=d__Bacteria--2:capture_family_counter=f__Burkholderiaceae--2:capture_genus_counter=g__Achromobacter--1||g__Acidovorax_A--1:capture_order_counter=o__Burkholderiales--2:capture_phylum_counter=p__Proteobacteria--2:capture_species_counter=s__Achromobacter pulmonis--1||s__Acidovorax_A konjaci--1:evalue_avg=1.31e-32:evalue_max=1.31e-32:evalue_min=1.31e-32:evalue_std=0:evalue_sum=1.31e-32:gapopen_avg=3.0:gapopen_max=3.0:gapopen_min=3.0:gapopen_std=0:gapopen_sum=3.0:gtdb_class_counter=:gtdb_domain_counter=:gtdb_family_counter=:gtdb_genus_counter=:gtdb_order_counter=:gtdb_phylum_counter=:gtdb_species_counter=:heptad_counter=MCP-36H--2:lbd_counter=:length_avg=126.0:length_max=126.0:length_min=126.0:length_std=0:length_sum=126.0:mismatch_avg=37.0:mismatch_max=37.0:mismatch_min=37.0:mismatch_std=0:mismatch_sum=37.0:name=N683711:qcovhsp_avg=100.0:qcovhsp_max=100.0:qcovhsp_min=100.0:qcovhsp_std=0:qcovhsp_sum=100.0:qend_avg=119.0:qend_max=119.0:qend_min=119.0:qend_std=0:qend_sum=119.0:qstart_avg=1.0:qstart_max=1.0:qstart_min=1.0:qstart_std=0:qstart_sum=1.0:ref_name_counter=GB_GCA_018268935.1_protein.faa_JAFDVS010000015.1_3@PF00015_full_PFAM.277.465--1:scovhsp_avg=65.4:scovhsp_max=65.4:scovhsp_min=65.4:scovhsp_std=0:scovhsp_sum=65.4:send_avg=177.0:send_max=177.0:send_min=177.0:send_std=0:send_sum=177.0:sstart_avg=55.0:sstart_max=55.0:sstart_min=55.0:sstart_std=0:sstart_sum=55.0])0:5e-09[&&NHX:Sample_counter=rhizpot3--1||rhiztom3--2:Type_counter=capture--3:besthit_avg=62.7:besthit_max=62.7:besthit_min=62.7:besthit_std=0:besthit_sum=62.7:bitscore_avg=114.0:bitscore_max=114.0:bitscore_min=114.0:bitscore_std=0:bitscore_sum=114.0:capture_class_counter=c__Clostridia--1||c__Gammaproteobacteria--2:capture_domain_counter=d__Bacteria--3:capture_family_counter=f__Burkholderiaceae--2||f__Oscillospiraceae--1:capture_genus_counter=g__Achromobacter--1||g__Acidovorax_A--1||g__Pelethomonas--1:capture_order_counter=o__Burkholderiales--2||o__Oscillospirales--1:capture_phylum_counter=p__Firmicutes_A--1||p__Proteobacteria--2:capture_species_counter=s__Achromobacter pulmonis--1||s__Acidovorax_A konjaci--1||s__Pelethomonas sp910587785--1:evalue_avg=1.31e-32:evalue_max=1.31e-32:evalue_min=1.31e-32:evalue_std=0:evalue_sum=1.31e-32:gapopen_avg=3.0:gapopen_max=3.0:gapopen_min=3.0:gapopen_std=0:gapopen_sum=3.0:gtdb_class_counter=:gtdb_domain_counter=:gtdb_family_counter=:gtdb_genus_counter=:gtdb_order_counter=:gtdb_phylum_counter=:gtdb_species_counter=:heptad_counter=MCP-36H--3:lbd_counter=:length_avg=126.0:length_max=126.0:length_min=126.0:length_std=0:length_sum=126.0:mismatch_avg=37.0:mismatch_max=37.0:mismatch_min=37.0:mismatch_std=0:mismatch_sum=37.0:name=N683712:qcovhsp_avg=100.0:qcovhsp_max=100.0:qcovhsp_min=100.0:qcovhsp_std=0:qcovhsp_sum=100.0:qend_avg=119.0:qend_max=119.0:qend_min=119.0:qend_std=0:qend_sum=119.0:qstart_avg=1.0:qstart_max=1.0:qstart_min=1.0:qstart_std=0:qstart_sum=1.0:ref_name_counter=GB_GCA_018268935.1_protein.faa_JAFDVS010000015.1_3@PF00015_full_PFAM.277.465--1:scovhsp_avg=65.4:scovhsp_max=65.4:scovhsp_min=65.4:scovhsp_std=0:scovhsp_sum=65.4:send_avg=177.0:send_max=177.0:send_min=177.0:send_std=0:send_sum=177.0:sstart_avg=55.0:sstart_max=55.0:sstart_min=55.0:sstart_std=0:sstart_sum=55.0])0.863:0.0548022[&&NHX:Sample_counter=rhizpot3--1||rhiztom2--1||rhiztom3--2:Type_counter=capture--4:besthit_avg=62.7:besthit_max=62.7:besthit_min=62.7:besthit_std=0:besthit_sum=62.7:bitscore_avg=114.0:bitscore_max=114.0:bitscore_min=114.0:bitscore_std=0:bitscore_sum=114.0:capture_class_counter=c__Alphaproteobacteria--1||c__Clostridia--1||c__Gammaproteobacteria--2:capture_domain_counter=d__Bacteria--4:capture_family_counter=f__Burkholderiaceae--2||f__Caulobacteraceae--1||f__Oscillospiraceae--1:capture_genus_counter=g__Achromobacter--1||g__Acidovorax_A--1||g__Caulobacter--1||g__Pelethomonas--1:capture_order_counter=o__Burkholderiales--2||o__Caulobacterales--1||o__Oscillospirales--1:capture_phylum_counter=p__Firmicutes_A--1||p__Proteobacteria--3:capture_species_counter=s__Achromobacter pulmonis--1||s__Acidovorax_A konjaci--1||s__Caulobacter sp003185805--1||s__Pelethomonas sp910587785--1:evalue_avg=1.31e-32:evalue_max=1.31e-32:evalue_min=1.31e-32:evalue_std=0:evalue_sum=1.31e-32:gapopen_avg=3.0:gapopen_max=3.0:gapopen_min=3.0:gapopen_std=0:gapopen_sum=3.0:gtdb_class_counter=:gtdb_domain_counter=:gtdb_family_counter=:gtdb_genus_counter=:gtdb_order_counter=:gtdb_phylum_counter=:gtdb_species_counter=:heptad_counter=MCP-36H--4:lbd_counter=:length_avg=126.0:length_max=126.0:length_min=126.0:length_std=0:length_sum=126.0:mismatch_avg=37.0:mismatch_max=37.0:mismatch_min=37.0:mismatch_std=0:mismatch_sum=37.0:name=N683713:qcovhsp_avg=100.0:qcovhsp_max=100.0:qcovhsp_min=100.0:qcovhsp_std=0:qcovhsp_sum=100.0:qend_avg=119.0:qend_max=119.0:qend_min=119.0:qend_std=0:qend_sum=119.0:qstart_avg=1.0:qstart_max=1.0:qstart_min=1.0:qstart_std=0:qstart_sum=1.0:ref_name_counter=GB_GCA_018268935.1_protein.faa_JAFDVS010000015.1_3@PF00015_full_PFAM.277.465--1:scovhsp_avg=65.4:scovhsp_max=65.4:scovhsp_min=65.4:scovhsp_std=0:scovhsp_sum=65.4:send_avg=177.0:send_max=177.0:send_min=177.0:send_std=0:send_sum=177.0:sstart_avg=55.0:sstart_max=55.0:sstart_min=55.0:sstart_std=0:sstart_sum=55.0],(fef5a246-0984-4b22-b9a2-536a38ddd477_2@MCPsignal.25.170:6e-09[&&NHX:Sample=rhiztom2:Type=capture:besthit=79.2:bitscore=197.0:capture_class=c__Gammaproteobacteria:capture_domain=d__Bacteria:capture_family=f__Xanthomonadaceae:capture_genus=g__Xanthomonas_A:capture_order=o__Xanthomonadales:capture_phylum=p__Proteobacteria:capture_species=s__Xanthomonas_A sontii:evalue=7.62e-65:gapopen=0.0:heptad=MCP-36H:length=144.0:mismatch=30.0:qcovhsp=99.3:qend=145.0:qstart=2.0:ref_name=GB_GCA_016789685.1_protein.faa_JAEUQQ010000643.1_2@PF00015_full_PFAM.280.473:scovhsp=74.6:send=158.0:sstart=15.0],9c29906d-0121-5601-9b7e-a7d0744d25a2_3@MCPsignal.182.256:0.0504784[&&NHX:Sample=rhiztom3:Type=capture:capture_class=c__Alphaproteobacteria:capture_domain=d__Bacteria:capture_family=f__Caulobacteraceae:capture_genus=g__Caulobacter:capture_order=o__Caulobacterales:capture_phylum=p__Proteobacteria:capture_species=s__Caulobacter sp003185805:heptad=MCP-36H])0.878:0.0303689[&&NHX:Sample_counter=rhiztom2--1||rhiztom3--1:Type_counter=capture--2:besthit_avg=79.2:besthit_max=79.2:besthit_min=79.2:besthit_std=0:besthit_sum=79.2:bitscore_avg=197.0:bitscore_max=197.0:bitscore_min=197.0:bitscore_std=0:bitscore_sum=197.0:capture_class_counter=c__Alphaproteobacteria--1||c__Gammaproteobacteria--1:capture_domain_counter=d__Bacteria--2:capture_family_counter=f__Caulobacteraceae--1||f__Xanthomonadaceae--1:capture_genus_counter=g__Caulobacter--1||g__Xanthomonas_A--1:capture_order_counter=o__Caulobacterales--1||o__Xanthomonadales--1:capture_phylum_counter=p__Proteobacteria--2:capture_species_counter=s__Caulobacter sp003185805--1||s__Xanthomonas_A sontii--1:evalue_avg=7.62e-65:evalue_max=7.62e-65:evalue_min=7.62e-65:evalue_std=0:evalue_sum=7.62e-65:gapopen_avg=0.0:gapopen_max=0.0:gapopen_min=0.0:gapopen_std=0:gapopen_sum=0.0:gtdb_class_counter=:gtdb_domain_counter=:gtdb_family_counter=:gtdb_genus_counter=:gtdb_order_counter=:gtdb_phylum_counter=:gtdb_species_counter=:heptad_counter=MCP-36H--2:lbd_counter=:length_avg=144.0:length_max=144.0:length_min=144.0:length_std=0:length_sum=144.0:mismatch_avg=30.0:mismatch_max=30.0:mismatch_min=30.0:mismatch_std=0:mismatch_sum=30.0:name=N683716:qcovhsp_avg=99.3:qcovhsp_max=99.3:qcovhsp_min=99.3:qcovhsp_std=0:qcovhsp_sum=99.3:qend_avg=145.0:qend_max=145.0:qend_min=145.0:qend_std=0:qend_sum=145.0:qstart_avg=2.0:qstart_max=2.0:qstart_min=2.0:qstart_std=0:qstart_sum=2.0:ref_name_counter=GB_GCA_016789685.1_protein.faa_JAEUQQ010000643.1_2@PF00015_full_PFAM.280.473--1:scovhsp_avg=74.6:scovhsp_max=74.6:scovhsp_min=74.6:scovhsp_std=0:scovhsp_sum=74.6:send_avg=158.0:send_max=158.0:send_min=158.0:send_std=0:send_sum=158.0:sstart_avg=15.0:sstart_max=15.0:sstart_min=15.0:sstart_std=0:sstart_sum=15.0])0.701:0.0277891[&&NHX:Sample_counter=rhizpot3--1||rhiztom2--2||rhiztom3--3:Type_counter=capture--6:besthit_avg=70.95:besthit_max=79.2:besthit_min=62.7:besthit_std=11.667261889578034:besthit_sum=141.9:bitscore_avg=155.5:bitscore_max=197.0:bitscore_min=114.0:bitscore_std=58.68986283848344:bitscore_sum=311.0:capture_class_counter=c__Alphaproteobacteria--2||c__Clostridia--1||c__Gammaproteobacteria--3:capture_domain_counter=d__Bacteria--6:capture_family_counter=f__Burkholderiaceae--2||f__Caulobacteraceae--2||f__Oscillospiraceae--1||f__Xanthomonadaceae--1:capture_genus_counter=g__Achromobacter--1||g__Acidovorax_A--1||g__Caulobacter--2||g__Pelethomonas--1||g__Xanthomonas_A--1:capture_order_counter=o__Burkholderiales--2||o__Caulobacterales--2||o__Oscillospirales--1||o__Xanthomonadales--1:capture_phylum_counter=p__Firmicutes_A--1||p__Proteobacteria--5:capture_species_counter=s__Achromobacter pulmonis--1||s__Acidovorax_A konjaci--1||s__Caulobacter sp003185805--2||s__Pelethomonas sp910587785--1||s__Xanthomonas_A sontii--1:evalue_avg=6.55e-33:evalue_max=1.31e-32:evalue_min=7.62e-65:evalue_std=9.263098833543772e-33:evalue_sum=1.31e-32:gapopen_avg=1.5:gapopen_max=3.0:gapopen_min=0.0:gapopen_std=2.1213203435596424:gapopen_sum=3.0:gtdb_class_counter=:gtdb_domain_counter=:gtdb_family_counter=:gtdb_genus_counter=:gtdb_order_counter=:gtdb_phylum_counter=:gtdb_species_counter=:heptad_counter=MCP-36H--6:lbd_counter=:length_avg=135.0:length_max=144.0:length_min=126.0:length_std=12.727922061357855:length_sum=270.0:mismatch_avg=33.5:mismatch_max=37.0:mismatch_min=30.0:mismatch_std=4.949747468305833:mismatch_sum=67.0:name=N683717:qcovhsp_avg=99.65:qcovhsp_max=100.0:qcovhsp_min=99.3:qcovhsp_std=0.4949747468305853:qcovhsp_sum=199.3:qend_avg=132.0:qend_max=145.0:qend_min=119.0:qend_std=18.384776310850235:qend_sum=264.0:qstart_avg=1.5:qstart_max=2.0:qstart_min=1.0:qstart_std=0.7071067811865476:qstart_sum=3.0:ref_name_counter=GB_GCA_016789685.1_protein.faa_JAEUQQ010000643.1_2@PF00015_full_PFAM.280.473--1||GB_GCA_018268935.1_protein.faa_JAFDVS010000015.1_3@PF00015_full_PFAM.277.465--1:scovhsp_avg=70.0:scovhsp_max=74.6:scovhsp_min=65.4:scovhsp_std=6.505382386916229:scovhsp_sum=140.0:send_avg=167.5:send_max=177.0:send_min=158.0:send_std=13.435028842544403:send_sum=335.0:sstart_avg=35.0:sstart_max=55.0:sstart_min=15.0:sstart_std=28.284271247461902:sstart_sum=70.0])0.668:0.0342618[&&NHX:Sample_counter=rhizpot2--1||rhizpot3--2||rhiztom2--2||rhiztom3--3:Type_counter=capture--8:besthit_avg=74.175:besthit_max=79.2:besthit_min=62.7:besthit_std=7.7590270008551965:besthit_sum=296.7:bitscore_avg=171.5:bitscore_max=197.0:bitscore_min=114.0:bitscore_std=38.59620015839211:bitscore_sum=686.0:capture_class_counter=c__Alphaproteobacteria--2||c__Clostridia--1||c__Gammaproteobacteria--4||c__Polyangia--1:capture_domain_counter=d__Bacteria--8:capture_family_counter=f__Burkholderiaceae--2||f__Caulobacteraceae--2||f__Methylophagaceae--1||f__Oscillospiraceae--1||f__Polyangiaceae--1||f__Xanthomonadaceae--1:capture_genus_counter=g__Achromobacter--1||g__Acidovorax_A--1||g__Caulobacter--2||g__Methylophaga--1||g__Pelethomonas--1||g__SYFR01--1||g__Xanthomonas_A--1:capture_order_counter=o__Burkholderiales--2||o__Caulobacterales--2||o__Nitrosococcales--1||o__Oscillospirales--1||o__Polyangiales--1||o__Xanthomonadales--1:capture_phylum_counter=p__Firmicutes_A--1||p__Myxococcota--1||p__Proteobacteria--6:capture_species_counter=s__Achromobacter pulmonis--1||s__Acidovorax_A konjaci--1||s__Caulobacter sp003185805--2||s__Methylophaga sp002363955--1||s__Pelethomonas sp910587785--1||s__SYFR01 sp005800325--1||s__Xanthomonas_A sontii--1:evalue_avg=3.275e-33:evalue_max=1.31e-32:evalue_min=7.62e-65:evalue_std=6.55e-33:evalue_sum=1.31e-32:gapopen_avg=0.75:gapopen_max=3.0:gapopen_min=0.0:gapopen_std=1.5:gapopen_sum=3.0:gtdb_class_counter=:gtdb_domain_counter=:gtdb_family_counter=:gtdb_genus_counter=:gtdb_order_counter=:gtdb_phylum_counter=:gtdb_species_counter=:heptad_counter=MCP-36H--8:lbd_counter=:length_avg=139.25:length_max=147.0:length_min=126.0:length_std=9.287087810503355:length_sum=557.0:mismatch_avg=33.0:mismatch_max=37.0:mismatch_min=30.0:mismatch_std=3.559026084010437:mismatch_sum=132.0:name=N683718:qcovhsp_avg=98.8:qcovhsp_max=100.0:qcovhsp_min=95.9:qcovhsp_std=1.9612920911140836:qcovhsp_sum=395.2:qend_avg=139.25:qend_max=147.0:qend_min=119.0:qend_std=13.524668819112232:qend_sum=557.0:qstart_avg=2.75:qstart_max=7.0:qstart_min=1.0:qstart_std=2.8722813232690143:qstart_sum=11.0:ref_name_counter=GB_GCA_016789685.1_protein.faa_JAEUQQ010000643.1_2@PF00015_full_PFAM.280.473--3||GB_GCA_018268935.1_protein.faa_JAFDVS010000015.1_3@PF00015_full_PFAM.277.465--1:scovhsp_avg=72.17500000000001:scovhsp_max=76.2:scovhsp_min=65.4:scovhsp_std=4.7640144136361835:scovhsp_sum=288.70000000000005:send_avg=162.75:send_max=177.0:send_min=158.0:send_std=9.5:send_sum=651.0:sstart_avg=25.25:sstart_max=55.0:sstart_min=12.0:sstart_std=20.039544239661073:sstart_sum=101.0])0.839:0.0312601[&&NHX:Sample_counter=rhizpot2--1||rhizpot3--2||rhiztom2--2||rhiztom3--4:Type_counter=GTDB--1||capture--9:besthit_avg=74.17500000000001:besthit_max=79.2:besthit_min=62.7:besthit_std=7.7590270008551965:besthit_sum=296.70000000000005:bitscore_avg=171.5:bitscore_max=197.0:bitscore_min=114.0:bitscore_std=38.59620015839211:bitscore_sum=686.0:capture_class_counter=c__Alphaproteobacteria--2||c__Clostridia--1||c__Gammaproteobacteria--4||c__Halobacteria--1||c__Polyangia--1:capture_domain_counter=d__Archaea--1||d__Bacteria--8:capture_family_counter=f__Burkholderiaceae--2||f__Caulobacteraceae--2||f__Haloferacaceae--1||f__Methylophagaceae--1||f__Oscillospiraceae--1||f__Polyangiaceae--1||f__Xanthomonadaceae--1:capture_genus_counter=g__Achromobacter--1||g__Acidovorax_A--1||g__Caulobacter--2||g__Halobaculum--1||g__Methylophaga--1||g__Pelethomonas--1||g__SYFR01--1||g__Xanthomonas_A--1:capture_order_counter=o__Burkholderiales--2||o__Caulobacterales--2||o__Halobacteriales--1||o__Nitrosococcales--1||o__Oscillospirales--1||o__Polyangiales--1||o__Xanthomonadales--1:capture_phylum_counter=p__Firmicutes_A--1||p__Halobacteriota--1||p__Myxococcota--1||p__Proteobacteria--6:capture_species_counter=s__Achromobacter pulmonis--1||s__Acidovorax_A konjaci--1||s__Caulobacter sp003185805--2||s__Halobaculum sp018609965--1||s__Methylophaga sp002363955--1||s__Pelethomonas sp910587785--1||s__SYFR01 sp005800325--1||s__Xanthomonas_A sontii--1:evalue_avg=3.275e-33:evalue_max=1.31e-32:evalue_min=7.62e-65:evalue_std=6.55e-33:evalue_sum=1.31e-32:gapopen_avg=0.75:gapopen_max=3.0:gapopen_min=0.0:gapopen_std=1.5:gapopen_sum=3.0:gtdb_class_counter=c__Vicinamibacteria--1:gtdb_domain_counter=d__Bacteria--1:gtdb_family_counter=f__UBA2999--1:gtdb_genus_counter=g__WHSN01--1:gtdb_order_counter=o__Vicinamibacterales--1:gtdb_phylum_counter=p__Acidobacteriota--1:gtdb_species_counter=s__WHSN01 sp018268955--1:heptad_counter=MCP-36H--10:lbd_counter=:lca_tree=s__WHSN01 sp018268955:length_avg=139.25:length_max=147.0:length_min=126.0:length_std=9.287087810503355:length_sum=557.0:mismatch_avg=33.0:mismatch_max=37.0:mismatch_min=30.0:mismatch_std=3.559026084010437:mismatch_sum=132.0:name=N683719:qcovhsp_avg=98.80000000000001:qcovhsp_max=100.0:qcovhsp_min=95.9:qcovhsp_std=1.9612920911140836:qcovhsp_sum=395.20000000000005:qend_avg=139.25:qend_max=147.0:qend_min=119.0:qend_std=13.524668819112232:qend_sum=557.0:qstart_avg=2.75:qstart_max=7.0:qstart_min=1.0:qstart_std=2.8722813232690143:qstart_sum=11.0:ref_name_counter=GB_GCA_016789685.1_protein.faa_JAEUQQ010000643.1_2@PF00015_full_PFAM.280.473--3||GB_GCA_018268935.1_protein.faa_JAFDVS010000015.1_3@PF00015_full_PFAM.277.465--1:scovhsp_avg=72.175:scovhsp_max=76.2:scovhsp_min=65.4:scovhsp_std=4.7640144136361835:scovhsp_sum=288.7:send_avg=162.75:send_max=177.0:send_min=158.0:send_std=9.5:send_sum=651.0:sstart_avg=25.25:sstart_max=55.0:sstart_min=12.0:sstart_std=20.039544239661073:sstart_sum=101.0])0.867:0.0254082[&&NHX:Sample_counter=rhizpot1--3||rhizpot2--3||rhizpot3--6||rhiztom1--91||rhiztom2--36||rhiztom3--28:Type_counter=GTDB--3||capture--167:besthit_avg=75.44025974025973:besthit_max=84.2:besthit_min=62.2:besthit_std=4.008716152935401:besthit_sum=5808.9:bitscore_avg=168.94805194805195:bitscore_max=198.0:bitscore_min=104.0:bitscore_std=24.524904690997865:bitscore_sum=13009.0:capture_class_counter=c__Actinomycetia--1||c__Alphaproteobacteria--25||c__Bacteroidia--5||c__Clostridia--7||c__Eremiobacteria--1||c__Gammaproteobacteria--99||c__Halobacteria--1||c__Holophagae--1||c__Krumholzibacteria--1||c__Negativicutes--1||c__Phycisphaerae--1||c__Polyangia--15||c__SZUA-182--1||c__UBA9980--1||c__Verrucomicrobiae--7:capture_domain_counter=d__Archaea--1||d__Bacteria--166:capture_family_counter=f__Acetobacteraceae--8||f__Azospirillaceae--3||f__Burkholderiaceae--37||f__Caulobacteraceae--2||f__DTGQ01--1||f__Enterobacteriaceae--33||f__Eremiobacteraceae--1||f__Haloferacaceae--1||f__Halorhodospiraceae--1||f__Holophagaceae--1||f__JAEULC01--8||f__LZORAL124-64-63--1||f__Lachnospiraceae--2||f__Methylophagaceae--1||f__Opitutaceae--7||f__Oscillospiraceae--5||f__Polyangiaceae--15||f__Pseudomonadaceae--7||f__Quadrisphaeraceae--1||f__Rhodocyclaceae--10||f__Rhodospirillaceae--1||f__SG8-4--1||f__Selenomonadaceae--1||f__Sphingomonadaceae--1||f__Stellaceae--1||f__UBA3824--5||f__UBA9980--1||f__Xanthobacteraceae--1||f__Xanthomonadaceae--10:capture_genus_counter=g__66-26--9||g__Achromobacter--6||g__Acidovorax_A--1||g__Alpha-05--1||g__Aromatoleum--1||g__Azospirillum--3||g__Bradyrhizobium--1||g__Burkholderia--3||g__CAIXXC01--1||g__Caulobacter--2||g__Cedecea--1||g__Comamonas_F--1||g__Cronobacter--1||g__DTGQ01--1||g__Derxia--1||g__Duganella--2||g__ER4--4||g__ER46--1||g__Enterobacter--1||g__Extensimonas--3||g__GCA-002840015--1||g__Glo-17--1||g__Halobaculum--1||g__Holophaga--1||g__J108--1||g__JABCYQ01--1||g__JAEULC01--8||g__Luteimonas_B--1||g__Methylophaga--1||g__Mitsuaria--1||g__Opi-474--5||g__PLanc-01--1||g__Pantoea--29||g__Paraburkholderia--1||g__Pelethomonas--1||g__Pseudoduganella--3||g__Pseudomonas_E--7||g__Pseudoxanthomonas--4||g__Pseudoxanthomonas_A--3||g__Quadrisphaera--1||g__Ralstonia--7||g__Rhizobacter--2||g__Rhodoferax--3||g__Roseomonas--8||g__Rubrivivax--1||g__SKYL01--1||g__SYFR01--15||g__Sphingomonas--1||g__UBA2913--1||g__UBA3282--1||g__UBA3824--5||g__UBA4615--2||g__UBA7405--1||g__UBA9980--1||g__Ventrimonas--1||g__Xanthomonas_A--1:capture_order_counter=o__ATCC43930--1||o__Acetobacterales--8||o__Actinomycetales--1||o__Azospirillales--3||o__Bacteroidales--5||o__Burkholderiales--47||o__Caulobacterales--2||o__DTGQ01--1||o__Enterobacterales--33||o__Eremiobacterales--1||o__Halobacteriales--1||o__Holophagales--1||o__JAEULC01--8||o__LZORAL124-64-63--1||o__Lachnospirales--2||o__Nitrococcales--1||o__Nitrosococcales--1||o__Opitutales--7||o__Oscillospirales--5||o__Polyangiales--15||o__Pseudomonadales--7||o__Rhizobiales--1||o__Rhodospirillales--1||o__Sedimentisphaerales--1||o__Selenomonadales--1||o__Sphingomonadales--1||o__UBA9980--1||o__Xanthomonadales--10:capture_phylum_counter=p__Acidobacteriota--1||p__Actinobacteriota--1||p__Bacteroidota--5||p__Eremiobacterota--1||p__Firmicutes_A--7||p__Firmicutes_C--1||p__Halobacteriota--1||p__Krumholzibacteriota--1||p__Myxococcota--15||p__Planctomycetota--1||p__Proteobacteria--124||p__SZUA-182--1||p__Verrucomicrobiota--7||p__Wallbacteria--1:capture_species_counter=s__66-26 sp001897745--9||s__Achromobacter pulmonis--1||s__Achromobacter sp000757485--5||s__Acidovorax_A konjaci--1||s__Alpha-05 sp001603335--1||s__Aromatoleum toluvorans--1||s__Azospirillum humicireducens--2||s__Azospirillum sp014192915--1||s__Bradyrhizobium liaoningense_A--1||s__Burkholderia catarinensis--3||s__CAIXXC01 sp903897565--1||s__Caulobacter sp003185805--2||s__Cedecea neteri_A--1||s__Comamonas_F wautersii_A--1||s__Cronobacter condimenti--1||s__DTGQ01 sp011338205--1||s__Derxia lacustris--1||s__Duganella sp000381565--2||s__ER4 sp015068395--4||s__ER46 sp016235555--1||s__Enterobacter sichuanensis--1||s__Extensimonas vulgaris--3||s__GCA-002840015 sp002782905--1||s__Glo-17 sp003353795--1||s__Halobaculum sp018609965--1||s__Holophaga sp003165415--1||s__J108 sp014879845--1||s__JABCYQ01 sp013290125--1||s__JAEULC01 sp016792605--8||s__Luteimonas_B sp004297225--1||s__Methylophaga sp002363955--1||s__Mitsuaria sp002761755--1||s__Opi-474 sp903830425--5||s__PLanc-01 sp012517265--1||s__Pantoea allii--29||s__Paraburkholderia dinghuensis--1||s__Pelethomonas sp910587785--1||s__Pseudoduganella umbonata--3||s__Pseudomonas_E fulgida--6||s__Pseudomonas_E migulae--1||s__Pseudoxanthomonas daejeonensis--1||s__Pseudoxanthomonas sp017745195--3||s__Pseudoxanthomonas_A gei--2||s__Pseudoxanthomonas_A sp014851815--1||s__Quadrisphaera sp014270065--1||s__Ralstonia solanacearum--7||s__Rhizobacter sp000799605--2||s__Rhodoferax sp004293725--3||s__Roseomonas vastitatis--8||s__Rubrivivax sp018971105--1||s__SKYL01 sp007121755--1||s__SYFR01 sp005800325--15||s__Sphingomonas sp007833215--1||s__UBA2913 sp900770895--1||s__UBA3282 sp002490705--1||s__UBA3824 sp017645985--5||s__UBA4615 sp903898725--2||s__UBA7405 sp000755535--1||s__UBA9980 sp002069765--1||s__Ventrimonas sp910584845--1||s__Xanthomonas_A sontii--1:evalue_avg=1.365340930088174e-31:evalue_max=1.05e-29:evalue_min=3e-65:evalue_std=1.1965673029747839e-30:evalue_sum=1.051312516167894e-29:gapopen_avg=0.16883116883116883:gapopen_max=3.0:gapopen_min=0.0:gapopen_std=0.49743016972492043:gapopen_sum=13.0:gtdb_class_counter=c__Vicinamibacteria--3:gtdb_domain_counter=d__Bacteria--3:gtdb_family_counter=f__JAFNAJ01--2||f__UBA2999--1:gtdb_genus_counter=g__JAEUQQ01--2||g__WHSN01--1:gtdb_order_counter=o__Vicinamibacterales--3:gtdb_phylum_counter=p__Acidobacteriota--3:gtdb_species_counter=s__JAEUQQ01 sp016789685--2||s__WHSN01 sp018268955--1:heptad_counter=MCP-36H--170:lbd_counter=:lca_tree=o__Vicinamibacterales:length_avg=131.12987012987014:length_max=150.0:length_min=95.0:length_std=16.81583734189968:length_sum=10097.0:mismatch_avg=31.714285714285715:mismatch_max=46.0:mismatch_min=15.0:mismatch_std=5.707467737090138:mismatch_sum=2442.0:name=N683720:qcovhsp_avg=99.34415584415585:qcovhsp_max=100.0:qcovhsp_min=95.9:qcovhsp_std=0.9612893625495512:qcovhsp_sum=7649.5:qend_avg=131.33766233766235:qend_max=150.0:qend_min=95.0:qend_std=17.04298774586007:qend_sum=10113.0:qstart_avg=1.4415584415584415:qstart_max=7.0:qstart_min=1.0:qstart_std=0.8958017064046815:qstart_sum=111.0:ref_name_counter=GB_GCA_003162425.1_protein.faa_PMOK01000244.1_22@PF00015_full_PFAM.273.467--7||GB_GCA_016789685.1_protein.faa_JAEUQQ010000233.1_4@PF00015_full_PFAM.274.463--3||GB_GCA_016789685.1_protein.faa_JAEUQQ010000265.1_2@PF00015_full_PFAM.276.468--1||GB_GCA_016789685.1_protein.faa_JAEUQQ010000431.1_33@PF00015_full_PFAM.282.470--5||GB_GCA_016789685.1_protein.faa_JAEUQQ010000643.1_2@PF00015_full_PFAM.280.473--51||GB_GCA_016789685.1_protein.faa_JAEUQQ010000695.1_1@PF00015_full_PFAM.318.497--1||GB_GCA_016789685.1_protein.faa_JAEUQQ010000707.1_4@PF00015_full_PFAM.279.462--1||GB_GCA_016871155.1_protein.faa_VFZO01000440.1_1@PF00015_full_PFAM.30.161--1||GB_GCA_018268935.1_protein.faa_JAFDVS010000015.1_3@PF00015_full_PFAM.277.465--1||GB_GCA_018268955.1_protein.faa_JAFDVO010000018.1_111@PF00015_full_PFAM.306.499--1||GB_GCA_018268955.1_protein.faa_JAFDVO010000025.1_29@PF00015_full_PFAM.270.479--3||GB_GCA_902826515.1_protein.faa_CADEFD010000400.1_2@PF00015_full_PFAM.140.329--2:scovhsp_avg=68.34155844155843:scovhsp_max=80.2:scovhsp_min=50.0:scovhsp_std=9.065323616735638:scovhsp_sum=5262.299999999999:send_avg=151.53246753246754:send_max=177.0:send_min=105.0:send_std=13.42286385591118:send_sum=11668.0:sstart_avg=21.584415584415584:sstart_max=71.0:sstart_min=9.0:sstart_std=17.601846979455733:sstart_sum=1662.0])0.909:0.0309198[&&NHX:Sample_counter=rhizpot1--3||rhizpot2--3||rhizpot3--6||rhiztom1--92||rhiztom2--36||rhiztom3--28:Type_counter=GTDB--4||capture--168:besthit_avg=75.45641025641025:besthit_max=84.2:besthit_min=62.2:besthit_std=3.985153934473784:besthit_sum=5885.599999999999:bitscore_avg=169.17948717948718:bitscore_max=198.0:bitscore_min=104.0:bitscore_std=24.450715650824947:bitscore_sum=13196.0:capture_class_counter=c__Actinomycetia--1||c__Alphaproteobacteria--25||c__Bacteroidia--5||c__Clostridia--7||c__Eremiobacteria--1||c__Gammaproteobacteria--99||c__Halobacteria--1||c__Holophagae--1||c__Krumholzibacteria--1||c__Magnetococcia--1||c__Negativicutes--1||c__Phycisphaerae--1||c__Polyangia--15||c__SZUA-182--1||c__UBA9980--1||c__Verrucomicrobiae--7:capture_domain_counter=d__Archaea--1||d__Bacteria--167:capture_family_counter=f__Acetobacteraceae--8||f__Azospirillaceae--3||f__Burkholderiaceae--37||f__Caulobacteraceae--2||f__DTGQ01--1||f__Enterobacteriaceae--33||f__Eremiobacteraceae--1||f__Haloferacaceae--1||f__Halorhodospiraceae--1||f__Holophagaceae--1||f__JAEULC01--8||f__LZORAL124-64-63--1||f__Lachnospiraceae--2||f__Magnetaquicoccaceae--1||f__Methylophagaceae--1||f__Opitutaceae--7||f__Oscillospiraceae--5||f__Polyangiaceae--15||f__Pseudomonadaceae--7||f__Quadrisphaeraceae--1||f__Rhodocyclaceae--10||f__Rhodospirillaceae--1||f__SG8-4--1||f__Selenomonadaceae--1||f__Sphingomonadaceae--1||f__Stellaceae--1||f__UBA3824--5||f__UBA9980--1||f__Xanthobacteraceae--1||f__Xanthomonadaceae--10:capture_genus_counter=g__66-26--9||g__Achromobacter--6||g__Acidovorax_A--1||g__Alpha-05--1||g__Aromatoleum--1||g__Azospirillum--3||g__Bradyrhizobium--1||g__Burkholderia--3||g__CAIXXC01--1||g__Caulobacter--2||g__Cedecea--1||g__Comamonas_F--1||g__Cronobacter--1||g__DTGQ01--1||g__Derxia--1||g__Duganella--2||g__ER4--4||g__ER46--1||g__Enterobacter--1||g__Extensimonas--3||g__GCA-002840015--1||g__Glo-17--1||g__Halobaculum--1||g__Holophaga--1||g__J108--1||g__JAANAU01--1||g__JABCYQ01--1||g__JAEULC01--8||g__Luteimonas_B--1||g__Methylophaga--1||g__Mitsuaria--1||g__Opi-474--5||g__PLanc-01--1||g__Pantoea--29||g__Paraburkholderia--1||g__Pelethomonas--1||g__Pseudoduganella--3||g__Pseudomonas_E--7||g__Pseudoxanthomonas--4||g__Pseudoxanthomonas_A--3||g__Quadrisphaera--1||g__Ralstonia--7||g__Rhizobacter--2||g__Rhodoferax--3||g__Roseomonas--8||g__Rubrivivax--1||g__SKYL01--1||g__SYFR01--15||g__Sphingomonas--1||g__UBA2913--1||g__UBA3282--1||g__UBA3824--5||g__UBA4615--2||g__UBA7405--1||g__UBA9980--1||g__Ventrimonas--1||g__Xanthomonas_A--1:capture_order_counter=o__ATCC43930--1||o__Acetobacterales--8||o__Actinomycetales--1||o__Azospirillales--3||o__Bacteroidales--5||o__Burkholderiales--47||o__Caulobacterales--2||o__DTGQ01--1||o__Enterobacterales--33||o__Eremiobacterales--1||o__Halobacteriales--1||o__Holophagales--1||o__JAEULC01--8||o__LZORAL124-64-63--1||o__Lachnospirales--2||o__Magnetococcales--1||o__Nitrococcales--1||o__Nitrosococcales--1||o__Opitutales--7||o__Oscillospirales--5||o__Polyangiales--15||o__Pseudomonadales--7||o__Rhizobiales--1||o__Rhodospirillales--1||o__Sedimentisphaerales--1||o__Selenomonadales--1||o__Sphingomonadales--1||o__UBA9980--1||o__Xanthomonadales--10:capture_phylum_counter=p__Acidobacteriota--1||p__Actinobacteriota--1||p__Bacteroidota--5||p__Eremiobacterota--1||p__Firmicutes_A--7||p__Firmicutes_C--1||p__Halobacteriota--1||p__Krumholzibacteriota--1||p__Myxococcota--15||p__Planctomycetota--1||p__Proteobacteria--125||p__SZUA-182--1||p__Verrucomicrobiota--7||p__Wallbacteria--1:capture_species_counter=s__66-26 sp001897745--9||s__Achromobacter pulmonis--1||s__Achromobacter sp000757485--5||s__Acidovorax_A konjaci--1||s__Alpha-05 sp001603335--1||s__Aromatoleum toluvorans--1||s__Azospirillum humicireducens--2||s__Azospirillum sp014192915--1||s__Bradyrhizobium liaoningense_A--1||s__Burkholderia catarinensis--3||s__CAIXXC01 sp903897565--1||s__Caulobacter sp003185805--2||s__Cedecea neteri_A--1||s__Comamonas_F wautersii_A--1||s__Cronobacter condimenti--1||s__DTGQ01 sp011338205--1||s__Derxia lacustris--1||s__Duganella sp000381565--2||s__ER4 sp015068395--4||s__ER46 sp016235555--1||s__Enterobacter sichuanensis--1||s__Extensimonas vulgaris--3||s__GCA-002840015 sp002782905--1||s__Glo-17 sp003353795--1||s__Halobaculum sp018609965--1||s__Holophaga sp003165415--1||s__J108 sp014879845--1||s__JAANAU01 sp011089965--1||s__JABCYQ01 sp013290125--1||s__JAEULC01 sp016792605--8||s__Luteimonas_B sp004297225--1||s__Methylophaga sp002363955--1||s__Mitsuaria sp002761755--1||s__Opi-474 sp903830425--5||s__PLanc-01 sp012517265--1||s__Pantoea allii--29||s__Paraburkholderia dinghuensis--1||s__Pelethomonas sp910587785--1||s__Pseudoduganella umbonata--3||s__Pseudomonas_E fulgida--6||s__Pseudomonas_E migulae--1||s__Pseudoxanthomonas daejeonensis--1||s__Pseudoxanthomonas sp017745195--3||s__Pseudoxanthomonas_A gei--2||s__Pseudoxanthomonas_A sp014851815--1||s__Quadrisphaera sp014270065--1||s__Ralstonia solanacearum--7||s__Rhizobacter sp000799605--2||s__Rhodoferax sp004293725--3||s__Roseomonas vastitatis--8||s__Rubrivivax sp018971105--1||s__SKYL01 sp007121755--1||s__SYFR01 sp005800325--15||s__Sphingomonas sp007833215--1||s__UBA2913 sp900770895--1||s__UBA3282 sp002490705--1||s__UBA3824 sp017645985--5||s__UBA4615 sp903898725--2||s__UBA7405 sp000755535--1||s__UBA9980 sp002069765--1||s__Ventrimonas sp910584845--1||s__Xanthomonas_A sontii--1:evalue_avg=1.347836559189608e-31:evalue_max=1.05e-29:evalue_min=3e-65:evalue_std=1.1888725105368667e-30:evalue_sum=1.0513125161678941e-29:gapopen_avg=0.16666666666666666:gapopen_max=3.0:gapopen_min=0.0:gapopen_std=0.4945591416491506:gapopen_sum=13.0:gtdb_class_counter=c__Vicinamibacteria--4:gtdb_domain_counter=d__Bacteria--4:gtdb_family_counter=f__JAFNAJ01--2||f__UBA2999--2:gtdb_genus_counter=g__JAEUQQ01--2||g__WHSN01--2:gtdb_order_counter=o__Vicinamibacterales--4:gtdb_phylum_counter=p__Acidobacteriota--4:gtdb_species_counter=s__JAEUQQ01 sp016789685--2||s__WHSN01 sp018268955--2:heptad_counter=MCP-36H--172:lbd_counter=:lca_tree=o__Vicinamibacterales:length_avg=131.32051282051282:length_max=150.0:length_min=95.0:length_std=16.790917140969352:length_sum=10243.0:mismatch_avg=31.743589743589745:mismatch_max=46.0:mismatch_min=15.0:mismatch_std=5.676188353033593:mismatch_sum=2476.0:name=N683721:qcovhsp_avg=99.34358974358975:qcovhsp_max=100.0:qcovhsp_min=95.9:qcovhsp_std=0.955039911260902:qcovhsp_sum=7748.8:qend_avg=131.53846153846155:qend_max=150.0:qend_min=95.0:qend_std=17.024575290918825:qend_sum=10260.0:qstart_avg=1.4487179487179487:qstart_max=7.0:qstart_min=1.0:qstart_std=0.8922092221207402:qstart_sum=113.0:ref_name_counter=GB_GCA_003162425.1_protein.faa_PMOK01000244.1_22@PF00015_full_PFAM.273.467--7||GB_GCA_016789685.1_protein.faa_JAEUQQ010000233.1_4@PF00015_full_PFAM.274.463--3||GB_GCA_016789685.1_protein.faa_JAEUQQ010000265.1_2@PF00015_full_PFAM.276.468--1||GB_GCA_016789685.1_protein.faa_JAEUQQ010000431.1_33@PF00015_full_PFAM.282.470--5||GB_GCA_016789685.1_protein.faa_JAEUQQ010000643.1_2@PF00015_full_PFAM.280.473--52||GB_GCA_016789685.1_protein.faa_JAEUQQ010000695.1_1@PF00015_full_PFAM.318.497--1||GB_GCA_016789685.1_protein.faa_JAEUQQ010000707.1_4@PF00015_full_PFAM.279.462--1||GB_GCA_016871155.1_protein.faa_VFZO01000440.1_1@PF00015_full_PFAM.30.161--1||GB_GCA_018268935.1_protein.faa_JAFDVS010000015.1_3@PF00015_full_PFAM.277.465--1||GB_GCA_018268955.1_protein.faa_JAFDVO010000018.1_111@PF00015_full_PFAM.306.499--1||GB_GCA_018268955.1_protein.faa_JAFDVO010000025.1_29@PF00015_full_PFAM.270.479--3||GB_GCA_902826515.1_protein.faa_CADEFD010000400.1_2@PF00015_full_PFAM.140.329--2:scovhsp_avg=68.43461538461538:scovhsp_max=80.2:scovhsp_min=50.0:scovhsp_std=9.043686567615373:scovhsp_sum=5337.9:send_avg=151.60256410256412:send_max=177.0:send_min=105.0:send_std=13.349779650489243:send_sum=11825.0:sstart_avg=21.46153846153846:sstart_max=71.0:sstart_min=9.0:sstart_std=17.520816789722474:sstart_sum=1674.0],(((((GB_GCA_016789685.1_protein.faa_JAEUQQ010000265.1_2@PF00015_full_PFAM.276.468:0.216774[&&NHX:Type=GTDB:gtdb_class=c__Vicinamibacteria:gtdb_domain=d__Bacteria:gtdb_family=f__JAFNAJ01:gtdb_genus=g__JAEUQQ01:gtdb_order=o__Vicinamibacterales:gtdb_phylum=p__Acidobacteriota:gtdb_species=s__JAEUQQ01 sp016789685:heptad=MCP-36H:species=d__Bacteria_p__Acidobacteriota_c__Vicinamibacteria_o__Vicinamibacterales_f__JAFNAJ01_g__JAEUQQ01_s__JAEUQQ01 sp016789685],8c197aed-20ee-44cc-8c0c-dfc0c9422eec_5@MCPsignal.275.371:0.0969714[&&NHX:Sample=rhiztom2:Type=capture:capture_class=c__Polyangia:capture_domain=d__Bacteria:capture_family=f__Polyangiaceae:capture_genus=g__SYFR01:capture_order=o__Polyangiales:capture_phylum=p__Myxococcota:capture_species=s__SYFR01 sp005800325:heptad=MCP-36H])0.809:0.0406206[&&NHX:Sample_counter=rhiztom2--1:Type_counter=GTDB--1||capture--1:capture_class_counter=c__Polyangia--1:capture_domain_counter=d__Bacteria--1:capture_family_counter=f__Polyangiaceae--1:capture_genus_counter=g__SYFR01--1:capture_order_counter=o__Polyangiales--1:capture_phylum_counter=p__Myxococcota--1:capture_species_counter=s__SYFR01 sp005800325--1:gtdb_class_counter=c__Vicinamibacteria--1:gtdb_domain_counter=d__Bacteria--1:gtdb_family_counter=f__JAFNAJ01--1:gtdb_genus_counter=g__JAEUQQ01--1:gtdb_order_counter=o__Vicinamibacterales--1:gtdb_phylum_counter=p__Acidobacteriota--1:gtdb_species_counter=s__JAEUQQ01 sp016789685--1:heptad_counter=MCP-36H--2:lbd_counter=:lca_tree=s__JAEUQQ01 sp016789685:name=N683724:ref_name_counter=],c9cafdac-31a4-4b84-97aa-5148b42f838b_6@MCPsignal.268.340:0.0800206[&&NHX:Sample=rhiztom1:Type=capture:capture_class=c__Gammaproteobacteria:capture_domain=d__Bacteria:capture_family=f__Enterobacteriaceae:capture_genus=g__Pantoea:capture_order=o__Enterobacterales:capture_phylum=p__Proteobacteria:capture_species=s__Pantoea allii:heptad=MCP-36H])0.726:0.0307608[&&NHX:Sample_counter=rhiztom1--1||rhiztom2--1:Type_counter=GTDB--1||capture--2:capture_class_counter=c__Gammaproteobacteria--1||c__Polyangia--1:capture_domain_counter=d__Bacteria--2:capture_family_counter=f__Enterobacteriaceae--1||f__Polyangiaceae--1:capture_genus_counter=g__Pantoea--1||g__SYFR01--1:capture_order_counter=o__Enterobacterales--1||o__Polyangiales--1:capture_phylum_counter=p__Myxococcota--1||p__Proteobacteria--1:capture_species_counter=s__Pantoea allii--1||s__SYFR01 sp005800325--1:gtdb_class_counter=c__Vicinamibacteria--1:gtdb_domain_counter=d__Bacteria--1:gtdb_family_counter=f__JAFNAJ01--1:gtdb_genus_counter=g__JAEUQQ01--1:gtdb_order_counter=o__Vicinamibacterales--1:gtdb_phylum_counter=p__Acidobacteriota--1:gtdb_species_counter=s__JAEUQQ01 sp016789685--1:heptad_counter=MCP-36H--3:lbd_counter=:lca_tree=s__JAEUQQ01 sp016789685:name=N683726:ref_name_counter=],(4d547ef9-e354-49a2-850f-4d2eed55f1d6_3@MCPsignal.354.499:0.118469[&&NHX:Sample=rhiztom3:Type=capture:besthit=76.1:bitscore=179.0:capture_class=c__Gammaproteobacteria:capture_domain=d__Bacteria:capture_family=f__Burkholderiaceae:capture_genus=g__Burkholderia:capture_order=o__Burkholderiales:capture_phylum=p__Proteobacteria:capture_species=s__Burkholderia catarinensis:evalue=1.05e-57:gapopen=1.0:heptad=MCP-36H:length=142.0:mismatch=33.0:qcovhsp=97.9:qend=144.0:qstart=3.0:ref_name=GB_GCA_016789685.1_protein.faa_JAEUQQ010000643.1_2@PF00015_full_PFAM.280.473:scovhsp=73.1:send=155.0:sstart=15.0],((af232e3e-663d-4b77-9fca-cc1b4f5f85eb_4@MCPsignal.45.192:0[&&NHX:Sample=rhiztom3:Type=capture:besthit=75.5:bitscore=193.0:capture_class=c__Polyangia:capture_domain=d__Bacteria:capture_family=f__Polyangiaceae:capture_genus=g__SYFR01:capture_order=o__Polyangiales:capture_phylum=p__Myxococcota:capture_species=s__SYFR01 sp005800325:evalue=3.87e-63:gapopen=0.0:heptad=MCP-36H:length=147.0:mismatch=36.0:qcovhsp=100.0:qend=147.0:qstart=1.0:ref_name=GB_GCA_016789685.1_protein.faa_JAEUQQ010000643.1_2@PF00015_full_PFAM.280.473:scovhsp=76.2:send=158.0:sstart=12.0],689f2f05-a1aa-4112-914c-a659aa4b1e46_2@MCPsignal.267.414:0[&&NHX:Sample=rhiztom3:Type=capture:besthit=75.5:bitscore=193.0:capture_class=c__Polyangia:capture_domain=d__Bacteria:capture_family=f__Polyangiaceae:capture_genus=g__SYFR01:capture_order=o__Polyangiales:capture_phylum=p__Myxococcota:capture_species=s__SYFR01 sp005800325:evalue=3.87e-63:gapopen=0.0:heptad=MCP-36H:length=147.0:mismatch=36.0:qcovhsp=100.0:qend=147.0:qstart=1.0:ref_name=GB_GCA_016789685.1_protein.faa_JAEUQQ010000643.1_2@PF00015_full_PFAM.280.473:scovhsp=76.2:send=158.0:sstart=12.0]):5e-09[&&NHX:Sample_counter=rhiztom3--2:Type_counter=capture--2:besthit_avg=75.5:besthit_max=75.5:besthit_min=75.5:besthit_std=0.0:besthit_sum=151.0:bitscore_avg=193.0:bitscore_max=193.0:bitscore_min=193.0:bitscore_std=0.0:bitscore_sum=386.0:capture_class_counter=c__Polyangia--2:capture_domain_counter=d__Bacteria--2:capture_family_counter=f__Polyangiaceae--2:capture_genus_counter=g__SYFR01--2:capture_order_counter=o__Polyangiales--2:capture_phylum_counter=p__Myxococcota--2:capture_species_counter=s__SYFR01 sp005800325--2:evalue_avg=3.87e-63:evalue_max=3.87e-63:evalue_min=3.87e-63:evalue_std=0.0:evalue_sum=7.74e-63:gapopen_avg=0.0:gapopen_max=0.0:gapopen_min=0.0:gapopen_std=0.0:gapopen_sum=0.0:gtdb_class_counter=:gtdb_domain_counter=:gtdb_family_counter=:gtdb_genus_counter=:gtdb_order_counter=:gtdb_phylum_counter=:gtdb_species_counter=:heptad_counter=MCP-36H--2:lbd_counter=:length_avg=147.0:length_max=147.0:length_min=147.0:length_std=0.0:length_sum=294.0:mismatch_avg=36.0:mismatch_max=36.0:mismatch_min=36.0:mismatch_std=0.0:mismatch_sum=72.0:name=N683730:qcovhsp_avg=100.0:qcovhsp_max=100.0:qcovhsp_min=100.0:qcovhsp_std=0.0:qcovhsp_sum=200.0:qend_avg=147.0:qend_max=147.0:qend_min=147.0:qend_std=0.0:qend_sum=294.0:qstart_avg=1.0:qstart_max=1.0:qstart_min=1.0:qstart_std=0.0:qstart_sum=2.0:ref_name_counter=GB_GCA_016789685.1_protein.faa_JAEUQQ010000643.1_2@PF00015_full_PFAM.280.473--2:scovhsp_avg=76.2:scovhsp_max=76.2:scovhsp_min=76.2:scovhsp_std=0.0:scovhsp_sum=152.4:send_avg=158.0:send_max=158.0:send_min=158.0:send_std=0.0:send_sum=316.0:sstart_avg=12.0:sstart_max=12.0:sstart_min=12.0:sstart_std=0.0:sstart_sum=24.0],(7e1ea2f9-9081-484a-b59f-894035fae35f_2@MCPsignal.40.163:0.0378485[&&NHX:Sample=rhiztom3:Type=capture:besthit=75.6:bitscore=153.0:capture_class=c__Gammaproteobacteria:capture_domain=d__Bacteria:capture_family=f__Burkholderiaceae:capture_genus=g__KK5:capture_order=o__Burkholderiales:capture_phylum=p__Proteobacteria:capture_species=s__KK5 sp001984095:evalue=9.26e-48:gapopen=2.0:heptad=MCP-36H:length=123.0:mismatch=28.0:qcovhsp=100.0:qend=123.0:qstart=1.0:ref_name=GB_GCA_016789685.1_protein.faa_JAEUQQ010000643.1_2@PF00015_full_PFAM.280.473:scovhsp=62.7:send=158.0:sstart=38.0],c3f458d3-a043-4c6e-aa03-5a06ded2ed1e_5@MCPsignal.399.504:5e-09[&&NHX:Sample=rhiztom3:Type=capture:besthit=75.2:bitscore=135.0:capture_class=c__Gammaproteobacteria:capture_domain=d__Bacteria:capture_family=f__Burkholderiaceae:capture_genus=g__Paraburkholderia:capture_order=o__Burkholderiales:capture_phylum=p__Proteobacteria:capture_species=s__Paraburkholderia hospita:evalue=4.25e-41:gapopen=0.0:heptad=MCP-36H:length=105.0:mismatch=26.0:qcovhsp=100.0:qend=105.0:qstart=1.0:ref_name=GB_GCA_016789685.1_protein.faa_JAEUQQ010000643.1_2@PF00015_full_PFAM.280.473:scovhsp=54.4:send=158.0:sstart=54.0])0:5e-09[&&NHX:Sample_counter=rhiztom3--2:Type_counter=capture--2:besthit_avg=75.4:besthit_max=75.6:besthit_min=75.2:besthit_std=0.282842712474613:besthit_sum=150.8:bitscore_avg=144.0:bitscore_max=153.0:bitscore_min=135.0:bitscore_std=12.727922061357855:bitscore_sum=288.0:capture_class_counter=c__Gammaproteobacteria--2:capture_domain_counter=d__Bacteria--2:capture_family_counter=f__Burkholderiaceae--2:capture_genus_counter=g__KK5--1||g__Paraburkholderia--1:capture_order_counter=o__Burkholderiales--2:capture_phylum_counter=p__Proteobacteria--2:capture_species_counter=s__KK5 sp001984095--1||s__Paraburkholderia hospita--1:evalue_avg=2.125000463e-41:evalue_max=4.25e-41:evalue_min=9.26e-48:evalue_std=3.005203165261948e-41:evalue_sum=4.250000926e-41:gapopen_avg=1.0:gapopen_max=2.0:gapopen_min=0.0:gapopen_std=1.4142135623730951:gapopen_sum=2.0:gtdb_class_counter=:gtdb_domain_counter=:gtdb_family_counter=:gtdb_genus_counter=:gtdb_order_counter=:gtdb_phylum_counter=:gtdb_species_counter=:heptad_counter=MCP-36H--2:lbd_counter=:length_avg=114.0:length_max=123.0:length_min=105.0:length_std=12.727922061357855:length_sum=228.0:mismatch_avg=27.0:mismatch_max=28.0:mismatch_min=26.0:mismatch_std=1.4142135623730951:mismatch_sum=54.0:name=N683733:qcovhsp_avg=100.0:qcovhsp_max=100.0:qcovhsp_min=100.0:qcovhsp_std=0.0:qcovhsp_sum=200.0:qend_avg=114.0:qend_max=123.0:qend_min=105.0:qend_std=12.727922061357855:qend_sum=228.0:qstart_avg=1.0:qstart_max=1.0:qstart_min=1.0:qstart_std=0.0:qstart_sum=2.0:ref_name_counter=GB_GCA_016789685.1_protein.faa_JAEUQQ010000643.1_2@PF00015_full_PFAM.280.473--2:scovhsp_avg=58.55:scovhsp_max=62.7:scovhsp_min=54.4:scovhsp_std=5.868986283848347:scovhsp_sum=117.1:send_avg=158.0:send_max=158.0:send_min=158.0:send_std=0.0:send_sum=316.0:sstart_avg=46.0:sstart_max=54.0:sstart_min=38.0:sstart_std=11.313708498984761:sstart_sum=92.0])0.996:0.0930536[&&NHX:Sample_counter=rhiztom3--4:Type_counter=capture--4:besthit_avg=75.44999999999999:besthit_max=75.6:besthit_min=75.2:besthit_std=0.17320508075688473:besthit_sum=301.79999999999995:bitscore_avg=168.5:bitscore_max=193.0:bitscore_min=135.0:bitscore_std=29.228981051917177:bitscore_sum=674.0:capture_class_counter=c__Gammaproteobacteria--2||c__Polyangia--2:capture_domain_counter=d__Bacteria--4:capture_family_counter=f__Burkholderiaceae--2||f__Polyangiaceae--2:capture_genus_counter=g__KK5--1||g__Paraburkholderia--1||g__SYFR01--2:capture_order_counter=o__Burkholderiales--2||o__Polyangiales--2:capture_phylum_counter=p__Myxococcota--2||p__Proteobacteria--2:capture_species_counter=s__KK5 sp001984095--1||s__Paraburkholderia hospita--1||s__SYFR01 sp005800325--2:evalue_avg=1.0625002315e-41:evalue_max=4.25e-41:evalue_min=3.87e-63:evalue_std=2.1249998456667116e-41:evalue_sum=4.250000926e-41:gapopen_avg=0.5:gapopen_max=2.0:gapopen_min=0.0:gapopen_std=1.0:gapopen_sum=2.0:gtdb_class_counter=:gtdb_domain_counter=:gtdb_family_counter=:gtdb_genus_counter=:gtdb_order_counter=:gtdb_phylum_counter=:gtdb_species_counter=:heptad_counter=MCP-36H--4:lbd_counter=:length_avg=130.5:length_max=147.0:length_min=105.0:length_std=20.42057785666214:length_sum=522.0:mismatch_avg=31.5:mismatch_max=36.0:mismatch_min=26.0:mismatch_std=5.259911279353167:mismatch_sum=126.0:name=N683734:qcovhsp_avg=100.0:qcovhsp_max=100.0:qcovhsp_min=100.0:qcovhsp_std=0.0:qcovhsp_sum=400.0:qend_avg=130.5:qend_max=147.0:qend_min=105.0:qend_std=20.42057785666214:qend_sum=522.0:qstart_avg=1.0:qstart_max=1.0:qstart_min=1.0:qstart_std=0.0:qstart_sum=4.0:ref_name_counter=GB_GCA_016789685.1_protein.faa_JAEUQQ010000643.1_2@PF00015_full_PFAM.280.473--4:scovhsp_avg=67.375:scovhsp_max=76.2:scovhsp_min=54.4:scovhsp_std=10.738831407560138:scovhsp_sum=269.5:send_avg=158.0:send_max=158.0:send_min=158.0:send_std=0.0:send_sum=632.0:sstart_avg=29.0:sstart_max=54.0:sstart_min=12.0:sstart_std=20.688160865577203:sstart_sum=116.0])0.863:0.0387553[&&NHX:Sample_counter=rhiztom3--5:Type_counter=capture--5:besthit_avg=75.58:besthit_max=76.1:besthit_min=75.2:besthit_std=0.3271085446759194:besthit_sum=377.9:bitscore_avg=170.6:bitscore_max=193.0:bitscore_min=135.0:bitscore_std=25.74490240804964:bitscore_sum=853.0:capture_class_counter=c__Gammaproteobacteria--3||c__Polyangia--2:capture_domain_counter=d__Bacteria--5:capture_family_counter=f__Burkholderiaceae--3||f__Polyangiaceae--2:capture_genus_counter=g__Burkholderia--1||g__KK5--1||g__Paraburkholderia--1||g__SYFR01--2:capture_order_counter=o__Burkholderiales--3||o__Polyangiales--2:capture_phylum_counter=p__Myxococcota--2||p__Proteobacteria--3:capture_species_counter=s__Burkholderia catarinensis--1||s__KK5 sp001984095--1||s__Paraburkholderia hospita--1||s__SYFR01 sp005800325--2:evalue_avg=8.500001852e-42:evalue_max=4.25e-41:evalue_min=3.87e-63:evalue_std=1.900657677344916e-41:evalue_sum=4.250000926e-41:gapopen_avg=0.6:gapopen_max=2.0:gapopen_min=0.0:gapopen_std=0.8944271909999159:gapopen_sum=3.0:gtdb_class_counter=:gtdb_domain_counter=:gtdb_family_counter=:gtdb_genus_counter=:gtdb_order_counter=:gtdb_phylum_counter=:gtdb_species_counter=:heptad_counter=MCP-36H--5:lbd_counter=:length_avg=132.8:length_max=147.0:length_min=105.0:length_std=18.41738309315414:length_sum=664.0:mismatch_avg=31.8:mismatch_max=36.0:mismatch_min=26.0:mismatch_std=4.604345773288535:mismatch_sum=159.0:name=N683735:qcovhsp_avg=99.58:qcovhsp_max=100.0:qcovhsp_min=97.9:qcovhsp_std=0.9391485505499091:qcovhsp_sum=497.9:qend_avg=133.2:qend_max=147.0:qend_min=105.0:qend_std=18.686893802876924:qend_sum=666.0:qstart_avg=1.4:qstart_max=3.0:qstart_min=1.0:qstart_std=0.8944271909999159:qstart_sum=7.0:ref_name_counter=GB_GCA_016789685.1_protein.faa_JAEUQQ010000643.1_2@PF00015_full_PFAM.280.473--5:scovhsp_avg=68.52:scovhsp_max=76.2:scovhsp_min=54.4:scovhsp_std=9.646087289673467:scovhsp_sum=342.59999999999997:send_avg=157.4:send_max=158.0:send_min=155.0:send_std=1.3416407864998738:send_sum=787.0:sstart_avg=26.2:sstart_max=54.0:sstart_min=12.0:sstart_std=18.97893569197177:sstart_sum=131.0])0.766:0.00945059[&&NHX:Sample_counter=rhiztom1--1||rhiztom2--1||rhiztom3--5:Type_counter=GTDB--1||capture--7:besthit_avg=75.58:besthit_max=76.1:besthit_min=75.2:besthit_std=0.3271085446759194:besthit_sum=377.9:bitscore_avg=170.6:bitscore_max=193.0:bitscore_min=135.0:bitscore_std=25.74490240804964:bitscore_sum=853.0:capture_class_counter=c__Gammaproteobacteria--4||c__Polyangia--3:capture_domain_counter=d__Bacteria--7:capture_family_counter=f__Burkholderiaceae--3||f__Enterobacteriaceae--1||f__Polyangiaceae--3:capture_genus_counter=g__Burkholderia--1||g__KK5--1||g__Pantoea--1||g__Paraburkholderia--1||g__SYFR01--3:capture_order_counter=o__Burkholderiales--3||o__Enterobacterales--1||o__Polyangiales--3:capture_phylum_counter=p__Myxococcota--3||p__Proteobacteria--4:capture_species_counter=s__Burkholderia catarinensis--1||s__KK5 sp001984095--1||s__Pantoea allii--1||s__Paraburkholderia hospita--1||s__SYFR01 sp005800325--3:evalue_avg=8.500001852e-42:evalue_max=4.25e-41:evalue_min=3.87e-63:evalue_std=1.9006576773449158e-41:evalue_sum=4.250000926e-41:gapopen_avg=0.6:gapopen_max=2.0:gapopen_min=0.0:gapopen_std=0.8944271909999159:gapopen_sum=3.0:gtdb_class_counter=c__Vicinamibacteria--1:gtdb_domain_counter=d__Bacteria--1:gtdb_family_counter=f__JAFNAJ01--1:gtdb_genus_counter=g__JAEUQQ01--1:gtdb_order_counter=o__Vicinamibacterales--1:gtdb_phylum_counter=p__Acidobacteriota--1:gtdb_species_counter=s__JAEUQQ01 sp016789685--1:heptad_counter=MCP-36H--8:lbd_counter=:lca_tree=s__JAEUQQ01 sp016789685:length_avg=132.8:length_max=147.0:length_min=105.0:length_std=18.41738309315414:length_sum=664.0:mismatch_avg=31.8:mismatch_max=36.0:mismatch_min=26.0:mismatch_std=4.604345773288535:mismatch_sum=159.0:name=N683736:qcovhsp_avg=99.58:qcovhsp_max=100.0:qcovhsp_min=97.9:qcovhsp_std=0.9391485505499091:qcovhsp_sum=497.9:qend_avg=133.2:qend_max=147.0:qend_min=105.0:qend_std=18.686893802876924:qend_sum=666.0:qstart_avg=1.4:qstart_max=3.0:qstart_min=1.0:qstart_std=0.8944271909999161:qstart_sum=7.0:ref_name_counter=GB_GCA_016789685.1_protein.faa_JAEUQQ010000643.1_2@PF00015_full_PFAM.280.473--5:scovhsp_avg=68.52000000000001:scovhsp_max=76.2:scovhsp_min=54.4:scovhsp_std=9.646087289673467:scovhsp_sum=342.6:send_avg=157.4:send_max=158.0:send_min=155.0:send_std=1.3416407864998738:send_sum=787.0:sstart_avg=26.2:sstart_max=54.0:sstart_min=12.0:sstart_std=18.97893569197177:sstart_sum=131.0],(((19738e0c-a34b-42e1-b06c-ae5a4dccc9cc_3@MCPsignal.24.97:0.0367268[&&NHX:Sample=rhiztom3:Type=capture:capture_class=c__Gammaproteobacteria:capture_domain=d__Bacteria:capture_family=f__Enterobacteriaceae:capture_genus=g__Cronobacter:capture_order=o__Enterobacterales:capture_phylum=p__Proteobacteria:capture_species=s__Cronobacter turicensis:heptad=MCP-36H],39ddaeee-73ee-4685-b7ea-83c66d5c6dc4_1@MCPsignal.21.119:0.0303273[&&NHX:Sample=rhiztom2:Type=capture:besthit=85.7:bitscore=140.0:capture_class=c__Gammaproteobacteria:capture_domain=d__Bacteria:capture_family=f__Burkholderiaceae:capture_genus=g__CAIKVZ01:capture_order=o__Burkholderiales:capture_phylum=p__Proteobacteria:capture_species=s__CAIKVZ01 sp903830985:evalue=2.58e-43:gapopen=0.0:heptad=MCP-36H:length=98.0:mismatch=14.0:qcovhsp=100.0:qend=98.0:qstart=1.0:ref_name=GB_GCA_016789685.1_protein.faa_JAEUQQ010000707.1_4@PF00015_full_PFAM.279.462:scovhsp=53.6:send=112.0:sstart=15.0])0:5e-09[&&NHX:Sample_counter=rhiztom2--1||rhiztom3--1:Type_counter=capture--2:besthit_avg=85.7:besthit_max=85.7:besthit_min=85.7:besthit_std=0:besthit_sum=85.7:bitscore_avg=140.0:bitscore_max=140.0:bitscore_min=140.0:bitscore_std=0:bitscore_sum=140.0:capture_class_counter=c__Gammaproteobacteria--2:capture_domain_counter=d__Bacteria--2:capture_family_counter=f__Burkholderiaceae--1||f__Enterobacteriaceae--1:capture_genus_counter=g__CAIKVZ01--1||g__Cronobacter--1:capture_order_counter=o__Burkholderiales--1||o__Enterobacterales--1:capture_phylum_counter=p__Proteobacteria--2:capture_species_counter=s__CAIKVZ01 sp903830985--1||s__Cronobacter turicensis--1:evalue_avg=2.58e-43:evalue_max=2.58e-43:evalue_min=2.58e-43:evalue_std=0:evalue_sum=2.58e-43:gapopen_avg=0.0:gapopen_max=0.0:gapopen_min=0.0:gapopen_std=0:gapopen_sum=0.0:gtdb_class_counter=:gtdb_domain_counter=:gtdb_family_counter=:gtdb_genus_counter=:gtdb_order_counter=:gtdb_phylum_counter=:gtdb_species_counter=:heptad_counter=MCP-36H--2:lbd_counter=:length_avg=98.0:length_max=98.0:length_min=98.0:length_std=0:length_sum=98.0:mismatch_avg=14.0:mismatch_max=14.0:mismatch_min=14.0:mismatch_std=0:mismatch_sum=14.0:name=N683739:qcovhsp_avg=100.0:qcovhsp_max=100.0:qcovhsp_min=100.0:qcovhsp_std=0:qcovhsp_sum=100.0:qend_avg=98.0:qend_max=98.0:qend_min=98.0:qend_std=0:qend_sum=98.0:qstart_avg=1.0:qstart_max=1.0:qstart_min=1.0:qstart_std=0:qstart_sum=1.0:ref_name_counter=GB_GCA_016789685.1_protein.faa_JAEUQQ010000707.1_4@PF00015_full_PFAM.279.462--1:scovhsp_avg=53.6:scovhsp_max=53.6:scovhsp_min=53.6:scovhsp_std=0:scovhsp_sum=53.6:send_avg=112.0:send_max=112.0:send_min=112.0:send_std=0:send_sum=112.0:sstart_avg=15.0:sstart_max=15.0:sstart_min=15.0:sstart_std=0:sstart_sum=15.0],(((c8275bcf-2593-44ec-9f70-13dc944bc42e_5@MCPsignal.417.548:5e-09[&&NHX:Sample=rhiztom3:Type=capture:capture_class=c__Gammaproteobacteria:capture_domain=d__Bacteria:capture_family=f__Burkholderiaceae:capture_genus=g__Ralstonia:capture_order=o__Burkholderiales:capture_phylum=p__Proteobacteria:capture_species=s__Ralstonia sp007997035:heptad=MCP-36H],(b1134801-4bf2-4a75-a85a-58b4d5dc31ea_5@MCPsignal.38.99:0.438037[&&NHX:Sample=rhiztom2:Type=capture:capture_class=c__Gammaproteobacteria:capture_domain=d__Bacteria:capture_family=f__Burkholderiaceae:capture_genus=g__Duganella:capture_order=o__Burkholderiales:capture_phylum=p__Proteobacteria:capture_species=s__Duganella sp013408245:heptad=MCP-36H],(5a4156fe-d922-48ca-b9fa-c6981ab49835_6@MCPsignal.56.114:5e-09[&&NHX:Sample=rhiztom3:Type=capture:capture_class=c__Gammaproteobacteria:capture_domain=d__Bacteria:capture_family=f__Burkholderiaceae:capture_genus=g__Cupriavidus:capture_order=o__Burkholderiales:capture_phylum=p__Proteobacteria:capture_species=s__Cupriavidus pauculus_C:heptad=MCP-36H],97d4739f-52a9-4447-90fb-30c615eed553_4@MCPsignal.25.71:5e-09[&&NHX:Sample=rhiztom2:Type=capture:capture_class=c__Gammaproteobacteria:capture_domain=d__Bacteria:capture_family=f__Enterobacteriaceae:capture_genus=g__Cronobacter:capture_order=o__Enterobacterales:capture_phylum=p__Proteobacteria:capture_species=s__Cronobacter turicensis:heptad=MCP-36H])0.439:5e-09[&&NHX:Sample_counter=rhiztom2--1||rhiztom3--1:Type_counter=capture--2:capture_class_counter=c__Gammaproteobacteria--2:capture_domain_counter=d__Bacteria--2:capture_family_counter=f__Burkholderiaceae--1||f__Enterobacteriaceae--1:capture_genus_counter=g__Cronobacter--1||g__Cupriavidus--1:capture_order_counter=o__Burkholderiales--1||o__Enterobacterales--1:capture_phylum_counter=p__Proteobacteria--2:capture_species_counter=s__Cronobacter turicensis--1||s__Cupriavidus pauculus_C--1:gtdb_class_counter=:gtdb_domain_counter=:gtdb_family_counter=:gtdb_genus_counter=:gtdb_order_counter=:gtdb_phylum_counter=:gtdb_species_counter=:heptad_counter=MCP-36H--2:lbd_counter=:name=N683744:ref_name_counter=])0.85:0.0169447[&&NHX:Sample_counter=rhiztom2--2||rhiztom3--1:Type_counter=capture--3:capture_class_counter=c__Gammaproteobacteria--3:capture_domain_counter=d__Bacteria--3:capture_family_counter=f__Burkholderiaceae--2||f__Enterobacteriaceae--1:capture_genus_counter=g__Cronobacter--1||g__Cupriavidus--1||g__Duganella--1:capture_order_counter=o__Burkholderiales--2||o__Enterobacterales--1:capture_phylum_counter=p__Proteobacteria--3:capture_species_counter=s__Cronobacter turicensis--1||s__Cupriavidus pauculus_C--1||s__Duganella sp013408245--1:gtdb_class_counter=:gtdb_domain_counter=:gtdb_family_counter=:gtdb_genus_counter=:gtdb_order_counter=:gtdb_phylum_counter=:gtdb_species_counter=:heptad_counter=MCP-36H--3:lbd_counter=:name=N683745:ref_name_counter=])0:5e-09[&&NHX:Sample_counter=rhiztom2--2||rhiztom3--2:Type_counter=capture--4:capture_class_counter=c__Gammaproteobacteria--4:capture_domain_counter=d__Bacteria--4:capture_family_counter=f__Burkholderiaceae--3||f__Enterobacteriaceae--1:capture_genus_counter=g__Cronobacter--1||g__Cupriavidus--1||g__Duganella--1||g__Ralstonia--1:capture_order_counter=o__Burkholderiales--3||o__Enterobacterales--1:capture_phylum_counter=p__Proteobacteria--4:capture_species_counter=s__Cronobacter turicensis--1||s__Cupriavidus pauculus_C--1||s__Duganella sp013408245--1||s__Ralstonia sp007997035--1:gtdb_class_counter=:gtdb_domain_counter=:gtdb_family_counter=:gtdb_genus_counter=:gtdb_order_counter=:gtdb_phylum_counter=:gtdb_species_counter=:heptad_counter=MCP-36H--4:lbd_counter=:name=N683746:ref_name_counter=],(350fcbfa-8f58-4d42-ad2c-f87ae342c1e9_3@MCPsignal.193.244:5e-09[&&NHX:Sample=rhiztom3:Type=capture:capture_class=c__Gammaproteobacteria:capture_domain=d__Bacteria:capture_family=f__Enterobacteriaceae:capture_genus=g__Cronobacter:capture_order=o__Enterobacterales:capture_phylum=p__Proteobacteria:capture_species=s__Cronobacter turicensis:heptad=MCP-36H],b581c4cf-e73e-4346-a337-ca4221871cd1_6@MCPsignal.207.263:5e-09[&&NHX:Sample=rhiztom2:Type=capture:capture_class=c__Gammaproteobacteria:capture_domain=d__Bacteria:capture_family=f__Burkholderiaceae:capture_genus=g__Cupriavidus:capture_order=o__Burkholderiales:capture_phylum=p__Proteobacteria:capture_species=s__Cupriavidus pauculus_C:heptad=MCP-36H])0:5e-09[&&NHX:Sample_counter=rhiztom2--1||rhiztom3--1:Type_counter=capture--2:capture_class_counter=c__Gammaproteobacteria--2:capture_domain_counter=d__Bacteria--2:capture_family_counter=f__Burkholderiaceae--1||f__Enterobacteriaceae--1:capture_genus_counter=g__Cronobacter--1||g__Cupriavidus--1:capture_order_counter=o__Burkholderiales--1||o__Enterobacterales--1:capture_phylum_counter=p__Proteobacteria--2:capture_species_counter=s__Cronobacter turicensis--1||s__Cupriavidus pauculus_C--1:gtdb_class_counter=:gtdb_domain_counter=:gtdb_family_counter=:gtdb_genus_counter=:gtdb_order_counter=:gtdb_phylum_counter=:gtdb_species_counter=:heptad_counter=MCP-36H--2:lbd_counter=:name=N683749:ref_name_counter=])0.907:0.069099[&&NHX:Sample_counter=rhiztom2--3||rhiztom3--3:Type_counter=capture--6:capture_class_counter=c__Gammaproteobacteria--6:capture_domain_counter=d__Bacteria--6:capture_family_counter=f__Burkholderiaceae--4||f__Enterobacteriaceae--2:capture_genus_counter=g__Cronobacter--2||g__Cupriavidus--2||g__Duganella--1||g__Ralstonia--1:capture_order_counter=o__Burkholderiales--4||o__Enterobacterales--2:capture_phylum_counter=p__Proteobacteria--6:capture_species_counter=s__Cronobacter turicensis--2||s__Cupriavidus pauculus_C--2||s__Duganella sp013408245--1||s__Ralstonia sp007997035--1:gtdb_class_counter=:gtdb_domain_counter=:gtdb_family_counter=:gtdb_genus_counter=:gtdb_order_counter=:gtdb_phylum_counter=:gtdb_species_counter=:heptad_counter=MCP-36H--6:lbd_counter=:name=N683750:ref_name_counter=],(a41c01a8-0d8a-4d23-a59e-5d0b0c106dac_3@MCPsignal.174.264:0.0239527[&&NHX:Sample=rhiztom3:Type=capture:capture_class=c__Gammaproteobacteria:capture_domain=d__Bacteria:capture_family=f__Burkholderiaceae:capture_genus=g__Ralstonia:capture_order=o__Burkholderiales:capture_phylum=p__Proteobacteria:capture_species=s__Ralstonia sp007997035:heptad=MCP-36H],(((((2d1fe247-3d4d-4634-9b86-e398b4af3536_3@MCPsignal.32.120:0.0612615[&&NHX:Sample=rhiztom3:Type=capture:capture_class=c__Gammaproteobacteria:capture_domain=d__Bacteria:capture_family=f__Burkholderiaceae:capture_genus=g__Variovorax:capture_order=o__Burkholderiales:capture_phylum=p__Proteobacteria:capture_species=s__Variovorax sp001426505:heptad=MCP-36H],4ae380df-147c-4b57-b05d-6dc0a4644a49_2@MCPsignal.300.379:0.0134268[&&NHX:Sample=rhiztom3:Type=capture:capture_class=c__Gammaproteobacteria:capture_domain=d__Bacteria:capture_family=f__Enterobacteriaceae:capture_genus=g__Cronobacter:capture_order=o__Enterobacterales:capture_phylum=p__Proteobacteria:capture_species=s__Cronobacter turicensis:heptad=MCP-36H])0:5e-09[&&NHX:Sample_counter=rhiztom3--2:Type_counter=capture--2:capture_class_counter=c__Gammaproteobacteria--2:capture_domain_counter=d__Bacteria--2:capture_family_counter=f__Burkholderiaceae--1||f__Enterobacteriaceae--1:capture_genus_counter=g__Cronobacter--1||g__Variovorax--1:capture_order_counter=o__Burkholderiales--1||o__Enterobacterales--1:capture_phylum_counter=p__Proteobacteria--2:capture_species_counter=s__Cronobacter turicensis--1||s__Variovorax sp001426505--1:gtdb_class_counter=:gtdb_domain_counter=:gtdb_family_counter=:gtdb_genus_counter=:gtdb_order_counter=:gtdb_phylum_counter=:gtdb_species_counter=:heptad_counter=MCP-36H--2:lbd_counter=:name=N683754:ref_name_counter=],e9c36605-d16e-4022-8422-452a7d77bcdf_3@MCPsignal.23.97:5e-09[&&NHX:Sample=rhiztom3:Type=capture:capture_class=c__Gammaproteobacteria:capture_domain=d__Bacteria:capture_family=f__Burkholderiaceae:capture_genus=g__Ralstonia:capture_order=o__Burkholderiales:capture_phylum=p__Proteobacteria:capture_species=s__Ralstonia sp007997035:heptad=MCP-36H])0:5e-09[&&NHX:Sample_counter=rhiztom3--3:Type_counter=capture--3:capture_class_counter=c__Gammaproteobacteria--3:capture_domain_counter=d__Bacteria--3:capture_family_counter=f__Burkholderiaceae--2||f__Enterobacteriaceae--1:capture_genus_counter=g__Cronobacter--1||g__Ralstonia--1||g__Variovorax--1:capture_order_counter=o__Burkholderiales--2||o__Enterobacterales--1:capture_phylum_counter=p__Proteobacteria--3:capture_species_counter=s__Cronobacter turicensis--1||s__Ralstonia sp007997035--1||s__Variovorax sp001426505--1:gtdb_class_counter=:gtdb_domain_counter=:gtdb_family_counter=:gtdb_genus_counter=:gtdb_order_counter=:gtdb_phylum_counter=:gtdb_species_counter=:heptad_counter=MCP-36H--3:lbd_counter=:name=N683756:ref_name_counter=],(5f657e29-8d3e-5f66-a5a8-6033857f24e5_4@MCPsignal.378.480:0.0557266[&&NHX:Sample=rhiztom3:Type=capture:besthit=78.4:bitscore=127.0:capture_class=c__Bacilli:capture_domain=d__Bacteria:capture_family=f__Paenibacillaceae:capture_genus=g__Paenibacillus_Z:capture_order=o__Paenibacillales:capture_phylum=p__Firmicutes:capture_species=s__Paenibacillus_Z albus:evalue=3.03e-38:gapopen=1.0:heptad=MCP-36H:length=102.0:mismatch=21.0:qcovhsp=100.0:qend=102.0:qstart=1.0:ref_name=GB_GCA_016789685.1_protein.faa_JAEUQQ010000707.1_4@PF00015_full_PFAM.279.462:scovhsp=55.2:send=112.0:sstart=12.0],(fb7288ce-89fd-49fa-999b-16ae2c43d2fc_5@MCPsignal.123.206:0.0127699[&&NHX:Sample=rhiztom3:Type=capture:capture_class=c__Gammaproteobacteria:capture_domain=d__Bacteria:capture_family=f__Burkholderiaceae:capture_genus=g__Ralstonia:capture_order=o__Burkholderiales:capture_phylum=p__Proteobacteria:capture_species=s__Ralstonia sp007997035:heptad=MCP-36H],4d49237f-0ea2-48a2-bdeb-71ed21e57a87_4@MCPsignal.285.386:5e-09[&&NHX:Sample=rhiztom3:Type=capture:besthit=85.1:bitscore=141.0:capture_class=c__Gammaproteobacteria:capture_domain=d__Bacteria:capture_family=f__Burkholderiaceae:capture_genus=g__Ralstonia:capture_order=o__Burkholderiales:capture_phylum=p__Proteobacteria:capture_species=s__Ralstonia sp007997035:evalue=1.02e-43:gapopen=0.0:heptad=MCP-36H:length=101.0:mismatch=15.0:qcovhsp=100.0:qend=101.0:qstart=1.0:ref_name=GB_GCA_016789685.1_protein.faa_JAEUQQ010000707.1_4@PF00015_full_PFAM.279.462:scovhsp=55.2:send=112.0:sstart=12.0])0:5e-09[&&NHX:Sample_counter=rhiztom3--2:Type_counter=capture--2:besthit_avg=85.1:besthit_max=85.1:besthit_min=85.1:besthit_std=0:besthit_sum=85.1:bitscore_avg=141.0:bitscore_max=141.0:bitscore_min=141.0:bitscore_std=0:bitscore_sum=141.0:capture_class_counter=c__Gammaproteobacteria--2:capture_domain_counter=d__Bacteria--2:capture_family_counter=f__Burkholderiaceae--2:capture_genus_counter=g__Ralstonia--2:capture_order_counter=o__Burkholderiales--2:capture_phylum_counter=p__Proteobacteria--2:capture_species_counter=s__Ralstonia sp007997035--2:evalue_avg=1.02e-43:evalue_max=1.02e-43:evalue_min=1.02e-43:evalue_std=0:evalue_sum=1.02e-43:gapopen_avg=0.0:gapopen_max=0.0:gapopen_min=0.0:gapopen_std=0:gapopen_sum=0.0:gtdb_class_counter=:gtdb_domain_counter=:gtdb_family_counter=:gtdb_genus_counter=:gtdb_order_counter=:gtdb_phylum_counter=:gtdb_species_counter=:heptad_counter=MCP-36H--2:lbd_counter=:length_avg=101.0:length_max=101.0:length_min=101.0:length_std=0:length_sum=101.0:mismatch_avg=15.0:mismatch_max=15.0:mismatch_min=15.0:mismatch_std=0:mismatch_sum=15.0:name=N683760:qcovhsp_avg=100.0:qcovhsp_max=100.0:qcovhsp_min=100.0:qcovhsp_std=0:qcovhsp_sum=100.0:qend_avg=101.0:qend_max=101.0:qend_min=101.0:qend_std=0:qend_sum=101.0:qstart_avg=1.0:qstart_max=1.0:qstart_min=1.0:qstart_std=0:qstart_sum=1.0:ref_name_counter=GB_GCA_016789685.1_protein.faa_JAEUQQ010000707.1_4@PF00015_full_PFAM.279.462--1:scovhsp_avg=55.2:scovhsp_max=55.2:scovhsp_min=55.2:scovhsp_std=0:scovhsp_sum=55.2:send_avg=112.0:send_max=112.0:send_min=112.0:send_std=0:send_sum=112.0:sstart_avg=12.0:sstart_max=12.0:sstart_min=12.0:sstart_std=0:sstart_sum=12.0])0:5e-09[&&NHX:Sample_counter=rhiztom3--3:Type_counter=capture--3:besthit_avg=81.75:besthit_max=85.1:besthit_min=78.4:besthit_std=4.73761543394986:besthit_sum=163.5:bitscore_avg=134.0:bitscore_max=141.0:bitscore_min=127.0:bitscore_std=9.899494936611665:bitscore_sum=268.0:capture_class_counter=c__Bacilli--1||c__Gammaproteobacteria--2:capture_domain_counter=d__Bacteria--3:capture_family_counter=f__Burkholderiaceae--2||f__Paenibacillaceae--1:capture_genus_counter=g__Paenibacillus_Z--1||g__Ralstonia--2:capture_order_counter=o__Burkholderiales--2||o__Paenibacillales--1:capture_phylum_counter=p__Firmicutes--1||p__Proteobacteria--2:capture_species_counter=s__Paenibacillus_Z albus--1||s__Ralstonia sp007997035--2:evalue_avg=1.5150051e-38:evalue_max=3.03e-38:evalue_min=1.02e-43:evalue_std=2.142526334506071e-38:evalue_sum=3.0300102e-38:gapopen_avg=0.5:gapopen_max=1.0:gapopen_min=0.0:gapopen_std=0.7071067811865476:gapopen_sum=1.0:gtdb_class_counter=:gtdb_domain_counter=:gtdb_family_counter=:gtdb_genus_counter=:gtdb_order_counter=:gtdb_phylum_counter=:gtdb_species_counter=:heptad_counter=MCP-36H--3:lbd_counter=:length_avg=101.5:length_max=102.0:length_min=101.0:length_std=0.7071067811865476:length_sum=203.0:mismatch_avg=18.0:mismatch_max=21.0:mismatch_min=15.0:mismatch_std=4.242640687119285:mismatch_sum=36.0:name=N683761:qcovhsp_avg=100.0:qcovhsp_max=100.0:qcovhsp_min=100.0:qcovhsp_std=0.0:qcovhsp_sum=200.0:qend_avg=101.5:qend_max=102.0:qend_min=101.0:qend_std=0.7071067811865476:qend_sum=203.0:qstart_avg=1.0:qstart_max=1.0:qstart_min=1.0:qstart_std=0.0:qstart_sum=2.0:ref_name_counter=GB_GCA_016789685.1_protein.faa_JAEUQQ010000707.1_4@PF00015_full_PFAM.279.462--2:scovhsp_avg=55.2:scovhsp_max=55.2:scovhsp_min=55.2:scovhsp_std=0.0:scovhsp_sum=110.4:send_avg=112.0:send_max=112.0:send_min=112.0:send_std=0.0:send_sum=224.0:sstart_avg=12.0:sstart_max=12.0:sstart_min=12.0:sstart_std=0.0:sstart_sum=24.0])0.851:5e-09[&&NHX:Sample_counter=rhiztom3--6:Type_counter=capture--6:besthit_avg=81.75:besthit_max=85.1:besthit_min=78.4:besthit_std=4.73761543394986:besthit_sum=163.5:bitscore_avg=134.0:bitscore_max=141.0:bitscore_min=127.0:bitscore_std=9.899494936611665:bitscore_sum=268.0:capture_class_counter=c__Bacilli--1||c__Gammaproteobacteria--5:capture_domain_counter=d__Bacteria--6:capture_family_counter=f__Burkholderiaceae--4||f__Enterobacteriaceae--1||f__Paenibacillaceae--1:capture_genus_counter=g__Cronobacter--1||g__Paenibacillus_Z--1||g__Ralstonia--3||g__Variovorax--1:capture_order_counter=o__Burkholderiales--4||o__Enterobacterales--1||o__Paenibacillales--1:capture_phylum_counter=p__Firmicutes--1||p__Proteobacteria--5:capture_species_counter=s__Cronobacter turicensis--1||s__Paenibacillus_Z albus--1||s__Ralstonia sp007997035--3||s__Variovorax sp001426505--1:evalue_avg=1.5150051e-38:evalue_max=3.03e-38:evalue_min=1.02e-43:evalue_std=2.142526334506071e-38:evalue_sum=3.0300102e-38:gapopen_avg=0.5:gapopen_max=1.0:gapopen_min=0.0:gapopen_std=0.7071067811865476:gapopen_sum=1.0:gtdb_class_counter=:gtdb_domain_counter=:gtdb_family_counter=:gtdb_genus_counter=:gtdb_order_counter=:gtdb_phylum_counter=:gtdb_species_counter=:heptad_counter=MCP-36H--6:lbd_counter=:length_avg=101.5:length_max=102.0:length_min=101.0:length_std=0.7071067811865476:length_sum=203.0:mismatch_avg=18.0:mismatch_max=21.0:mismatch_min=15.0:mismatch_std=4.242640687119285:mismatch_sum=36.0:name=N683762:qcovhsp_avg=100.0:qcovhsp_max=100.0:qcovhsp_min=100.0:qcovhsp_std=0.0:qcovhsp_sum=200.0:qend_avg=101.5:qend_max=102.0:qend_min=101.0:qend_std=0.7071067811865476:qend_sum=203.0:qstart_avg=1.0:qstart_max=1.0:qstart_min=1.0:qstart_std=0.0:qstart_sum=2.0:ref_name_counter=GB_GCA_016789685.1_protein.faa_JAEUQQ010000707.1_4@PF00015_full_PFAM.279.462--2:scovhsp_avg=55.2:scovhsp_max=55.2:scovhsp_min=55.2:scovhsp_std=0.0:scovhsp_sum=110.4:send_avg=112.0:send_max=112.0:send_min=112.0:send_std=0.0:send_sum=224.0:sstart_avg=12.0:sstart_max=12.0:sstart_min=12.0:sstart_std=0.0:sstart_sum=24.0],((a9b900bb-0584-40cd-b653-ada9c6f8d4e0_4@MCPsignal.23.118:5e-09[&&NHX:Sample=rhiztom3:Type=capture:besthit=86.2:bitscore=138.0:capture_class=c__Gammaproteobacteria:capture_domain=d__Bacteria:capture_family=f__Burkholderiaceae:capture_genus=g__Ralstonia:capture_order=o__Burkholderiales:capture_phylum=p__Proteobacteria:capture_species=s__Ralstonia sp007997035:evalue=2.14e-42:gapopen=0.0:heptad=MCP-36H:length=94.0:mismatch=13.0:qcovhsp=98.9:qend=95.0:qstart=2.0:ref_name=GB_GCA_902826465.1_protein.faa_CADEEX010000001.1_69@PF00015_full_PFAM.122.310:scovhsp=50.0:send=118.0:sstart=25.0],(1cf39526-6b08-4b55-a771-832e0a870240_3@MCPsignal.19.96:5e-09[&&NHX:Sample=rhiztom2:Type=capture:capture_class=c__Gammaproteobacteria:capture_domain=d__Bacteria:capture_family=f__Burkholderiaceae:capture_genus=g__CAIKVZ01:capture_order=o__Burkholderiales:capture_phylum=p__Proteobacteria:capture_species=s__CAIKVZ01 sp903830985:heptad=MCP-36H],b0b3d807-a752-4fc2-a532-fbc034384c69_5@MCPsignal.20.100:0.0432579[&&NHX:Sample=rhiztom2:Type=capture:capture_class=c__Gammaproteobacteria:capture_domain=d__Bacteria:capture_family=f__Burkholderiaceae:capture_genus=g__Cupriavidus:capture_order=o__Burkholderiales:capture_phylum=p__Proteobacteria:capture_species=s__Cupriavidus sp005503625:heptad=MCP-36H])0.942:0.0644463[&&NHX:Sample_counter=rhiztom2--2:Type_counter=capture--2:capture_class_counter=c__Gammaproteobacteria--2:capture_domain_counter=d__Bacteria--2:capture_family_counter=f__Burkholderiaceae--2:capture_genus_counter=g__CAIKVZ01--1||g__Cupriavidus--1:capture_order_counter=o__Burkholderiales--2:capture_phylum_counter=p__Proteobacteria--2:capture_species_counter=s__CAIKVZ01 sp903830985--1||s__Cupriavidus sp005503625--1:gtdb_class_counter=:gtdb_domain_counter=:gtdb_family_counter=:gtdb_genus_counter=:gtdb_order_counter=:gtdb_phylum_counter=:gtdb_species_counter=:heptad_counter=MCP-36H--2:lbd_counter=:name=N683766:ref_name_counter=])0.892:0.025106[&&NHX:Sample_counter=rhiztom2--2||rhiztom3--1:Type_counter=capture--3:besthit_avg=86.2:besthit_max=86.2:besthit_min=86.2:besthit_std=0:besthit_sum=86.2:bitscore_avg=138.0:bitscore_max=138.0:bitscore_min=138.0:bitscore_std=0:bitscore_sum=138.0:capture_class_counter=c__Gammaproteobacteria--3:capture_domain_counter=d__Bacteria--3:capture_family_counter=f__Burkholderiaceae--3:capture_genus_counter=g__CAIKVZ01--1||g__Cupriavidus--1||g__Ralstonia--1:capture_order_counter=o__Burkholderiales--3:capture_phylum_counter=p__Proteobacteria--3:capture_species_counter=s__CAIKVZ01 sp903830985--1||s__Cupriavidus sp005503625--1||s__Ralstonia sp007997035--1:evalue_avg=2.14e-42:evalue_max=2.14e-42:evalue_min=2.14e-42:evalue_std=0:evalue_sum=2.14e-42:gapopen_avg=0.0:gapopen_max=0.0:gapopen_min=0.0:gapopen_std=0:gapopen_sum=0.0:gtdb_class_counter=:gtdb_domain_counter=:gtdb_family_counter=:gtdb_genus_counter=:gtdb_order_counter=:gtdb_phylum_counter=:gtdb_species_counter=:heptad_counter=MCP-36H--3:lbd_counter=:length_avg=94.0:length_max=94.0:length_min=94.0:length_std=0:length_sum=94.0:mismatch_avg=13.0:mismatch_max=13.0:mismatch_min=13.0:mismatch_std=0:mismatch_sum=13.0:name=N683767:qcovhsp_avg=98.9:qcovhsp_max=98.9:qcovhsp_min=98.9:qcovhsp_std=0:qcovhsp_sum=98.9:qend_avg=95.0:qend_max=95.0:qend_min=95.0:qend_std=0:qend_sum=95.0:qstart_avg=2.0:qstart_max=2.0:qstart_min=2.0:qstart_std=0:qstart_sum=2.0:ref_name_counter=GB_GCA_902826465.1_protein.faa_CADEEX010000001.1_69@PF00015_full_PFAM.122.310--1:scovhsp_avg=50.0:scovhsp_max=50.0:scovhsp_min=50.0:scovhsp_std=0:scovhsp_sum=50.0:send_avg=118.0:send_max=118.0:send_min=118.0:send_std=0:send_sum=118.0:sstart_avg=25.0:sstart_max=25.0:sstart_min=25.0:sstart_std=0:sstart_sum=25.0],13b20f24-e48a-4a39-91d4-a461d9762bd9_6@MCPsignal.66.166:5e-09[&&NHX:Sample=rhiztom3:Type=capture:besthit=86.9:bitscore=142.0:capture_class=c__Gammaproteobacteria:capture_domain=d__Bacteria:capture_family=f__Burkholderiaceae:capture_genus=g__Ralstonia:capture_order=o__Burkholderiales:capture_phylum=p__Proteobacteria:capture_species=s__Ralstonia sp007997035:evalue=3.44e-44:gapopen=0.0:heptad=MCP-36H:length=99.0:mismatch=13.0:qcovhsp=99.0:qend=100.0:qstart=2.0:ref_name=GB_GCA_016789685.1_protein.faa_JAEUQQ010000707.1_4@PF00015_full_PFAM.279.462:scovhsp=54.1:send=113.0:sstart=15.0])0:5e-09[&&NHX:Sample_counter=rhiztom2--2||rhiztom3--2:Type_counter=capture--4:besthit_avg=86.55000000000001:besthit_max=86.9:besthit_min=86.2:besthit_std=0.4949747468305853:besthit_sum=173.10000000000002:bitscore_avg=140.0:bitscore_max=142.0:bitscore_min=138.0:bitscore_std=2.8284271247461903:bitscore_sum=280.0:capture_class_counter=c__Gammaproteobacteria--4:capture_domain_counter=d__Bacteria--4:capture_family_counter=f__Burkholderiaceae--4:capture_genus_counter=g__CAIKVZ01--1||g__Cupriavidus--1||g__Ralstonia--2:capture_order_counter=o__Burkholderiales--4:capture_phylum_counter=p__Proteobacteria--4:capture_species_counter=s__CAIKVZ01 sp903830985--1||s__Cupriavidus sp005503625--1||s__Ralstonia sp007997035--2:evalue_avg=1.0872e-42:evalue_max=2.14e-42:evalue_min=3.44e-44:evalue_std=1.4888840384663944e-42:evalue_sum=2.1744e-42:gapopen_avg=0.0:gapopen_max=0.0:gapopen_min=0.0:gapopen_std=0.0:gapopen_sum=0.0:gtdb_class_counter=:gtdb_domain_counter=:gtdb_family_counter=:gtdb_genus_counter=:gtdb_order_counter=:gtdb_phylum_counter=:gtdb_species_counter=:heptad_counter=MCP-36H--4:lbd_counter=:length_avg=96.5:length_max=99.0:length_min=94.0:length_std=3.5355339059327378:length_sum=193.0:mismatch_avg=13.0:mismatch_max=13.0:mismatch_min=13.0:mismatch_std=0.0:mismatch_sum=26.0:name=N683769:qcovhsp_avg=98.95:qcovhsp_max=99.0:qcovhsp_min=98.9:qcovhsp_std=0.07071067811865074:qcovhsp_sum=197.9:qend_avg=97.5:qend_max=100.0:qend_min=95.0:qend_std=3.5355339059327378:qend_sum=195.0:qstart_avg=2.0:qstart_max=2.0:qstart_min=2.0:qstart_std=0.0:qstart_sum=4.0:ref_name_counter=GB_GCA_016789685.1_protein.faa_JAEUQQ010000707.1_4@PF00015_full_PFAM.279.462--1||GB_GCA_902826465.1_protein.faa_CADEEX010000001.1_69@PF00015_full_PFAM.122.310--1:scovhsp_avg=52.05:scovhsp_max=54.1:scovhsp_min=50.0:scovhsp_std=2.899137802864846:scovhsp_sum=104.1:send_avg=115.5:send_max=118.0:send_min=113.0:send_std=3.5355339059327378:send_sum=231.0:sstart_avg=20.0:sstart_max=25.0:sstart_min=15.0:sstart_std=7.0710678118654755:sstart_sum=40.0])0.71:0.0210149[&&NHX:Sample_counter=rhiztom2--2||rhiztom3--8:Type_counter=capture--10:besthit_avg=84.15:besthit_max=86.9:besthit_min=78.4:besthit_std=3.904271165446033:besthit_sum=336.6:bitscore_avg=137.0:bitscore_max=142.0:bitscore_min=127.0:bitscore_std=6.879922480183431:bitscore_sum=548.0:capture_class_counter=c__Bacilli--1||c__Gammaproteobacteria--9:capture_domain_counter=d__Bacteria--10:capture_family_counter=f__Burkholderiaceae--8||f__Enterobacteriaceae--1||f__Paenibacillaceae--1:capture_genus_counter=g__CAIKVZ01--1||g__Cronobacter--1||g__Cupriavidus--1||g__Paenibacillus_Z--1||g__Ralstonia--5||g__Variovorax--1:capture_order_counter=o__Burkholderiales--8||o__Enterobacterales--1||o__Paenibacillales--1:capture_phylum_counter=p__Firmicutes--1||p__Proteobacteria--9:capture_species_counter=s__CAIKVZ01 sp903830985--1||s__Cronobacter turicensis--1||s__Cupriavidus sp005503625--1||s__Paenibacillus_Z albus--1||s__Ralstonia sp007997035--5||s__Variovorax sp001426505--1:evalue_avg=7.5755691e-39:evalue_max=3.03e-38:evalue_min=3.44e-44:evalue_std=1.5149620631506344e-38:evalue_sum=3.03022764e-38:gapopen_avg=0.25:gapopen_max=1.0:gapopen_min=0.0:gapopen_std=0.5:gapopen_sum=1.0:gtdb_class_counter=:gtdb_domain_counter=:gtdb_family_counter=:gtdb_genus_counter=:gtdb_order_counter=:gtdb_phylum_counter=:gtdb_species_counter=:heptad_counter=MCP-36H--10:lbd_counter=:length_avg=99.0:length_max=102.0:length_min=94.0:length_std=3.559026084010437:length_sum=396.0:mismatch_avg=15.5:mismatch_max=21.0:mismatch_min=13.0:mismatch_std=3.7859388972001824:mismatch_sum=62.0:name=N683770:qcovhsp_avg=99.475:qcovhsp_max=100.0:qcovhsp_min=98.9:qcovhsp_std=0.6075908711186043:qcovhsp_sum=397.9:qend_avg=99.5:qend_max=102.0:qend_min=95.0:qend_std=3.1091263510296048:qend_sum=398.0:qstart_avg=1.5:qstart_max=2.0:qstart_min=1.0:qstart_std=0.5773502691896257:qstart_sum=6.0:ref_name_counter=GB_GCA_016789685.1_protein.faa_JAEUQQ010000707.1_4@PF00015_full_PFAM.279.462--3||GB_GCA_902826465.1_protein.faa_CADEEX010000001.1_69@PF00015_full_PFAM.122.310--1:scovhsp_avg=53.625:scovhsp_max=55.2:scovhsp_min=50.0:scovhsp_std=2.4716728478232457:scovhsp_sum=214.5:send_avg=113.75:send_max=118.0:send_min=112.0:send_std=2.8722813232690143:send_sum=455.0:sstart_avg=16.0:sstart_max=25.0:sstart_min=12.0:sstart_std=6.164414002968976:sstart_sum=64.0],(8c85c689-acb1-4ab7-8fba-a8f21f8e202a_3@MCPsignal.108.162:0.0157822[&&NHX:Sample=rhiztom2:Type=capture:capture_class=c__Gammaproteobacteria:capture_domain=d__Bacteria:capture_family=f__Burkholderiaceae:capture_genus=g__Acidovorax_A:capture_order=o__Burkholderiales:capture_phylum=p__Proteobacteria:capture_species=s__Acidovorax_A konjaci:heptad=MCP-36H],(GB_GCA_017304135.1_protein.faa_JAFLBB010000137.1_5@PF00015_full_PFAM.284.459:0.00438042[&&NHX:Type=GTDB:gtdb_class=c__Acidobacteriae:gtdb_domain=d__Bacteria:gtdb_family=f__Bryobacteraceae:gtdb_genus=g__JAFLBB01:gtdb_order=o__Bryobacterales:gtdb_phylum=p__Acidobacteriota:gtdb_species=s__JAFLBB01 sp017304135:heptad=MCP-36H:species=d__Bacteria_p__Acidobacteriota_c__Acidobacteriae_o__Bryobacterales_f__Bryobacteraceae_g__JAFLBB01_s__JAFLBB01 sp017304135],GB_GCA_016713735.1_protein.faa_JADJOP010000001.1_545@PF00015_full_PFAM.287.459:5e-09[&&NHX:Type=GTDB:gtdb_class=c__Acidobacteriae:gtdb_domain=d__Bacteria:gtdb_family=f__Bryobacteraceae:gtdb_genus=g__JAFLBB01:gtdb_order=o__Bryobacterales:gtdb_phylum=p__Acidobacteriota:gtdb_species=s__JAFLBB01 sp016713735:heptad=MCP-36H:species=d__Bacteria_p__Acidobacteriota_c__Acidobacteriae_o__Bryobacterales_f__Bryobacteraceae_g__JAFLBB01_s__JAFLBB01 sp016713735])0.95:0.238614[&&NHX:Sample_counter=:Type_counter=GTDB--2:capture_class_counter=:capture_domain_counter=:capture_family_counter=:capture_genus_counter=:capture_order_counter=:capture_phylum_counter=:capture_species_counter=:evoltype=D:gtdb_class_counter=c__Acidobacteriae--2:gtdb_domain_counter=d__Bacteria--2:gtdb_family_counter=f__Bryobacteraceae--2:gtdb_genus_counter=g__JAFLBB01--2:gtdb_order_counter=o__Bryobacterales--2:gtdb_phylum_counter=p__Acidobacteriota--2:gtdb_species_counter=s__JAFLBB01 sp016713735--1||s__JAFLBB01 sp017304135--1:heptad_counter=MCP-36H--2:lbd_counter=:lca=d__Bacteria:lca_tree=g__JAFLBB01:name=N683774:ref_name_counter=])0.939:0.212753[&&NHX:Sample_counter=rhiztom2--1:Type_counter=GTDB--2||capture--1:capture_class_counter=c__Gammaproteobacteria--1:capture_domain_counter=d__Bacteria--1:capture_family_counter=f__Burkholderiaceae--1:capture_genus_counter=g__Acidovorax_A--1:capture_order_counter=o__Burkholderiales--1:capture_phylum_counter=p__Proteobacteria--1:capture_species_counter=s__Acidovorax_A konjaci--1:gtdb_class_counter=c__Acidobacteriae--2:gtdb_domain_counter=d__Bacteria--2:gtdb_family_counter=f__Bryobacteraceae--2:gtdb_genus_counter=g__JAFLBB01--2:gtdb_order_counter=o__Bryobacterales--2:gtdb_phylum_counter=p__Acidobacteriota--2:gtdb_species_counter=s__JAFLBB01 sp016713735--1||s__JAFLBB01 sp017304135--1:heptad_counter=MCP-36H--3:lbd_counter=:lca_tree=g__JAFLBB01:name=N683775:ref_name_counter=])0:5e-09[&&NHX:Sample_counter=rhiztom2--3||rhiztom3--8:Type_counter=GTDB--2||capture--11:besthit_avg=84.15:besthit_max=86.9:besthit_min=78.4:besthit_std=3.904271165446033:besthit_sum=336.6:bitscore_avg=137.0:bitscore_max=142.0:bitscore_min=127.0:bitscore_std=6.879922480183431:bitscore_sum=548.0:capture_class_counter=c__Bacilli--1||c__Gammaproteobacteria--10:capture_domain_counter=d__Bacteria--11:capture_family_counter=f__Burkholderiaceae--9||f__Enterobacteriaceae--1||f__Paenibacillaceae--1:capture_genus_counter=g__Acidovorax_A--1||g__CAIKVZ01--1||g__Cronobacter--1||g__Cupriavidus--1||g__Paenibacillus_Z--1||g__Ralstonia--5||g__Variovorax--1:capture_order_counter=o__Burkholderiales--9||o__Enterobacterales--1||o__Paenibacillales--1:capture_phylum_counter=p__Firmicutes--1||p__Proteobacteria--10:capture_species_counter=s__Acidovorax_A konjaci--1||s__CAIKVZ01 sp903830985--1||s__Cronobacter turicensis--1||s__Cupriavidus sp005503625--1||s__Paenibacillus_Z albus--1||s__Ralstonia sp007997035--5||s__Variovorax sp001426505--1:evalue_avg=7.5755691e-39:evalue_max=3.03e-38:evalue_min=3.44e-44:evalue_std=1.5149620631506344e-38:evalue_sum=3.03022764e-38:gapopen_avg=0.25:gapopen_max=1.0:gapopen_min=0.0:gapopen_std=0.5:gapopen_sum=1.0:gtdb_class_counter=c__Acidobacteriae--2:gtdb_domain_counter=d__Bacteria--2:gtdb_family_counter=f__Bryobacteraceae--2:gtdb_genus_counter=g__JAFLBB01--2:gtdb_order_counter=o__Bryobacterales--2:gtdb_phylum_counter=p__Acidobacteriota--2:gtdb_species_counter=s__JAFLBB01 sp016713735--1||s__JAFLBB01 sp017304135--1:heptad_counter=MCP-36H--13:lbd_counter=:lca_tree=g__JAFLBB01:length_avg=99.0:length_max=102.0:length_min=94.0:length_std=3.559026084010437:length_sum=396.0:mismatch_avg=15.5:mismatch_max=21.0:mismatch_min=13.0:mismatch_std=3.7859388972001824:mismatch_sum=62.0:name=N683776:qcovhsp_avg=99.475:qcovhsp_max=100.0:qcovhsp_min=98.9:qcovhsp_std=0.6075908711186043:qcovhsp_sum=397.9:qend_avg=99.5:qend_max=102.0:qend_min=95.0:qend_std=3.1091263510296048:qend_sum=398.0:qstart_avg=1.5:qstart_max=2.0:qstart_min=1.0:qstart_std=0.5773502691896257:qstart_sum=6.0:ref_name_counter=GB_GCA_016789685.1_protein.faa_JAEUQQ010000707.1_4@PF00015_full_PFAM.279.462--3||GB_GCA_902826465.1_protein.faa_CADEEX010000001.1_69@PF00015_full_PFAM.122.310--1:scovhsp_avg=53.625:scovhsp_max=55.2:scovhsp_min=50.0:scovhsp_std=2.4716728478232457:scovhsp_sum=214.5:send_avg=113.75:send_max=118.0:send_min=112.0:send_std=2.8722813232690143:send_sum=455.0:sstart_avg=16.0:sstart_max=25.0:sstart_min=12.0:sstart_std=6.164414002968976:sstart_sum=64.0])0:5e-09[&&NHX:Sample_counter=rhiztom2--3||rhiztom3--9:Type_counter=GTDB--2||capture--12:besthit_avg=84.15:besthit_max=86.9:besthit_min=78.4:besthit_std=3.904271165446033:besthit_sum=336.6:bitscore_avg=137.0:bitscore_max=142.0:bitscore_min=127.0:bitscore_std=6.879922480183431:bitscore_sum=548.0:capture_class_counter=c__Bacilli--1||c__Gammaproteobacteria--11:capture_domain_counter=d__Bacteria--12:capture_family_counter=f__Burkholderiaceae--10||f__Enterobacteriaceae--1||f__Paenibacillaceae--1:capture_genus_counter=g__Acidovorax_A--1||g__CAIKVZ01--1||g__Cronobacter--1||g__Cupriavidus--1||g__Paenibacillus_Z--1||g__Ralstonia--6||g__Variovorax--1:capture_order_counter=o__Burkholderiales--10||o__Enterobacterales--1||o__Paenibacillales--1:capture_phylum_counter=p__Firmicutes--1||p__Proteobacteria--11:capture_species_counter=s__Acidovorax_A konjaci--1||s__CAIKVZ01 sp903830985--1||s__Cronobacter turicensis--1||s__Cupriavidus sp005503625--1||s__Paenibacillus_Z albus--1||s__Ralstonia sp007997035--6||s__Variovorax sp001426505--1:evalue_avg=7.5755691e-39:evalue_max=3.03e-38:evalue_min=3.44e-44:evalue_std=1.5149620631506344e-38:evalue_sum=3.03022764e-38:gapopen_avg=0.25:gapopen_max=1.0:gapopen_min=0.0:gapopen_std=0.5:gapopen_sum=1.0:gtdb_class_counter=c__Acidobacteriae--2:gtdb_domain_counter=d__Bacteria--2:gtdb_family_counter=f__Bryobacteraceae--2:gtdb_genus_counter=g__JAFLBB01--2:gtdb_order_counter=o__Bryobacterales--2:gtdb_phylum_counter=p__Acidobacteriota--2:gtdb_species_counter=s__JAFLBB01 sp016713735--1||s__JAFLBB01 sp017304135--1:heptad_counter=MCP-36H--14:lbd_counter=:lca_tree=g__JAFLBB01:length_avg=99.0:length_max=102.0:length_min=94.0:length_std=3.559026084010437:length_sum=396.0:mismatch_avg=15.5:mismatch_max=21.0:mismatch_min=13.0:mismatch_std=3.7859388972001824:mismatch_sum=62.0:name=N683777:qcovhsp_avg=99.475:qcovhsp_max=100.0:qcovhsp_min=98.9:qcovhsp_std=0.6075908711186043:qcovhsp_sum=397.9:qend_avg=99.5:qend_max=102.0:qend_min=95.0:qend_std=3.1091263510296048:qend_sum=398.0:qstart_avg=1.5:qstart_max=2.0:qstart_min=1.0:qstart_std=0.5773502691896257:qstart_sum=6.0:ref_name_counter=GB_GCA_016789685.1_protein.faa_JAEUQQ010000707.1_4@PF00015_full_PFAM.279.462--3||GB_GCA_902826465.1_protein.faa_CADEEX010000001.1_69@PF00015_full_PFAM.122.310--1:scovhsp_avg=53.625:scovhsp_max=55.2:scovhsp_min=50.0:scovhsp_std=2.4716728478232457:scovhsp_sum=214.5:send_avg=113.75:send_max=118.0:send_min=112.0:send_std=2.8722813232690143:send_sum=455.0:sstart_avg=16.0:sstart_max=25.0:sstart_min=12.0:sstart_std=6.164414002968976:sstart_sum=64.0])0.335:0.00402026[&&NHX:Sample_counter=rhiztom2--6||rhiztom3--12:Type_counter=GTDB--2||capture--18:besthit_avg=84.15:besthit_max=86.9:besthit_min=78.4:besthit_std=3.9042711654460325:besthit_sum=336.6:bitscore_avg=137.0:bitscore_max=142.0:bitscore_min=127.0:bitscore_std=6.879922480183431:bitscore_sum=548.0:capture_class_counter=c__Bacilli--1||c__Gammaproteobacteria--17:capture_domain_counter=d__Bacteria--18:capture_family_counter=f__Burkholderiaceae--14||f__Enterobacteriaceae--3||f__Paenibacillaceae--1:capture_genus_counter=g__Acidovorax_A--1||g__CAIKVZ01--1||g__Cronobacter--3||g__Cupriavidus--3||g__Duganella--1||g__Paenibacillus_Z--1||g__Ralstonia--7||g__Variovorax--1:capture_order_counter=o__Burkholderiales--14||o__Enterobacterales--3||o__Paenibacillales--1:capture_phylum_counter=p__Firmicutes--1||p__Proteobacteria--17:capture_species_counter=s__Acidovorax_A konjaci--1||s__CAIKVZ01 sp903830985--1||s__Cronobacter turicensis--3||s__Cupriavidus pauculus_C--2||s__Cupriavidus sp005503625--1||s__Duganella sp013408245--1||s__Paenibacillus_Z albus--1||s__Ralstonia sp007997035--7||s__Variovorax sp001426505--1:evalue_avg=7.575569100000001e-39:evalue_max=3.03e-38:evalue_min=3.44e-44:evalue_std=1.5149620631506344e-38:evalue_sum=3.0302276400000003e-38:gapopen_avg=0.25:gapopen_max=1.0:gapopen_min=0.0:gapopen_std=0.5:gapopen_sum=1.0:gtdb_class_counter=c__Acidobacteriae--2:gtdb_domain_counter=d__Bacteria--2:gtdb_family_counter=f__Bryobacteraceae--2:gtdb_genus_counter=g__JAFLBB01--2:gtdb_order_counter=o__Bryobacterales--2:gtdb_phylum_counter=p__Acidobacteriota--2:gtdb_species_counter=s__JAFLBB01 sp016713735--1||s__JAFLBB01 sp017304135--1:heptad_counter=MCP-36H--20:lbd_counter=:lca_tree=g__JAFLBB01:length_avg=99.0:length_max=102.0:length_min=94.0:length_std=3.559026084010437:length_sum=396.0:mismatch_avg=15.5:mismatch_max=21.0:mismatch_min=13.0:mismatch_std=3.7859388972001824:mismatch_sum=62.0:name=N683778:qcovhsp_avg=99.475:qcovhsp_max=100.0:qcovhsp_min=98.9:qcovhsp_std=0.6075908711186043:qcovhsp_sum=397.9:qend_avg=99.5:qend_max=102.0:qend_min=95.0:qend_std=3.1091263510296048:qend_sum=398.0:qstart_avg=1.5:qstart_max=2.0:qstart_min=1.0:qstart_std=0.5773502691896257:qstart_sum=6.0:ref_name_counter=GB_GCA_016789685.1_protein.faa_JAEUQQ010000707.1_4@PF00015_full_PFAM.279.462--3||GB_GCA_902826465.1_protein.faa_CADEEX010000001.1_69@PF00015_full_PFAM.122.310--1:scovhsp_avg=53.625:scovhsp_max=55.2:scovhsp_min=50.0:scovhsp_std=2.4716728478232457:scovhsp_sum=214.5:send_avg=113.75:send_max=118.0:send_min=112.0:send_std=2.8722813232690143:send_sum=455.0:sstart_avg=16.0:sstart_max=25.0:sstart_min=12.0:sstart_std=6.164414002968976:sstart_sum=64.0])0.933:0.0855922[&&NHX:Sample_counter=rhiztom2--7||rhiztom3--13:Type_counter=GTDB--2||capture--20:besthit_avg=84.46000000000001:besthit_max=86.9:besthit_min=78.4:besthit_std=3.4515214036711397:besthit_sum=422.3:bitscore_avg=137.6:bitscore_max=142.0:bitscore_min=127.0:bitscore_std=6.107372593840988:bitscore_sum=688.0:capture_class_counter=c__Bacilli--1||c__Gammaproteobacteria--19:capture_domain_counter=d__Bacteria--20:capture_family_counter=f__Burkholderiaceae--15||f__Enterobacteriaceae--4||f__Paenibacillaceae--1:capture_genus_counter=g__Acidovorax_A--1||g__CAIKVZ01--2||g__Cronobacter--4||g__Cupriavidus--3||g__Duganella--1||g__Paenibacillus_Z--1||g__Ralstonia--7||g__Variovorax--1:capture_order_counter=o__Burkholderiales--15||o__Enterobacterales--4||o__Paenibacillales--1:capture_phylum_counter=p__Firmicutes--1||p__Proteobacteria--19:capture_species_counter=s__Acidovorax_A konjaci--1||s__CAIKVZ01 sp903830985--2||s__Cronobacter turicensis--4||s__Cupriavidus pauculus_C--2||s__Cupriavidus sp005503625--1||s__Duganella sp013408245--1||s__Paenibacillus_Z albus--1||s__Ralstonia sp007997035--7||s__Variovorax sp001426505--1:evalue_avg=6.060506880000001e-39:evalue_max=3.03e-38:evalue_min=3.44e-44:evalue_std=1.355028861726859e-38:evalue_sum=3.0302534400000003e-38:gapopen_avg=0.2:gapopen_max=1.0:gapopen_min=0.0:gapopen_std=0.44721359549995804:gapopen_sum=1.0:gtdb_class_counter=c__Acidobacteriae--2:gtdb_domain_counter=d__Bacteria--2:gtdb_family_counter=f__Bryobacteraceae--2:gtdb_genus_counter=g__JAFLBB01--2:gtdb_order_counter=o__Bryobacterales--2:gtdb_phylum_counter=p__Acidobacteriota--2:gtdb_species_counter=s__JAFLBB01 sp016713735--1||s__JAFLBB01 sp017304135--1:heptad_counter=MCP-36H--22:lbd_counter=:lca_tree=g__JAFLBB01:length_avg=98.8:length_max=102.0:length_min=94.0:length_std=3.1144823004794873:length_sum=494.0:mismatch_avg=15.2:mismatch_max=21.0:mismatch_min=13.0:mismatch_std=3.3466401061363023:mismatch_sum=76.0:name=N683779:qcovhsp_avg=99.58:qcovhsp_max=100.0:qcovhsp_min=98.9:qcovhsp_std=0.5761944116355157:qcovhsp_sum=497.9:qend_avg=99.2:qend_max=102.0:qend_min=95.0:qend_std=2.7748873851023217:qend_sum=496.0:qstart_avg=1.4:qstart_max=2.0:qstart_min=1.0:qstart_std=0.5477225575051661:qstart_sum=7.0:ref_name_counter=GB_GCA_016789685.1_protein.faa_JAEUQQ010000707.1_4@PF00015_full_PFAM.279.462--4||GB_GCA_902826465.1_protein.faa_CADEEX010000001.1_69@PF00015_full_PFAM.122.310--1:scovhsp_avg=53.620000000000005:scovhsp_max=55.2:scovhsp_min=50.0:scovhsp_std=2.140560674215988:scovhsp_sum=268.1:send_avg=113.4:send_max=118.0:send_min=112.0:send_std=2.6076809620810595:send_sum=567.0:sstart_avg=15.8:sstart_max=25.0:sstart_min=12.0:sstart_std=5.357238094391549:sstart_sum=79.0],((((((99950c1a-f19d-425d-a054-94a7f9565ad7_1@MCPsignal.91.242:0.0794976[&&NHX:Sample=rhizpot2:Type=capture:besthit=65.6:bitscore=162.0:capture_class=c__Alphaproteobacteria:capture_domain=d__Bacteria:capture_family=f__Xanthobacteraceae:capture_genus=g__Pseudolabrys:capture_order=o__Rhizobiales:capture_phylum=p__Proteobacteria:capture_species=s__Pseudolabrys sp903885555:evalue=4.42e-51:gapopen=0.0:heptad=MCP-36H:length=151.0:mismatch=52.0:qcovhsp=100.0:qend=151.0:qstart=1.0:ref_name=GB_GCA_016789685.1_protein.faa_JAEUQQ010000643.1_2@PF00015_full_PFAM.280.473:scovhsp=78.2:send=158.0:sstart=8.0],40c359d1-80a3-5217-b478-4eaaeb6ae1fc_1@MCPsignal.217.369:0.0182695[&&NHX:Sample=rhiztom2:Type=capture:besthit=68.9:bitscore=177.0:capture_class=c__Desulfuromonadia:capture_domain=d__Bacteria:capture_family=f__Syntrophotaleaceae:capture_genus=g__Syntrophotalea:capture_order=o__Desulfuromonadales:capture_phylum=p__Desulfobacterota:capture_species=s__Syntrophotalea sp002452265:evalue=7.92e-57:gapopen=0.0:heptad=MCP-36H:length=151.0:mismatch=47.0:qcovhsp=99.3:qend=152.0:qstart=2.0:ref_name=GB_GCA_016789685.1_protein.faa_JAEUQQ010000643.1_2@PF00015_full_PFAM.280.473:scovhsp=78.2:send=158.0:sstart=8.0])0.991:0.0698523[&&NHX:Sample_counter=rhizpot2--1||rhiztom2--1:Type_counter=capture--2:besthit_avg=67.25:besthit_max=68.9:besthit_min=65.6:besthit_std=2.333452377915615:besthit_sum=134.5:bitscore_avg=169.5:bitscore_max=177.0:bitscore_min=162.0:bitscore_std=10.606601717798213:bitscore_sum=339.0:capture_class_counter=c__Alphaproteobacteria--1||c__Desulfuromonadia--1:capture_domain_counter=d__Bacteria--2:capture_family_counter=f__Syntrophotaleaceae--1||f__Xanthobacteraceae--1:capture_genus_counter=g__Pseudolabrys--1||g__Syntrophotalea--1:capture_order_counter=o__Desulfuromonadales--1||o__Rhizobiales--1:capture_phylum_counter=p__Desulfobacterota--1||p__Proteobacteria--1:capture_species_counter=s__Pseudolabrys sp903885555--1||s__Syntrophotalea sp002452265--1:evalue_avg=2.21000396e-51:evalue_max=4.42e-51:evalue_min=7.92e-57:evalue_std=3.125406372558833e-51:evalue_sum=4.42000792e-51:gapopen_avg=0.0:gapopen_max=0.0:gapopen_min=0.0:gapopen_std=0.0:gapopen_sum=0.0:gtdb_class_counter=:gtdb_domain_counter=:gtdb_family_counter=:gtdb_genus_counter=:gtdb_order_counter=:gtdb_phylum_counter=:gtdb_species_counter=:heptad_counter=MCP-36H--2:lbd_counter=:length_avg=151.0:length_max=151.0:length_min=151.0:length_std=0.0:length_sum=302.0:mismatch_avg=49.5:mismatch_max=52.0:mismatch_min=47.0:mismatch_std=3.5355339059327378:mismatch_sum=99.0:name=N683782:qcovhsp_avg=99.65:qcovhsp_max=100.0:qcovhsp_min=99.3:qcovhsp_std=0.4949747468305853:qcovhsp_sum=199.3:qend_avg=151.5:qend_max=152.0:qend_min=151.0:qend_std=0.7071067811865476:qend_sum=303.0:qstart_avg=1.5:qstart_max=2.0:qstart_min=1.0:qstart_std=0.7071067811865476:qstart_sum=3.0:ref_name_counter=GB_GCA_016789685.1_protein.faa_JAEUQQ010000643.1_2@PF00015_full_PFAM.280.473--2:scovhsp_avg=78.2:scovhsp_max=78.2:scovhsp_min=78.2:scovhsp_std=0.0:scovhsp_sum=156.4:send_avg=158.0:send_max=158.0:send_min=158.0:send_std=0.0:send_sum=316.0:sstart_avg=8.0:sstart_max=8.0:sstart_min=8.0:sstart_std=0.0:sstart_sum=16.0],((498741fe-4ce6-493f-966d-e38bdee99680_2@MCPsignal.26.173:6e-09[&&NHX:Sample=rhizpot3:Type=capture:capture_class=c__Gammaproteobacteria:capture_domain=d__Bacteria:capture_family=f__Burkholderiaceae:capture_genus=g__Aquabacterium:capture_order=o__Burkholderiales:capture_phylum=p__Proteobacteria:capture_species=s__Aquabacterium commune:heptad=MCP-36H],(459226ca-36f6-4cda-b775-90f5ae495438_5@MCPsignal.40.187:0.00529299[&&NHX:Sample=rhizpot1:Type=capture:capture_class=c__Gammaproteobacteria:capture_domain=d__Bacteria:capture_family=f__Burkholderiaceae:capture_genus=g__Variovorax:capture_order=o__Burkholderiales:capture_phylum=p__Proteobacteria:capture_species=s__Variovorax sp001984055:heptad=MCP-36H],(318141cf-bac1-49b3-807c-de94bb8cc880_6@MCPsignal.56.204:0.0215027[&&NHX:Sample=rhizpot1:Type=capture:capture_class=c__Gammaproteobacteria:capture_domain=d__Bacteria:capture_family=f__Burkholderiaceae:capture_genus=g__Paraburkholderia:capture_order=o__Burkholderiales:capture_phylum=p__Proteobacteria:capture_species=s__Paraburkholderia terrae:heptad=MCP-36H],ac4fd81d-db42-4608-9a7d-109be92947db_4@MCPsignal.290.433:0.0437015[&&NHX:Sample=rhizpot3:Type=capture:capture_class=c__Negativicutes:capture_domain=d__Bacteria:capture_family=f__Anaeromusaceae:capture_genus=g__Anaeromusa:capture_order=o__Anaeromusales:capture_phylum=p__Firmicutes_C:capture_species=s__Anaeromusa acidaminophila:heptad=MCP-36H])0:5e-09[&&NHX:Sample_counter=rhizpot1--1||rhizpot3--1:Type_counter=capture--2:capture_class_counter=c__Gammaproteobacteria--1||c__Negativicutes--1:capture_domain_counter=d__Bacteria--2:capture_family_counter=f__Anaeromusaceae--1||f__Burkholderiaceae--1:capture_genus_counter=g__Anaeromusa--1||g__Paraburkholderia--1:capture_order_counter=o__Anaeromusales--1||o__Burkholderiales--1:capture_phylum_counter=p__Firmicutes_C--1||p__Proteobacteria--1:capture_species_counter=s__Anaeromusa acidaminophila--1||s__Paraburkholderia terrae--1:gtdb_class_counter=:gtdb_domain_counter=:gtdb_family_counter=:gtdb_genus_counter=:gtdb_order_counter=:gtdb_phylum_counter=:gtdb_species_counter=:heptad_counter=MCP-36H--2:lbd_counter=:name=N683787:ref_name_counter=])0.938:0.0106207[&&NHX:Sample_counter=rhizpot1--2||rhizpot3--1:Type_counter=capture--3:capture_class_counter=c__Gammaproteobacteria--2||c__Negativicutes--1:capture_domain_counter=d__Bacteria--3:capture_family_counter=f__Anaeromusaceae--1||f__Burkholderiaceae--2:capture_genus_counter=g__Anaeromusa--1||g__Paraburkholderia--1||g__Variovorax--1:capture_order_counter=o__Anaeromusales--1||o__Burkholderiales--2:capture_phylum_counter=p__Firmicutes_C--1||p__Proteobacteria--2:capture_species_counter=s__Anaeromusa acidaminophila--1||s__Paraburkholderia terrae--1||s__Variovorax sp001984055--1:gtdb_class_counter=:gtdb_domain_counter=:gtdb_family_counter=:gtdb_genus_counter=:gtdb_order_counter=:gtdb_phylum_counter=:gtdb_species_counter=:heptad_counter=MCP-36H--3:lbd_counter=:name=N683788:ref_name_counter=])0.715:0.00649383[&&NHX:Sample_counter=rhizpot1--2||rhizpot3--2:Type_counter=capture--4:capture_class_counter=c__Gammaproteobacteria--3||c__Negativicutes--1:capture_domain_counter=d__Bacteria--4:capture_family_counter=f__Anaeromusaceae--1||f__Burkholderiaceae--3:capture_genus_counter=g__Anaeromusa--1||g__Aquabacterium--1||g__Paraburkholderia--1||g__Variovorax--1:capture_order_counter=o__Anaeromusales--1||o__Burkholderiales--3:capture_phylum_counter=p__Firmicutes_C--1||p__Proteobacteria--3:capture_species_counter=s__Anaeromusa acidaminophila--1||s__Aquabacterium commune--1||s__Paraburkholderia terrae--1||s__Variovorax sp001984055--1:gtdb_class_counter=:gtdb_domain_counter=:gtdb_family_counter=:gtdb_genus_counter=:gtdb_order_counter=:gtdb_phylum_counter=:gtdb_species_counter=:heptad_counter=MCP-36H--4:lbd_counter=:name=N683789:ref_name_counter=],(15c55495-8d53-48df-8b42-c60428e54843_3@MCPsignal.59.155:0.0162345[&&NHX:Sample=rhizpot1:Type=capture:besthit=62.5:bitscore=103.0:capture_class=c__Gammaproteobacteria:capture_domain=d__Bacteria:capture_family=f__Gallaecimonadaceae:capture_genus=g__Gallaecimonas:capture_order=o__Enterobacterales:capture_phylum=p__Proteobacteria:capture_species=s__Gallaecimonas pentaromativorans:evalue=1.24e-28:gapopen=0.0:heptad=MCP-36H:length=96.0:mismatch=36.0:qcovhsp=100.0:qend=96.0:qstart=1.0:ref_name=GB_GCA_903881085.1_protein.faa_CAIRSA010000312.1_4@PF00015_full_PFAM.280.467:scovhsp=51.3:send=161.0:sstart=66.0],e7275f26-f8bc-425d-9709-5f97e9dd62a6_4@MCPsignal.245.362:5e-09[&&NHX:Sample=rhizpot1:Type=capture:capture_class=c__Gammaproteobacteria:capture_domain=d__Bacteria:capture_family=f__Burkholderiaceae:capture_genus=g__Aquabacterium:capture_order=o__Burkholderiales:capture_phylum=p__Proteobacteria:capture_species=s__Aquabacterium commune:heptad=MCP-36H])0:5e-09[&&NHX:Sample_counter=rhizpot1--2:Type_counter=capture--2:besthit_avg=62.5:besthit_max=62.5:besthit_min=62.5:besthit_std=0:besthit_sum=62.5:bitscore_avg=103.0:bitscore_max=103.0:bitscore_min=103.0:bitscore_std=0:bitscore_sum=103.0:capture_class_counter=c__Gammaproteobacteria--2:capture_domain_counter=d__Bacteria--2:capture_family_counter=f__Burkholderiaceae--1||f__Gallaecimonadaceae--1:capture_genus_counter=g__Aquabacterium--1||g__Gallaecimonas--1:capture_order_counter=o__Burkholderiales--1||o__Enterobacterales--1:capture_phylum_counter=p__Proteobacteria--2:capture_species_counter=s__Aquabacterium commune--1||s__Gallaecimonas pentaromativorans--1:evalue_avg=1.24e-28:evalue_max=1.24e-28:evalue_min=1.24e-28:evalue_std=0:evalue_sum=1.24e-28:gapopen_avg=0.0:gapopen_max=0.0:gapopen_min=0.0:gapopen_std=0:gapopen_sum=0.0:gtdb_class_counter=:gtdb_domain_counter=:gtdb_family_counter=:gtdb_genus_counter=:gtdb_order_counter=:gtdb_phylum_counter=:gtdb_species_counter=:heptad_counter=MCP-36H--2:lbd_counter=:length_avg=96.0:length_max=96.0:length_min=96.0:length_std=0:length_sum=96.0:mismatch_avg=36.0:mismatch_max=36.0:mismatch_min=36.0:mismatch_std=0:mismatch_sum=36.0:name=N683792:qcovhsp_avg=100.0:qcovhsp_max=100.0:qcovhsp_min=100.0:qcovhsp_std=0:qcovhsp_sum=100.0:qend_avg=96.0:qend_max=96.0:qend_min=96.0:qend_std=0:qend_sum=96.0:qstart_avg=1.0:qstart_max=1.0:qstart_min=1.0:qstart_std=0:qstart_sum=1.0:ref_name_counter=GB_GCA_903881085.1_protein.faa_CAIRSA010000312.1_4@PF00015_full_PFAM.280.467--1:scovhsp_avg=51.3:scovhsp_max=51.3:scovhsp_min=51.3:scovhsp_std=0:scovhsp_sum=51.3:send_avg=161.0:send_max=161.0:send_min=161.0:send_std=0:send_sum=161.0:sstart_avg=66.0:sstart_max=66.0:sstart_min=66.0:sstart_std=0:sstart_sum=66.0])0.899:0.0257401[&&NHX:Sample_counter=rhizpot1--4||rhizpot3--2:Type_counter=capture--6:besthit_avg=62.5:besthit_max=62.5:besthit_min=62.5:besthit_std=0:besthit_sum=62.5:bitscore_avg=103.0:bitscore_max=103.0:bitscore_min=103.0:bitscore_std=0:bitscore_sum=103.0:capture_class_counter=c__Gammaproteobacteria--5||c__Negativicutes--1:capture_domain_counter=d__Bacteria--6:capture_family_counter=f__Anaeromusaceae--1||f__Burkholderiaceae--4||f__Gallaecimonadaceae--1:capture_genus_counter=g__Anaeromusa--1||g__Aquabacterium--2||g__Gallaecimonas--1||g__Paraburkholderia--1||g__Variovorax--1:capture_order_counter=o__Anaeromusales--1||o__Burkholderiales--4||o__Enterobacterales--1:capture_phylum_counter=p__Firmicutes_C--1||p__Proteobacteria--5:capture_species_counter=s__Anaeromusa acidaminophila--1||s__Aquabacterium commune--2||s__Gallaecimonas pentaromativorans--1||s__Paraburkholderia terrae--1||s__Variovorax sp001984055--1:evalue_avg=1.24e-28:evalue_max=1.24e-28:evalue_min=1.24e-28:evalue_std=0:evalue_sum=1.24e-28:gapopen_avg=0.0:gapopen_max=0.0:gapopen_min=0.0:gapopen_std=0:gapopen_sum=0.0:gtdb_class_counter=:gtdb_domain_counter=:gtdb_family_counter=:gtdb_genus_counter=:gtdb_order_counter=:gtdb_phylum_counter=:gtdb_species_counter=:heptad_counter=MCP-36H--6:lbd_counter=:length_avg=96.0:length_max=96.0:length_min=96.0:length_std=0:length_sum=96.0:mismatch_avg=36.0:mismatch_max=36.0:mismatch_min=36.0:mismatch_std=0:mismatch_sum=36.0:name=N683793:qcovhsp_avg=100.0:qcovhsp_max=100.0:qcovhsp_min=100.0:qcovhsp_std=0:qcovhsp_sum=100.0:qend_avg=96.0:qend_max=96.0:qend_min=96.0:qend_std=0:qend_sum=96.0:qstart_avg=1.0:qstart_max=1.0:qstart_min=1.0:qstart_std=0:qstart_sum=1.0:ref_name_counter=GB_GCA_903881085.1_protein.faa_CAIRSA010000312.1_4@PF00015_full_PFAM.280.467--1:scovhsp_avg=51.3:scovhsp_max=51.3:scovhsp_min=51.3:scovhsp_std=0:scovhsp_sum=51.3:send_avg=161.0:send_max=161.0:send_min=161.0:send_std=0:send_sum=161.0:sstart_avg=66.0:sstart_max=66.0:sstart_min=66.0:sstart_std=0:sstart_sum=66.0])0.209:0.0136899[&&NHX:Sample_counter=rhizpot1--4||rhizpot2--1||rhizpot3--2||rhiztom2--1:Type_counter=capture--8:besthit_avg=65.66666666666667:besthit_max=68.9:besthit_min=62.5:besthit_std=3.200520790954708:besthit_sum=197.0:bitscore_avg=147.33333333333334:bitscore_max=177.0:bitscore_min=103.0:bitscore_std=39.11947511576981:bitscore_sum=442.0:capture_class_counter=c__Alphaproteobacteria--1||c__Desulfuromonadia--1||c__Gammaproteobacteria--5||c__Negativicutes--1:capture_domain_counter=d__Bacteria--8:capture_family_counter=f__Anaeromusaceae--1||f__Burkholderiaceae--4||f__Gallaecimonadaceae--1||f__Syntrophotaleaceae--1||f__Xanthobacteraceae--1:capture_genus_counter=g__Anaeromusa--1||g__Aquabacterium--2||g__Gallaecimonas--1||g__Paraburkholderia--1||g__Pseudolabrys--1||g__Syntrophotalea--1||g__Variovorax--1:capture_order_counter=o__Anaeromusales--1||o__Burkholderiales--4||o__Desulfuromonadales--1||o__Enterobacterales--1||o__Rhizobiales--1:capture_phylum_counter=p__Desulfobacterota--1||p__Firmicutes_C--1||p__Proteobacteria--6:capture_species_counter=s__Anaeromusa acidaminophila--1||s__Aquabacterium commune--2||s__Gallaecimonas pentaromativorans--1||s__Paraburkholderia terrae--1||s__Pseudolabrys sp903885555--1||s__Syntrophotalea sp002452265--1||s__Variovorax sp001984055--1:evalue_avg=4.1333333333333335e-29:evalue_max=1.24e-28:evalue_min=7.92e-57:evalue_std=7.15914333795136e-29:evalue_sum=1.24e-28:gapopen_avg=0.0:gapopen_max=0.0:gapopen_min=0.0:gapopen_std=0.0:gapopen_sum=0.0:gtdb_class_counter=:gtdb_domain_counter=:gtdb_family_counter=:gtdb_genus_counter=:gtdb_order_counter=:gtdb_phylum_counter=:gtdb_species_counter=:heptad_counter=MCP-36H--8:lbd_counter=:length_avg=132.66666666666666:length_max=151.0:length_min=96.0:length_std=31.75426480542942:length_sum=398.0:mismatch_avg=45.0:mismatch_max=52.0:mismatch_min=36.0:mismatch_std=8.18535277187245:mismatch_sum=135.0:name=N683794:qcovhsp_avg=99.76666666666667:qcovhsp_max=100.0:qcovhsp_min=99.3:qcovhsp_std=0.40414518843273967:qcovhsp_sum=299.3:qend_avg=133.0:qend_max=152.0:qend_min=96.0:qend_std=32.046840717924134:qend_sum=399.0:qstart_avg=1.3333333333333333:qstart_max=2.0:qstart_min=1.0:qstart_std=0.5773502691896257:qstart_sum=4.0:ref_name_counter=GB_GCA_016789685.1_protein.faa_JAEUQQ010000643.1_2@PF00015_full_PFAM.280.473--2||GB_GCA_903881085.1_protein.faa_CAIRSA010000312.1_4@PF00015_full_PFAM.280.467--1:scovhsp_avg=69.23333333333333:scovhsp_max=78.2:scovhsp_min=51.3:scovhsp_std=15.530722241200937:scovhsp_sum=207.7:send_avg=159.0:send_max=161.0:send_min=158.0:send_std=1.7320508075688772:send_sum=477.0:sstart_avg=27.333333333333332:sstart_max=66.0:sstart_min=8.0:sstart_std=33.4863156129983:sstart_sum=82.0],(((6ea3d588-616e-4e40-9c04-1f4df4d8bb95_2@MCPsignal.132.185:5e-09[&&NHX:Sample=rhiztom3:Type=capture:capture_class=c__Gammaproteobacteria:capture_domain=d__Bacteria:capture_family=f__Enterobacteriaceae:capture_genus=g__Brenneria:capture_order=o__Enterobacterales:capture_phylum=p__Proteobacteria:capture_species=s__Brenneria salicis:heptad=MCP-36H],((7f2e3b2f-3caf-452d-99ba-95d332845cb4_2@MCPsignal.41.144:5e-09[&&NHX:Sample=rhiztom3:Type=capture:besthit=84.5:bitscore=144.0:capture_class=c__Verrucomicrobiae:capture_domain=d__Bacteria:capture_family=f__Opitutaceae:capture_genus=g__CAJCBL01:capture_order=o__Opitutales:capture_phylum=p__Verrucomicrobiota:capture_species=s__CAJCBL01 sp019136515:evalue=9.58e-45:gapopen=0.0:heptad=MCP-36H:length=103.0:mismatch=16.0:qcovhsp=100.0:qend=103.0:qstart=1.0:ref_name=GB_GCA_016789685.1_protein.faa_JAEUQQ010000707.1_4@PF00015_full_PFAM.279.462:scovhsp=56.3:send=114.0:sstart=12.0],(4691d328-8f3e-42fb-873d-d4ff4d3874d4_2@MCPsignal.73.192:5e-09[&&NHX:Sample=rhiztom3:Type=capture:besthit=79.0:bitscore=155.0:capture_class=c__Verrucomicrobiae:capture_domain=d__Bacteria:capture_family=f__Opitutaceae:capture_genus=g__CAJCBL01:capture_order=o__Opitutales:capture_phylum=p__Verrucomicrobiota:capture_species=s__CAJCBL01 sp019136515:evalue=2.21e-48:gapopen=0.0:heptad=MCP-36H:length=119.0:mismatch=25.0:qcovhsp=100.0:qend=119.0:qstart=1.0:ref_name=GB_GCA_018268955.1_protein.faa_JAFDVO010000025.1_29@PF00015_full_PFAM.270.479:scovhsp=56.9:send=138.0:sstart=20.0],(((f6eea37f-b655-4190-8f8b-87a4e073a8fb_5@MCPsignal.140.227:0.0111686[&&NHX:Sample=rhiztom3:Type=capture:capture_class=c__Verrucomicrobiae:capture_domain=d__Bacteria:capture_family=f__Opitutaceae:capture_genus=g__CAJCBL01:capture_order=o__Opitutales:capture_phylum=p__Verrucomicrobiota:capture_species=s__CAJCBL01 sp019136515:heptad=MCP-36H],bb782a36-a388-52e1-82e9-b4f1825d3f27_5@MCPsignal.73.221:5e-09[&&NHX:Sample=rhiztom3:Type=capture:besthit=65.5:bitscore=155.0:capture_class=c__Verrucomicrobiae:capture_domain=d__Bacteria:capture_family=f__Opitutaceae:capture_genus=g__CAJCBL01:capture_order=o__Opitutales:capture_phylum=p__Verrucomicrobiota:capture_species=s__CAJCBL01 sp019136515:evalue=4.23e-48:gapopen=0.0:heptad=MCP-36H:length=148.0:mismatch=51.0:qcovhsp=100.0:qend=148.0:qstart=1.0:ref_name=GB_GCA_016789685.1_protein.faa_JAEUQQ010000643.1_2@PF00015_full_PFAM.280.473:scovhsp=76.7:send=158.0:sstart=11.0])0:5e-09[&&NHX:Sample_counter=rhiztom3--2:Type_counter=capture--2:besthit_avg=65.5:besthit_max=65.5:besthit_min=65.5:besthit_std=0:besthit_sum=65.5:bitscore_avg=155.0:bitscore_max=155.0:bitscore_min=155.0:bitscore_std=0:bitscore_sum=155.0:capture_class_counter=c__Verrucomicrobiae--2:capture_domain_counter=d__Bacteria--2:capture_family_counter=f__Opitutaceae--2:capture_genus_counter=g__CAJCBL01--2:capture_order_counter=o__Opitutales--2:capture_phylum_counter=p__Verrucomicrobiota--2:capture_species_counter=s__CAJCBL01 sp019136515--2:evalue_avg=4.23e-48:evalue_max=4.23e-48:evalue_min=4.23e-48:evalue_std=0:evalue_sum=4.23e-48:gapopen_avg=0.0:gapopen_max=0.0:gapopen_min=0.0:gapopen_std=0:gapopen_sum=0.0:gtdb_class_counter=:gtdb_domain_counter=:gtdb_family_counter=:gtdb_genus_counter=:gtdb_order_counter=:gtdb_phylum_counter=:gtdb_species_counter=:heptad_counter=MCP-36H--2:lbd_counter=:length_avg=148.0:length_max=148.0:length_min=148.0:length_std=0:length_sum=148.0:mismatch_avg=51.0:mismatch_max=51.0:mismatch_min=51.0:mismatch_std=0:mismatch_sum=51.0:name=N683800:qcovhsp_avg=100.0:qcovhsp_max=100.0:qcovhsp_min=100.0:qcovhsp_std=0:qcovhsp_sum=100.0:qend_avg=148.0:qend_max=148.0:qend_min=148.0:qend_std=0:qend_sum=148.0:qstart_avg=1.0:qstart_max=1.0:qstart_min=1.0:qstart_std=0:qstart_sum=1.0:ref_name_counter=GB_GCA_016789685.1_protein.faa_JAEUQQ010000643.1_2@PF00015_full_PFAM.280.473--1:scovhsp_avg=76.7:scovhsp_max=76.7:scovhsp_min=76.7:scovhsp_std=0:scovhsp_sum=76.7:send_avg=158.0:send_max=158.0:send_min=158.0:send_std=0:send_sum=158.0:sstart_avg=11.0:sstart_max=11.0:sstart_min=11.0:sstart_std=0:sstart_sum=11.0],1da6dde7-ff9a-4eac-bfa7-15abc9077ac2_3@MCPsignal.292.369:0.0258533[&&NHX:Sample=rhiztom3:Type=capture:capture_class=c__Verrucomicrobiae:capture_domain=d__Bacteria:capture_family=f__Opitutaceae:capture_genus=g__CAJCBL01:capture_order=o__Opitutales:capture_phylum=p__Verrucomicrobiota:capture_species=s__CAJCBL01 sp019136515:heptad=MCP-36H])0:5e-09[&&NHX:Sample_counter=rhiztom3--3:Type_counter=capture--3:besthit_avg=65.5:besthit_max=65.5:besthit_min=65.5:besthit_std=0:besthit_sum=65.5:bitscore_avg=155.0:bitscore_max=155.0:bitscore_min=155.0:bitscore_std=0:bitscore_sum=155.0:capture_class_counter=c__Verrucomicrobiae--3:capture_domain_counter=d__Bacteria--3:capture_family_counter=f__Opitutaceae--3:capture_genus_counter=g__CAJCBL01--3:capture_order_counter=o__Opitutales--3:capture_phylum_counter=p__Verrucomicrobiota--3:capture_species_counter=s__CAJCBL01 sp019136515--3:evalue_avg=4.23e-48:evalue_max=4.23e-48:evalue_min=4.23e-48:evalue_std=0:evalue_sum=4.23e-48:gapopen_avg=0.0:gapopen_max=0.0:gapopen_min=0.0:gapopen_std=0:gapopen_sum=0.0:gtdb_class_counter=:gtdb_domain_counter=:gtdb_family_counter=:gtdb_genus_counter=:gtdb_order_counter=:gtdb_phylum_counter=:gtdb_species_counter=:heptad_counter=MCP-36H--3:lbd_counter=:length_avg=148.0:length_max=148.0:length_min=148.0:length_std=0:length_sum=148.0:mismatch_avg=51.0:mismatch_max=51.0:mismatch_min=51.0:mismatch_std=0:mismatch_sum=51.0:name=N683802:qcovhsp_avg=100.0:qcovhsp_max=100.0:qcovhsp_min=100.0:qcovhsp_std=0:qcovhsp_sum=100.0:qend_avg=148.0:qend_max=148.0:qend_min=148.0:qend_std=0:qend_sum=148.0:qstart_avg=1.0:qstart_max=1.0:qstart_min=1.0:qstart_std=0:qstart_sum=1.0:ref_name_counter=GB_GCA_016789685.1_protein.faa_JAEUQQ010000643.1_2@PF00015_full_PFAM.280.473--1:scovhsp_avg=76.7:scovhsp_max=76.7:scovhsp_min=76.7:scovhsp_std=0:scovhsp_sum=76.7:send_avg=158.0:send_max=158.0:send_min=158.0:send_std=0:send_sum=158.0:sstart_avg=11.0:sstart_max=11.0:sstart_min=11.0:sstart_std=0:sstart_sum=11.0],(07884ab4-f7f2-49e2-86fd-e659e14bde29_4@MCPsignal.632.781:5e-09[&&NHX:Sample=rhizpot1:Type=capture:besthit=65.5:bitscore=155.0:capture_class=c__Polyangia:capture_domain=d__Bacteria:capture_family=f__Polyangiaceae:capture_genus=g__SYFR01:capture_order=o__Polyangiales:capture_phylum=p__Myxococcota:capture_species=s__SYFR01 sp005800325:evalue=4.4e-48:gapopen=0.0:heptad=MCP-36H:length=148.0:mismatch=51.0:qcovhsp=99.3:qend=149.0:qstart=2.0:ref_name=GB_GCA_016789685.1_protein.faa_JAEUQQ010000643.1_2@PF00015_full_PFAM.280.473:scovhsp=76.7:send=158.0:sstart=11.0],(cd022a8e-6de1-4ccf-84bc-885876a3ac64_5@MCPsignal.26.171:0.00534562[&&NHX:Sample=rhiztom3:Type=capture:besthit=67.4:bitscore=155.0:capture_class=c__Desulfarculia:capture_domain=d__Bacteria:capture_family=f__Desulfarculaceae:capture_genus=g__JdFR-95:capture_order=o__Desulfarculales:capture_phylum=p__Desulfobacterota:capture_species=s__JdFR-95 sp002011835:evalue=1.88e-48:gapopen=0.0:heptad=MCP-36H:length=144.0:mismatch=47.0:qcovhsp=99.3:qend=144.0:qstart=1.0:ref_name=GB_GCA_016789685.1_protein.faa_JAEUQQ010000643.1_2@PF00015_full_PFAM.280.473:scovhsp=74.6:send=155.0:sstart=12.0],b315f745-44f9-4a57-b418-e9dc4d5c5816_3@MCPsignal.68.215:5e-09[&&NHX:Sample=rhiztom3:Type=capture:besthit=66.0:bitscore=154.0:capture_class=c__Verrucomicrobiae:capture_domain=d__Bacteria:capture_family=f__Opitutaceae:capture_genus=g__CAJCBL01:capture_order=o__Opitutales:capture_phylum=p__Verrucomicrobiota:capture_species=s__CAJCBL01 sp019136515:evalue=5.78e-48:gapopen=0.0:heptad=MCP-36H:length=147.0:mismatch=50.0:qcovhsp=100.0:qend=147.0:qstart=1.0:ref_name=GB_GCA_016789685.1_protein.faa_JAEUQQ010000643.1_2@PF00015_full_PFAM.280.473:scovhsp=76.2:send=158.0:sstart=12.0])0:5e-09[&&NHX:Sample_counter=rhiztom3--2:Type_counter=capture--2:besthit_avg=66.7:besthit_max=67.4:besthit_min=66.0:besthit_std=0.9899494936611706:besthit_sum=133.4:bitscore_avg=154.5:bitscore_max=155.0:bitscore_min=154.0:bitscore_std=0.7071067811865476:bitscore_sum=309.0:capture_class_counter=c__Desulfarculia--1||c__Verrucomicrobiae--1:capture_domain_counter=d__Bacteria--2:capture_family_counter=f__Desulfarculaceae--1||f__Opitutaceae--1:capture_genus_counter=g__CAJCBL01--1||g__JdFR-95--1:capture_order_counter=o__Desulfarculales--1||o__Opitutales--1:capture_phylum_counter=p__Desulfobacterota--1||p__Verrucomicrobiota--1:capture_species_counter=s__CAJCBL01 sp019136515--1||s__JdFR-95 sp002011835--1:evalue_avg=3.83e-48:evalue_max=5.78e-48:evalue_min=1.88e-48:evalue_std=2.757716446627535e-48:evalue_sum=7.66e-48:gapopen_avg=0.0:gapopen_max=0.0:gapopen_min=0.0:gapopen_std=0.0:gapopen_sum=0.0:gtdb_class_counter=:gtdb_domain_counter=:gtdb_family_counter=:gtdb_genus_counter=:gtdb_order_counter=:gtdb_phylum_counter=:gtdb_species_counter=:heptad_counter=MCP-36H--2:lbd_counter=:length_avg=145.5:length_max=147.0:length_min=144.0:length_std=2.1213203435596424:length_sum=291.0:mismatch_avg=48.5:mismatch_max=50.0:mismatch_min=47.0:mismatch_std=2.1213203435596424:mismatch_sum=97.0:name=N683806:qcovhsp_avg=99.65:qcovhsp_max=100.0:qcovhsp_min=99.3:qcovhsp_std=0.4949747468305853:qcovhsp_sum=199.3:qend_avg=145.5:qend_max=147.0:qend_min=144.0:qend_std=2.1213203435596424:qend_sum=291.0:qstart_avg=1.0:qstart_max=1.0:qstart_min=1.0:qstart_std=0.0:qstart_sum=2.0:ref_name_counter=GB_GCA_016789685.1_protein.faa_JAEUQQ010000643.1_2@PF00015_full_PFAM.280.473--2:scovhsp_avg=75.4:scovhsp_max=76.2:scovhsp_min=74.6:scovhsp_std=1.131370849898482:scovhsp_sum=150.8:send_avg=156.5:send_max=158.0:send_min=155.0:send_std=2.1213203435596424:send_sum=313.0:sstart_avg=12.0:sstart_max=12.0:sstart_min=12.0:sstart_std=0.0:sstart_sum=24.0])0.67:6e-09[&&NHX:Sample_counter=rhizpot1--1||rhiztom3--2:Type_counter=capture--3:besthit_avg=66.3:besthit_max=67.4:besthit_min=65.5:besthit_std=0.9848857801796137:besthit_sum=198.9:bitscore_avg=154.66666666666666:bitscore_max=155.0:bitscore_min=154.0:bitscore_std=0.5773502691896258:bitscore_sum=464.0:capture_class_counter=c__Desulfarculia--1||c__Polyangia--1||c__Verrucomicrobiae--1:capture_domain_counter=d__Bacteria--3:capture_family_counter=f__Desulfarculaceae--1||f__Opitutaceae--1||f__Polyangiaceae--1:capture_genus_counter=g__CAJCBL01--1||g__JdFR-95--1||g__SYFR01--1:capture_order_counter=o__Desulfarculales--1||o__Opitutales--1||o__Polyangiales--1:capture_phylum_counter=p__Desulfobacterota--1||p__Myxococcota--1||p__Verrucomicrobiota--1:capture_species_counter=s__CAJCBL01 sp019136515--1||s__JdFR-95 sp002011835--1||s__SYFR01 sp005800325--1:evalue_avg=4.02e-48:evalue_max=5.78e-48:evalue_min=1.88e-48:evalue_std=1.977574271677299e-48:evalue_sum=1.206e-47:gapopen_avg=0.0:gapopen_max=0.0:gapopen_min=0.0:gapopen_std=0.0:gapopen_sum=0.0:gtdb_class_counter=:gtdb_domain_counter=:gtdb_family_counter=:gtdb_genus_counter=:gtdb_order_counter=:gtdb_phylum_counter=:gtdb_species_counter=:heptad_counter=MCP-36H--3:lbd_counter=:length_avg=146.33333333333334:length_max=148.0:length_min=144.0:length_std=2.081665999466133:length_sum=439.0:mismatch_avg=49.333333333333336:mismatch_max=51.0:mismatch_min=47.0:mismatch_std=2.0816659994661326:mismatch_sum=148.0:name=N683807:qcovhsp_avg=99.53333333333335:qcovhsp_max=100.0:qcovhsp_min=99.3:qcovhsp_std=0.40414518843273967:qcovhsp_sum=298.6:qend_avg=146.66666666666666:qend_max=149.0:qend_min=144.0:qend_std=2.5166114784235836:qend_sum=440.0:qstart_avg=1.3333333333333333:qstart_max=2.0:qstart_min=1.0:qstart_std=0.5773502691896257:qstart_sum=4.0:ref_name_counter=GB_GCA_016789685.1_protein.faa_JAEUQQ010000643.1_2@PF00015_full_PFAM.280.473--3:scovhsp_avg=75.83333333333333:scovhsp_max=76.7:scovhsp_min=74.6:scovhsp_std=1.0969655114602936:scovhsp_sum=227.5:send_avg=157.0:send_max=158.0:send_min=155.0:send_std=1.7320508075688772:send_sum=471.0:sstart_avg=11.666666666666666:sstart_max=12.0:sstart_min=11.0:sstart_std=0.5773502691896257:sstart_sum=35.0])0.978:5e-09[&&NHX:Sample_counter=rhizpot1--1||rhiztom3--5:Type_counter=capture--6:besthit_avg=66.1:besthit_max=67.4:besthit_min=65.5:besthit_std=0.8981462390205014:besthit_sum=264.4:bitscore_avg=154.75:bitscore_max=155.0:bitscore_min=154.0:bitscore_std=0.5:bitscore_sum=619.0:capture_class_counter=c__Desulfarculia--1||c__Polyangia--1||c__Verrucomicrobiae--4:capture_domain_counter=d__Bacteria--6:capture_family_counter=f__Desulfarculaceae--1||f__Opitutaceae--4||f__Polyangiaceae--1:capture_genus_counter=g__CAJCBL01--4||g__JdFR-95--1||g__SYFR01--1:capture_order_counter=o__Desulfarculales--1||o__Opitutales--4||o__Polyangiales--1:capture_phylum_counter=p__Desulfobacterota--1||p__Myxococcota--1||p__Verrucomicrobiota--4:capture_species_counter=s__CAJCBL01 sp019136515--4||s__JdFR-95 sp002011835--1||s__SYFR01 sp005800325--1:evalue_avg=4.0725e-48:evalue_max=5.78e-48:evalue_min=1.88e-48:evalue_std=1.618093013395707e-48:evalue_sum=1.629e-47:gapopen_avg=0.0:gapopen_max=0.0:gapopen_min=0.0:gapopen_std=0.0:gapopen_sum=0.0:gtdb_class_counter=:gtdb_domain_counter=:gtdb_family_counter=:gtdb_genus_counter=:gtdb_order_counter=:gtdb_phylum_counter=:gtdb_species_counter=:heptad_counter=MCP-36H--6:lbd_counter=:length_avg=146.75:length_max=148.0:length_min=144.0:length_std=1.8929694486000912:length_sum=587.0:mismatch_avg=49.75:mismatch_max=51.0:mismatch_min=47.0:mismatch_std=1.8929694486000912:mismatch_sum=199.0:name=N683808:qcovhsp_avg=99.65:qcovhsp_max=100.0:qcovhsp_min=99.3:qcovhsp_std=0.40414518843273967:qcovhsp_sum=398.6:qend_avg=147.0:qend_max=149.0:qend_min=144.0:qend_std=2.160246899469287:qend_sum=588.0:qstart_avg=1.25:qstart_max=2.0:qstart_min=1.0:qstart_std=0.5:qstart_sum=5.0:ref_name_counter=GB_GCA_016789685.1_protein.faa_JAEUQQ010000643.1_2@PF00015_full_PFAM.280.473--4:scovhsp_avg=76.05:scovhsp_max=76.7:scovhsp_min=74.6:scovhsp_std=0.9949874371066241:scovhsp_sum=304.2:send_avg=157.25:send_max=158.0:send_min=155.0:send_std=1.5:send_sum=629.0:sstart_avg=11.5:sstart_max=12.0:sstart_min=11.0:sstart_std=0.5773502691896257:sstart_sum=46.0])0.727:5e-09[&&NHX:Sample_counter=rhizpot1--1||rhiztom3--6:Type_counter=capture--7:besthit_avg=68.67999999999999:besthit_max=79.0:besthit_min=65.5:besthit_std=5.821254160402207:besthit_sum=343.4:bitscore_avg=154.8:bitscore_max=155.0:bitscore_min=154.0:bitscore_std=0.4472135954999579:bitscore_sum=774.0:capture_class_counter=c__Desulfarculia--1||c__Polyangia--1||c__Verrucomicrobiae--5:capture_domain_counter=d__Bacteria--7:capture_family_counter=f__Desulfarculaceae--1||f__Opitutaceae--5||f__Polyangiaceae--1:capture_genus_counter=g__CAJCBL01--5||g__JdFR-95--1||g__SYFR01--1:capture_order_counter=o__Desulfarculales--1||o__Opitutales--5||o__Polyangiales--1:capture_phylum_counter=p__Desulfobacterota--1||p__Myxococcota--1||p__Verrucomicrobiota--5:capture_species_counter=s__CAJCBL01 sp019136515--5||s__JdFR-95 sp002011835--1||s__SYFR01 sp005800325--1:evalue_avg=3.7000000000000004e-48:evalue_max=5.78e-48:evalue_min=1.88e-48:evalue_std=1.6301687029261724e-48:evalue_sum=1.8500000000000003e-47:gapopen_avg=0.0:gapopen_max=0.0:gapopen_min=0.0:gapopen_std=0.0:gapopen_sum=0.0:gtdb_class_counter=:gtdb_domain_counter=:gtdb_family_counter=:gtdb_genus_counter=:gtdb_order_counter=:gtdb_phylum_counter=:gtdb_species_counter=:heptad_counter=MCP-36H--7:lbd_counter=:length_avg=141.2:length_max=148.0:length_min=119.0:length_std=12.517987058628874:length_sum=706.0:mismatch_avg=44.8:mismatch_max=51.0:mismatch_min=25.0:mismatch_std=11.189280584559492:mismatch_sum=224.0:name=N683809:qcovhsp_avg=99.72:qcovhsp_max=100.0:qcovhsp_min=99.3:qcovhsp_std=0.3834057902536178:qcovhsp_sum=498.6:qend_avg=141.4:qend_max=149.0:qend_min=119.0:qend_std=12.660963628413123:qend_sum=707.0:qstart_avg=1.2:qstart_max=2.0:qstart_min=1.0:qstart_std=0.4472135954999579:qstart_sum=6.0:ref_name_counter=GB_GCA_016789685.1_protein.faa_JAEUQQ010000643.1_2@PF00015_full_PFAM.280.473--4||GB_GCA_018268955.1_protein.faa_JAFDVO010000025.1_29@PF00015_full_PFAM.270.479--1:scovhsp_avg=72.22:scovhsp_max=76.7:scovhsp_min=56.9:scovhsp_std=8.607380553919992:scovhsp_sum=361.1:send_avg=153.4:send_max=158.0:send_min=138.0:send_std=8.706319543871567:send_sum=767.0:sstart_avg=13.2:sstart_max=20.0:sstart_min=11.0:sstart_std=3.8340579025361627:sstart_sum=66.0])0.961:6e-09[&&NHX:Sample_counter=rhizpot1--1||rhiztom3--7:Type_counter=capture--8:besthit_avg=71.31666666666666:besthit_max=84.5:besthit_min=65.5:besthit_std=8.29588251282928:besthit_sum=427.9:bitscore_avg=153.0:bitscore_max=155.0:bitscore_min=144.0:bitscore_std=4.427188724235731:bitscore_sum=918.0:capture_class_counter=c__Desulfarculia--1||c__Polyangia--1||c__Verrucomicrobiae--6:capture_domain_counter=d__Bacteria--8:capture_family_counter=f__Desulfarculaceae--1||f__Opitutaceae--6||f__Polyangiaceae--1:capture_genus_counter=g__CAJCBL01--6||g__JdFR-95--1||g__SYFR01--1:capture_order_counter=o__Desulfarculales--1||o__Opitutales--6||o__Polyangiales--1:capture_phylum_counter=p__Desulfobacterota--1||p__Myxococcota--1||p__Verrucomicrobiota--6:capture_species_counter=s__CAJCBL01 sp019136515--6||s__JdFR-95 sp002011835--1||s__SYFR01 sp005800325--1:evalue_avg=1.59975e-45:evalue_max=9.58e-45:evalue_min=1.88e-48:evalue_std=3.90950837586518e-45:evalue_sum=9.598499999999999e-45:gapopen_avg=0.0:gapopen_max=0.0:gapopen_min=0.0:gapopen_std=0.0:gapopen_sum=0.0:gtdb_class_counter=:gtdb_domain_counter=:gtdb_family_counter=:gtdb_genus_counter=:gtdb_order_counter=:gtdb_phylum_counter=:gtdb_species_counter=:heptad_counter=MCP-36H--8:lbd_counter=:length_avg=134.83333333333334:length_max=148.0:length_min=103.0:length_std=19.198090182793358:length_sum=809.0:mismatch_avg=40.0:mismatch_max=51.0:mismatch_min=16.0:mismatch_std=15.440207252495027:mismatch_sum=240.0:name=N683810:qcovhsp_avg=99.76666666666667:qcovhsp_max=100.0:qcovhsp_min=99.3:qcovhsp_std=0.361478445646027:qcovhsp_sum=598.6:qend_avg=135.0:qend_max=149.0:qend_min=103.0:qend_std=19.339079605813716:qend_sum=810.0:qstart_avg=1.1666666666666667:qstart_max=2.0:qstart_min=1.0:qstart_std=0.408248290463863:qstart_sum=7.0:ref_name_counter=GB_GCA_016789685.1_protein.faa_JAEUQQ010000643.1_2@PF00015_full_PFAM.280.473--4||GB_GCA_016789685.1_protein.faa_JAEUQQ010000707.1_4@PF00015_full_PFAM.279.462--1||GB_GCA_018268955.1_protein.faa_JAFDVO010000025.1_29@PF00015_full_PFAM.270.479--1:scovhsp_avg=69.56666666666666:scovhsp_max=76.7:scovhsp_min=56.3:scovhsp_std=10.075250203675674:scovhsp_sum=417.4:send_avg=146.83333333333334:send_max=158.0:send_min=114.0:send_std=17.870832847594617:send_sum=881.0:sstart_avg=13.0:sstart_max=20.0:sstart_min=11.0:sstart_std=3.4641016151377544:sstart_sum=78.0],c917e55c-96a9-4fc3-ba85-ebbf05d239cf_6@MCPsignal.242.329:5e-09[&&NHX:Sample=rhiztom3:Type=capture:capture_class=c__Verrucomicrobiae:capture_domain=d__Bacteria:capture_family=f__Opitutaceae:capture_genus=g__CAJCBL01:capture_order=o__Opitutales:capture_phylum=p__Verrucomicrobiota:capture_species=s__CAJCBL01 sp019136515:heptad=MCP-36H])0.287:5e-09[&&NHX:Sample_counter=rhizpot1--1||rhiztom3--8:Type_counter=capture--9:besthit_avg=71.31666666666666:besthit_max=84.5:besthit_min=65.5:besthit_std=8.29588251282928:besthit_sum=427.9:bitscore_avg=153.0:bitscore_max=155.0:bitscore_min=144.0:bitscore_std=4.427188724235731:bitscore_sum=918.0:capture_class_counter=c__Desulfarculia--1||c__Polyangia--1||c__Verrucomicrobiae--7:capture_domain_counter=d__Bacteria--9:capture_family_counter=f__Desulfarculaceae--1||f__Opitutaceae--7||f__Polyangiaceae--1:capture_genus_counter=g__CAJCBL01--7||g__JdFR-95--1||g__SYFR01--1:capture_order_counter=o__Desulfarculales--1||o__Opitutales--7||o__Polyangiales--1:capture_phylum_counter=p__Desulfobacterota--1||p__Myxococcota--1||p__Verrucomicrobiota--7:capture_species_counter=s__CAJCBL01 sp019136515--7||s__JdFR-95 sp002011835--1||s__SYFR01 sp005800325--1:evalue_avg=1.59975e-45:evalue_max=9.58e-45:evalue_min=1.88e-48:evalue_std=3.90950837586518e-45:evalue_sum=9.598499999999999e-45:gapopen_avg=0.0:gapopen_max=0.0:gapopen_min=0.0:gapopen_std=0.0:gapopen_sum=0.0:gtdb_class_counter=:gtdb_domain_counter=:gtdb_family_counter=:gtdb_genus_counter=:gtdb_order_counter=:gtdb_phylum_counter=:gtdb_species_counter=:heptad_counter=MCP-36H--9:lbd_counter=:length_avg=134.83333333333334:length_max=148.0:length_min=103.0:length_std=19.198090182793358:length_sum=809.0:mismatch_avg=40.0:mismatch_max=51.0:mismatch_min=16.0:mismatch_std=15.440207252495027:mismatch_sum=240.0:name=N683812:qcovhsp_avg=99.76666666666667:qcovhsp_max=100.0:qcovhsp_min=99.3:qcovhsp_std=0.361478445646027:qcovhsp_sum=598.6:qend_avg=135.0:qend_max=149.0:qend_min=103.0:qend_std=19.339079605813716:qend_sum=810.0:qstart_avg=1.1666666666666667:qstart_max=2.0:qstart_min=1.0:qstart_std=0.408248290463863:qstart_sum=7.0:ref_name_counter=GB_GCA_016789685.1_protein.faa_JAEUQQ010000643.1_2@PF00015_full_PFAM.280.473--4||GB_GCA_016789685.1_protein.faa_JAEUQQ010000707.1_4@PF00015_full_PFAM.279.462--1||GB_GCA_018268955.1_protein.faa_JAFDVO010000025.1_29@PF00015_full_PFAM.270.479--1:scovhsp_avg=69.56666666666666:scovhsp_max=76.7:scovhsp_min=56.3:scovhsp_std=10.075250203675674:scovhsp_sum=417.4:send_avg=146.83333333333334:send_max=158.0:send_min=114.0:send_std=17.870832847594617:send_sum=881.0:sstart_avg=13.0:sstart_max=20.0:sstart_min=11.0:sstart_std=3.4641016151377544:sstart_sum=78.0])0.992:0.0799034[&&NHX:Sample_counter=rhizpot1--1||rhiztom3--9:Type_counter=capture--10:besthit_avg=71.31666666666666:besthit_max=84.5:besthit_min=65.5:besthit_std=8.29588251282928:besthit_sum=427.9:bitscore_avg=153.0:bitscore_max=155.0:bitscore_min=144.0:bitscore_std=4.427188724235731:bitscore_sum=918.0:capture_class_counter=c__Desulfarculia--1||c__Gammaproteobacteria--1||c__Polyangia--1||c__Verrucomicrobiae--7:capture_domain_counter=d__Bacteria--10:capture_family_counter=f__Desulfarculaceae--1||f__Enterobacteriaceae--1||f__Opitutaceae--7||f__Polyangiaceae--1:capture_genus_counter=g__Brenneria--1||g__CAJCBL01--7||g__JdFR-95--1||g__SYFR01--1:capture_order_counter=o__Desulfarculales--1||o__Enterobacterales--1||o__Opitutales--7||o__Polyangiales--1:capture_phylum_counter=p__Desulfobacterota--1||p__Myxococcota--1||p__Proteobacteria--1||p__Verrucomicrobiota--7:capture_species_counter=s__Brenneria salicis--1||s__CAJCBL01 sp019136515--7||s__JdFR-95 sp002011835--1||s__SYFR01 sp005800325--1:evalue_avg=1.59975e-45:evalue_max=9.58e-45:evalue_min=1.88e-48:evalue_std=3.90950837586518e-45:evalue_sum=9.598499999999999e-45:gapopen_avg=0.0:gapopen_max=0.0:gapopen_min=0.0:gapopen_std=0.0:gapopen_sum=0.0:gtdb_class_counter=:gtdb_domain_counter=:gtdb_family_counter=:gtdb_genus_counter=:gtdb_order_counter=:gtdb_phylum_counter=:gtdb_species_counter=:heptad_counter=MCP-36H--10:lbd_counter=:length_avg=134.83333333333334:length_max=148.0:length_min=103.0:length_std=19.198090182793358:length_sum=809.0:mismatch_avg=40.0:mismatch_max=51.0:mismatch_min=16.0:mismatch_std=15.440207252495027:mismatch_sum=240.0:name=N683813:qcovhsp_avg=99.76666666666667:qcovhsp_max=100.0:qcovhsp_min=99.3:qcovhsp_std=0.361478445646027:qcovhsp_sum=598.6:qend_avg=135.0:qend_max=149.0:qend_min=103.0:qend_std=19.339079605813716:qend_sum=810.0:qstart_avg=1.1666666666666667:qstart_max=2.0:qstart_min=1.0:qstart_std=0.408248290463863:qstart_sum=7.0:ref_name_counter=GB_GCA_016789685.1_protein.faa_JAEUQQ010000643.1_2@PF00015_full_PFAM.280.473--4||GB_GCA_016789685.1_protein.faa_JAEUQQ010000707.1_4@PF00015_full_PFAM.279.462--1||GB_GCA_018268955.1_protein.faa_JAFDVO010000025.1_29@PF00015_full_PFAM.270.479--1:scovhsp_avg=69.56666666666666:scovhsp_max=76.7:scovhsp_min=56.3:scovhsp_std=10.075250203675674:scovhsp_sum=417.4:send_avg=146.83333333333334:send_max=158.0:send_min=114.0:send_std=17.870832847594617:send_sum=881.0:sstart_avg=13.0:sstart_max=20.0:sstart_min=11.0:sstart_std=3.4641016151377544:sstart_sum=78.0],((9c9739cb-6f38-4bb9-aad5-8420a16ab7ba_2@MCPsignal.143.249:0.0420443[&&NHX:Sample=rhiztom2:Type=capture:besthit=82.5:bitscore=144.0:capture_class=c__Alphaproteobacteria:capture_domain=d__Bacteria:capture_family=f__Caulobacteraceae:capture_genus=g__Caulobacter:capture_order=o__Caulobacterales:capture_phylum=p__Proteobacteria:capture_species=s__Caulobacter sp003185805:evalue=1.53e-44:gapopen=0.0:heptad=MCP-36H:length=103.0:mismatch=18.0:qcovhsp=97.2:qend=105.0:qstart=3.0:ref_name=GB_GCA_016789685.1_protein.faa_JAEUQQ010000707.1_4@PF00015_full_PFAM.279.462:scovhsp=56.3:send=110.0:sstart=8.0],ba7678b5-716e-4301-9941-69b910814364_3@MCPsignal.16.144:0.0619783[&&NHX:Sample=rhiztom2:Type=capture:besthit=69.3:bitscore=152.0:capture_class=c__Alphaproteobacteria:capture_domain=d__Bacteria:capture_family=f__Caulobacteraceae:capture_genus=g__Caulobacter:capture_order=o__Caulobacterales:capture_phylum=p__Proteobacteria:capture_species=s__Caulobacter sp003185805:evalue=2.31e-47:gapopen=0.0:heptad=MCP-36H:length=127.0:mismatch=39.0:qcovhsp=99.2:qend=128.0:qstart=2.0:ref_name=GB_GCA_903909435.1_protein.faa_CAIVVT010000159.1_10@PF00015_full_PFAM.280.462:scovhsp=69.8:send=158.0:sstart=32.0])0.901:0.0468323[&&NHX:Sample_counter=rhiztom2--2:Type_counter=capture--2:besthit_avg=75.9:besthit_max=82.5:besthit_min=69.3:besthit_std=9.333809511662428:besthit_sum=151.8:bitscore_avg=148.0:bitscore_max=152.0:bitscore_min=144.0:bitscore_std=5.656854249492381:bitscore_sum=296.0:capture_class_counter=c__Alphaproteobacteria--2:capture_domain_counter=d__Bacteria--2:capture_family_counter=f__Caulobacteraceae--2:capture_genus_counter=g__Caulobacter--2:capture_order_counter=o__Caulobacterales--2:capture_phylum_counter=p__Proteobacteria--2:capture_species_counter=s__Caulobacter sp003185805--2:evalue_avg=7.661550000000001e-45:evalue_max=1.53e-44:evalue_min=2.31e-47:evalue_std=1.0802399585508769e-44:evalue_sum=1.5323100000000001e-44:gapopen_avg=0.0:gapopen_max=0.0:gapopen_min=0.0:gapopen_std=0.0:gapopen_sum=0.0:gtdb_class_counter=:gtdb_domain_counter=:gtdb_family_counter=:gtdb_genus_counter=:gtdb_order_counter=:gtdb_phylum_counter=:gtdb_species_counter=:heptad_counter=MCP-36H--2:lbd_counter=:length_avg=115.0:length_max=127.0:length_min=103.0:length_std=16.97056274847714:length_sum=230.0:mismatch_avg=28.5:mismatch_max=39.0:mismatch_min=18.0:mismatch_std=14.849242404917497:mismatch_sum=57.0:name=N683816:qcovhsp_avg=98.2:qcovhsp_max=99.2:qcovhsp_min=97.2:qcovhsp_std=1.4142135623730951:qcovhsp_sum=196.4:qend_avg=116.5:qend_max=128.0:qend_min=105.0:qend_std=16.263455967290593:qend_sum=233.0:qstart_avg=2.5:qstart_max=3.0:qstart_min=2.0:qstart_std=0.7071067811865476:qstart_sum=5.0:ref_name_counter=GB_GCA_016789685.1_protein.faa_JAEUQQ010000707.1_4@PF00015_full_PFAM.279.462--1||GB_GCA_903909435.1_protein.faa_CAIVVT010000159.1_10@PF00015_full_PFAM.280.462--1:scovhsp_avg=63.05:scovhsp_max=69.8:scovhsp_min=56.3:scovhsp_std=9.545941546018392:scovhsp_sum=126.1:send_avg=134.0:send_max=158.0:send_min=110.0:send_std=33.94112549695428:send_sum=268.0:sstart_avg=20.0:sstart_max=32.0:sstart_min=8.0:sstart_std=16.97056274847714:sstart_sum=40.0],((f3ed2310-4f73-4029-88b2-c342e93c889d_5@MCPsignal.640.780:0.0293862[&&NHX:Sample=rhiztom1:Type=capture:besthit=70.7:bitscore=159.0:capture_class=c__Gammaproteobacteria:capture_domain=d__Bacteria:capture_family=f__Burkholderiaceae:capture_genus=g__Hydrogenophaga:capture_order=o__Burkholderiales:capture_phylum=p__Proteobacteria:capture_species=s__Hydrogenophaga borbori:evalue=6.72e-50:gapopen=0.0:heptad=MCP-36H:length=133.0:mismatch=39.0:qcovhsp=95.0:qend=140.0:qstart=8.0:ref_name=RS_GCF_900290315.1_protein.faa_NZ_OKRF01000021.1_16@PF00015_full_PFAM.274.467:scovhsp=68.9:send=165.0:sstart=33.0],595727ed-1394-4295-a64c-652c6a2ca526_5@MCPsignal.131.271:5e-09[&&NHX:Sample=rhiztom2:Type=capture:besthit=69.3:bitscore=164.0:capture_class=c__Gammaproteobacteria:capture_domain=d__Bacteria:capture_family=f__Burkholderiaceae:capture_genus=g__Hydrogenophaga:capture_order=o__Burkholderiales:capture_phylum=p__Proteobacteria:capture_species=s__Hydrogenophaga borbori:evalue=7.18e-52:gapopen=0.0:heptad=MCP-36H:length=140.0:mismatch=43.0:qcovhsp=100.0:qend=140.0:qstart=1.0:ref_name=RS_GCF_900290315.1_protein.faa_NZ_OKRF01000021.1_16@PF00015_full_PFAM.274.467:scovhsp=72.5:send=165.0:sstart=26.0])0:5e-09[&&NHX:Sample_counter=rhiztom1--1||rhiztom2--1:Type_counter=capture--2:besthit_avg=70.0:besthit_max=70.7:besthit_min=69.3:besthit_std=0.9899494936611706:besthit_sum=140.0:bitscore_avg=161.5:bitscore_max=164.0:bitscore_min=159.0:bitscore_std=3.5355339059327378:bitscore_sum=323.0:capture_class_counter=c__Gammaproteobacteria--2:capture_domain_counter=d__Bacteria--2:capture_family_counter=f__Burkholderiaceae--2:capture_genus_counter=g__Hydrogenophaga--2:capture_order_counter=o__Burkholderiales--2:capture_phylum_counter=p__Proteobacteria--2:capture_species_counter=s__Hydrogenophaga borbori--2:evalue_avg=3.3959e-50:evalue_max=6.72e-50:evalue_min=7.18e-52:evalue_std=4.700987302684405e-50:evalue_sum=6.7918e-50:gapopen_avg=0.0:gapopen_max=0.0:gapopen_min=0.0:gapopen_std=0.0:gapopen_sum=0.0:gtdb_class_counter=:gtdb_domain_counter=:gtdb_family_counter=:gtdb_genus_counter=:gtdb_order_counter=:gtdb_phylum_counter=:gtdb_species_counter=:heptad_counter=MCP-36H--2:lbd_counter=:length_avg=136.5:length_max=140.0:length_min=133.0:length_std=4.949747468305833:length_sum=273.0:mismatch_avg=41.0:mismatch_max=43.0:mismatch_min=39.0:mismatch_std=2.8284271247461903:mismatch_sum=82.0:name=N683819:qcovhsp_avg=97.5:qcovhsp_max=100.0:qcovhsp_min=95.0:qcovhsp_std=3.5355339059327378:qcovhsp_sum=195.0:qend_avg=140.0:qend_max=140.0:qend_min=140.0:qend_std=0.0:qend_sum=280.0:qstart_avg=4.5:qstart_max=8.0:qstart_min=1.0:qstart_std=4.949747468305833:qstart_sum=9.0:ref_name_counter=RS_GCF_900290315.1_protein.faa_NZ_OKRF01000021.1_16@PF00015_full_PFAM.274.467--2:scovhsp_avg=70.7:scovhsp_max=72.5:scovhsp_min=68.9:scovhsp_std=2.545584412271567:scovhsp_sum=141.4:send_avg=165.0:send_max=165.0:send_min=165.0:send_std=0.0:send_sum=330.0:sstart_avg=29.5:sstart_max=33.0:sstart_min=26.0:sstart_std=4.949747468305833:sstart_sum=59.0],(be2c2999-7511-41e9-bef1-eec12c6a6fb8_6@MCPsignal.540.648:0.015111[&&NHX:Sample=rhizpot1:Type=capture:besthit=71.0:bitscore=122.0:capture_class=c__Gammaproteobacteria:capture_domain=d__Bacteria:capture_family=f__Burkholderiaceae:capture_genus=g__Massilia:capture_order=o__Burkholderiales:capture_phylum=p__Proteobacteria:capture_species=s__Massilia sp018119395:evalue=4.9e-36:gapopen=0.0:heptad=MCP-36H:length=107.0:mismatch=31.0:qcovhsp=99.1:qend=108.0:qstart=2.0:ref_name=GB_GCA_903909435.1_protein.faa_CAIVVT010000159.1_10@PF00015_full_PFAM.280.462:scovhsp=58.8:send=158.0:sstart=52.0],534fb1e1-0222-4514-835f-f8ebf6666892_4@MCPsignal.50.172:5e-09[&&NHX:Sample=rhiztom2:Type=capture:capture_class=c__Gammaproteobacteria:capture_domain=d__Bacteria:capture_family=f__Burkholderiaceae:capture_genus=g__Hydrogenophaga:capture_order=o__Burkholderiales:capture_phylum=p__Proteobacteria:capture_species=s__Hydrogenophaga borbori:heptad=MCP-36H])0:5e-09[&&NHX:Sample_counter=rhizpot1--1||rhiztom2--1:Type_counter=capture--2:besthit_avg=71.0:besthit_max=71.0:besthit_min=71.0:besthit_std=0:besthit_sum=71.0:bitscore_avg=122.0:bitscore_max=122.0:bitscore_min=122.0:bitscore_std=0:bitscore_sum=122.0:capture_class_counter=c__Gammaproteobacteria--2:capture_domain_counter=d__Bacteria--2:capture_family_counter=f__Burkholderiaceae--2:capture_genus_counter=g__Hydrogenophaga--1||g__Massilia--1:capture_order_counter=o__Burkholderiales--2:capture_phylum_counter=p__Proteobacteria--2:capture_species_counter=s__Hydrogenophaga borbori--1||s__Massilia sp018119395--1:evalue_avg=4.9e-36:evalue_max=4.9e-36:evalue_min=4.9e-36:evalue_std=0:evalue_sum=4.9e-36:gapopen_avg=0.0:gapopen_max=0.0:gapopen_min=0.0:gapopen_std=0:gapopen_sum=0.0:gtdb_class_counter=:gtdb_domain_counter=:gtdb_family_counter=:gtdb_genus_counter=:gtdb_order_counter=:gtdb_phylum_counter=:gtdb_species_counter=:heptad_counter=MCP-36H--2:lbd_counter=:length_avg=107.0:length_max=107.0:length_min=107.0:length_std=0:length_sum=107.0:mismatch_avg=31.0:mismatch_max=31.0:mismatch_min=31.0:mismatch_std=0:mismatch_sum=31.0:name=N683822:qcovhsp_avg=99.1:qcovhsp_max=99.1:qcovhsp_min=99.1:qcovhsp_std=0:qcovhsp_sum=99.1:qend_avg=108.0:qend_max=108.0:qend_min=108.0:qend_std=0:qend_sum=108.0:qstart_avg=2.0:qstart_max=2.0:qstart_min=2.0:qstart_std=0:qstart_sum=2.0:ref_name_counter=GB_GCA_903909435.1_protein.faa_CAIVVT010000159.1_10@PF00015_full_PFAM.280.462--1:scovhsp_avg=58.8:scovhsp_max=58.8:scovhsp_min=58.8:scovhsp_std=0:scovhsp_sum=58.8:send_avg=158.0:send_max=158.0:send_min=158.0:send_std=0:send_sum=158.0:sstart_avg=52.0:sstart_max=52.0:sstart_min=52.0:sstart_std=0:sstart_sum=52.0])0.989:0.0779177[&&NHX:Sample_counter=rhizpot1--1||rhiztom1--1||rhiztom2--2:Type_counter=capture--4:besthit_avg=70.33333333333333:besthit_max=71.0:besthit_min=69.3:besthit_std=0.9073771725877489:besthit_sum=211.0:bitscore_avg=148.33333333333334:bitscore_max=164.0:bitscore_min=122.0:bitscore_std=22.94195574342635:bitscore_sum=445.0:capture_class_counter=c__Gammaproteobacteria--4:capture_domain_counter=d__Bacteria--4:capture_family_counter=f__Burkholderiaceae--4:capture_genus_counter=g__Hydrogenophaga--3||g__Massilia--1:capture_order_counter=o__Burkholderiales--4:capture_phylum_counter=p__Proteobacteria--4:capture_species_counter=s__Hydrogenophaga borbori--3||s__Massilia sp018119395--1:evalue_avg=1.633333333333356e-36:evalue_max=4.9e-36:evalue_min=7.18e-52:evalue_std=2.8290163190291464e-36:evalue_sum=4.900000000000068e-36:gapopen_avg=0.0:gapopen_max=0.0:gapopen_min=0.0:gapopen_std=0.0:gapopen_sum=0.0:gtdb_class_counter=:gtdb_domain_counter=:gtdb_family_counter=:gtdb_genus_counter=:gtdb_order_counter=:gtdb_phylum_counter=:gtdb_species_counter=:heptad_counter=MCP-36H--4:lbd_counter=:length_avg=126.66666666666667:length_max=140.0:length_min=107.0:length_std=17.3877351409933:length_sum=380.0:mismatch_avg=37.666666666666664:mismatch_max=43.0:mismatch_min=31.0:mismatch_std=6.110100926607787:mismatch_sum=113.0:name=N683823:qcovhsp_avg=98.03333333333335:qcovhsp_max=100.0:qcovhsp_min=95.0:qcovhsp_std=2.6652079343520887:qcovhsp_sum=294.1:qend_avg=129.33333333333334:qend_max=140.0:qend_min=108.0:qend_std=18.475208614068027:qend_sum=388.0:qstart_avg=3.6666666666666665:qstart_max=8.0:qstart_min=1.0:qstart_std=3.785938897200183:qstart_sum=11.0:ref_name_counter=GB_GCA_903909435.1_protein.faa_CAIVVT010000159.1_10@PF00015_full_PFAM.280.462--1||RS_GCF_900290315.1_protein.faa_NZ_OKRF01000021.1_16@PF00015_full_PFAM.274.467--2:scovhsp_avg=66.73333333333333:scovhsp_max=72.5:scovhsp_min=58.8:scovhsp_std=7.1023470299143625:scovhsp_sum=200.2:send_avg=162.66666666666666:send_max=165.0:send_min=158.0:send_std=4.041451884327381:send_sum=488.0:sstart_avg=37.0:sstart_max=52.0:sstart_min=26.0:sstart_std=13.45362404707371:sstart_sum=111.0])0.083:0.0284317[&&NHX:Sample_counter=rhizpot1--1||rhiztom1--1||rhiztom2--4:Type_counter=capture--6:besthit_avg=72.56:besthit_max=82.5:besthit_min=69.3:besthit_std=5.611416933360059:besthit_sum=362.8:bitscore_avg=148.2:bitscore_max=164.0:bitscore_min=122.0:bitscore_std=16.46815108019112:bitscore_sum=741.0:capture_class_counter=c__Alphaproteobacteria--2||c__Gammaproteobacteria--4:capture_domain_counter=d__Bacteria--6:capture_family_counter=f__Burkholderiaceae--4||f__Caulobacteraceae--2:capture_genus_counter=g__Caulobacter--2||g__Hydrogenophaga--3||g__Massilia--1:capture_order_counter=o__Burkholderiales--4||o__Caulobacterales--2:capture_phylum_counter=p__Proteobacteria--6:capture_species_counter=s__Caulobacter sp003185805--2||s__Hydrogenophaga borbori--3||s__Massilia sp018119395--1:evalue_avg=9.800000030646335e-37:evalue_max=4.9e-36:evalue_min=7.18e-52:evalue_std=2.1913466162366114e-36:evalue_sum=4.9000000153231676e-36:gapopen_avg=0.0:gapopen_max=0.0:gapopen_min=0.0:gapopen_std=0.0:gapopen_sum=0.0:gtdb_class_counter=:gtdb_domain_counter=:gtdb_family_counter=:gtdb_genus_counter=:gtdb_order_counter=:gtdb_phylum_counter=:gtdb_species_counter=:heptad_counter=MCP-36H--6:lbd_counter=:length_avg=122.0:length_max=140.0:length_min=103.0:length_std=16.24807680927192:length_sum=610.0:mismatch_avg=34.0:mismatch_max=43.0:mismatch_min=18.0:mismatch_std=9.9498743710662:mismatch_sum=170.0:name=N683824:qcovhsp_avg=98.1:qcovhsp_max=100.0:qcovhsp_min=95.0:qcovhsp_std=2.0149441679609876:qcovhsp_sum=490.5:qend_avg=124.2:qend_max=140.0:qend_min=105.0:qend_std=16.91744661584602:qend_sum=621.0:qstart_avg=3.2:qstart_max=8.0:qstart_min=1.0:qstart_std=2.7748873851023217:qstart_sum=16.0:ref_name_counter=GB_GCA_016789685.1_protein.faa_JAEUQQ010000707.1_4@PF00015_full_PFAM.279.462--1||GB_GCA_903909435.1_protein.faa_CAIVVT010000159.1_10@PF00015_full_PFAM.280.462--2||RS_GCF_900290315.1_protein.faa_NZ_OKRF01000021.1_16@PF00015_full_PFAM.274.467--2:scovhsp_avg=65.26:scovhsp_max=72.5:scovhsp_min=56.3:scovhsp_std=7.216162415023655:scovhsp_sum=326.3:send_avg=151.2:send_max=165.0:send_min=110.0:send_std=23.295922389980614:send_sum=756.0:sstart_avg=30.2:sstart_max=52.0:sstart_min=8.0:sstart_std=15.786069808536892:sstart_sum=151.0])0.894:0.0338257[&&NHX:Sample_counter=rhizpot1--2||rhiztom1--1||rhiztom2--4||rhiztom3--9:Type_counter=capture--16:besthit_avg=71.88181818181819:besthit_max=84.5:besthit_min=65.5:besthit_std=6.886772565116141:besthit_sum=790.7:bitscore_avg=150.8181818181818:bitscore_max=164.0:bitscore_min=122.0:bitscore_std=11.16080805155417:bitscore_sum=1659.0:capture_class_counter=c__Alphaproteobacteria--2||c__Desulfarculia--1||c__Gammaproteobacteria--5||c__Polyangia--1||c__Verrucomicrobiae--7:capture_domain_counter=d__Bacteria--16:capture_family_counter=f__Burkholderiaceae--4||f__Caulobacteraceae--2||f__Desulfarculaceae--1||f__Enterobacteriaceae--1||f__Opitutaceae--7||f__Polyangiaceae--1:capture_genus_counter=g__Brenneria--1||g__CAJCBL01--7||g__Caulobacter--2||g__Hydrogenophaga--3||g__JdFR-95--1||g__Massilia--1||g__SYFR01--1:capture_order_counter=o__Burkholderiales--4||o__Caulobacterales--2||o__Desulfarculales--1||o__Enterobacterales--1||o__Opitutales--7||o__Polyangiales--1:capture_phylum_counter=p__Desulfobacterota--1||p__Myxococcota--1||p__Proteobacteria--7||p__Verrucomicrobiota--7:capture_species_counter=s__Brenneria salicis--1||s__CAJCBL01 sp019136515--7||s__Caulobacter sp003185805--2||s__Hydrogenophaga borbori--3||s__JdFR-95 sp002011835--1||s__Massilia sp018119395--1||s__SYFR01 sp005800325--1:evalue_avg=4.454545477201517e-37:evalue_max=4.9e-36:evalue_min=7.18e-52:evalue_std=1.4774055876796251e-36:evalue_sum=4.9000000249216684e-36:gapopen_avg=0.0:gapopen_max=0.0:gapopen_min=0.0:gapopen_std=0.0:gapopen_sum=0.0:gtdb_class_counter=:gtdb_domain_counter=:gtdb_family_counter=:gtdb_genus_counter=:gtdb_order_counter=:gtdb_phylum_counter=:gtdb_species_counter=:heptad_counter=MCP-36H--16:lbd_counter=:length_avg=129.0:length_max=148.0:length_min=103.0:length_std=18.297540818372287:length_sum=1419.0:mismatch_avg=37.27272727272727:mismatch_max=51.0:mismatch_min=16.0:mismatch_std=12.985306381375135:mismatch_sum=410.0:name=N683825:qcovhsp_avg=99.0090909090909:qcovhsp_max=100.0:qcovhsp_min=95.0:qcovhsp_std=1.564259917951326:qcovhsp_sum=1089.1:qend_avg=130.0909090909091:qend_max=149.0:qend_min=103.0:qend_std=18.256256710807644:qend_sum=1431.0:qstart_avg=2.090909090909091:qstart_max=8.0:qstart_min=1.0:qstart_std=2.0714509627092528:qstart_sum=23.0:ref_name_counter=GB_GCA_016789685.1_protein.faa_JAEUQQ010000643.1_2@PF00015_full_PFAM.280.473--4||GB_GCA_016789685.1_protein.faa_JAEUQQ010000707.1_4@PF00015_full_PFAM.279.462--2||GB_GCA_018268955.1_protein.faa_JAFDVO010000025.1_29@PF00015_full_PFAM.270.479--1||GB_GCA_903909435.1_protein.faa_CAIVVT010000159.1_10@PF00015_full_PFAM.280.462--2||RS_GCF_900290315.1_protein.faa_NZ_OKRF01000021.1_16@PF00015_full_PFAM.274.467--2:scovhsp_avg=67.60909090909091:scovhsp_max=76.7:scovhsp_min=56.3:scovhsp_std=8.754593599414488:scovhsp_sum=743.6999999999999:send_avg=148.8181818181818:send_max=165.0:send_min=110.0:send_std=19.543890000806808:send_sum=1637.0:sstart_avg=20.818181818181817:sstart_max=52.0:sstart_min=8.0:sstart_std=13.65150674334655:sstart_sum=229.0],((4ec5ed7a-fe73-4e18-beea-05f8dac12c60_1@MCPsignal.229.337:0.120111[&&NHX:Sample=rhiztom2:Type=capture:capture_class=c__Gammaproteobacteria:capture_domain=d__Bacteria:capture_family=f__Burkholderiaceae:capture_genus=g__Ramlibacter:capture_order=o__Burkholderiales:capture_phylum=p__Proteobacteria:capture_species=s__Ramlibacter sp013087525:heptad=MCP-36H],((((e9d2b1ec-b299-4899-bffb-d559644dbda3_6@MCPsignal.377.494:5e-09[&&NHX:Sample=rhiztom3:Type=capture:besthit=78.4:bitscore=151.0:capture_class=c__Gammaproteobacteria:capture_domain=d__Bacteria:capture_family=f__Burkholderiaceae:capture_genus=g__Cupriavidus:capture_order=o__Burkholderiales:capture_phylum=p__Proteobacteria:capture_species=s__Cupriavidus gilardii_D:evalue=4.72e-47:gapopen=0.0:heptad=MCP-36H:length=116.0:mismatch=25.0:qcovhsp=99.1:qend=117.0:qstart=2.0:ref_name=GB_GCA_018268955.1_protein.faa_JAFDVO010000025.1_29@PF00015_full_PFAM.270.479:scovhsp=55.5:send=135.0:sstart=20.0],((1c0f7298-01a6-476b-b635-a8b5aec0309f_3@MCPsignal.135.226:0.0106524[&&NHX:Sample=rhiztom3:Type=capture:capture_class=c__Gammaproteobacteria:capture_domain=d__Bacteria:capture_family=f__Burkholderiaceae:capture_genus=g__Cupriavidus:capture_order=o__Burkholderiales:capture_phylum=p__Proteobacteria:capture_species=s__Cupriavidus gilardii_D:heptad=MCP-36H],06fd88fc-f4f5-4638-b81e-f01c8cea17d1_6@MCPsignal.193.298:0.00759054[&&NHX:Sample=rhiztom3:Type=capture:besthit=63.1:bitscore=103.0:capture_class=c__Gammaproteobacteria:capture_domain=d__Bacteria:capture_family=f__Burkholderiaceae:capture_genus=g__Caballeronia:capture_order=o__Burkholderiales:capture_phylum=p__Proteobacteria:capture_species=s__Caballeronia crenata:evalue=6.44e-29:gapopen=0.0:heptad=MCP-36H:length=103.0:mismatch=38.0:qcovhsp=98.1:qend=105.0:qstart=3.0:ref_name=GB_GCA_016789685.1_protein.faa_JAEUQQ010000117.1_2@PF00015_full_PFAM.295.470:scovhsp=58.9:send=143.0:sstart=41.0])0:5e-09[&&NHX:Sample_counter=rhiztom3--2:Type_counter=capture--2:besthit_avg=63.1:besthit_max=63.1:besthit_min=63.1:besthit_std=0:besthit_sum=63.1:bitscore_avg=103.0:bitscore_max=103.0:bitscore_min=103.0:bitscore_std=0:bitscore_sum=103.0:capture_class_counter=c__Gammaproteobacteria--2:capture_domain_counter=d__Bacteria--2:capture_family_counter=f__Burkholderiaceae--2:capture_genus_counter=g__Caballeronia--1||g__Cupriavidus--1:capture_order_counter=o__Burkholderiales--2:capture_phylum_counter=p__Proteobacteria--2:capture_species_counter=s__Caballeronia crenata--1||s__Cupriavidus gilardii_D--1:evalue_avg=6.44e-29:evalue_max=6.44e-29:evalue_min=6.44e-29:evalue_std=0:evalue_sum=6.44e-29:gapopen_avg=0.0:gapopen_max=0.0:gapopen_min=0.0:gapopen_std=0:gapopen_sum=0.0:gtdb_class_counter=:gtdb_domain_counter=:gtdb_family_counter=:gtdb_genus_counter=:gtdb_order_counter=:gtdb_phylum_counter=:gtdb_species_counter=:heptad_counter=MCP-36H--2:lbd_counter=:length_avg=103.0:length_max=103.0:length_min=103.0:length_std=0:length_sum=103.0:mismatch_avg=38.0:mismatch_max=38.0:mismatch_min=38.0:mismatch_std=0:mismatch_sum=38.0:name=N683830:qcovhsp_avg=98.1:qcovhsp_max=98.1:qcovhsp_min=98.1:qcovhsp_std=0:qcovhsp_sum=98.1:qend_avg=105.0:qend_max=105.0:qend_min=105.0:qend_std=0:qend_sum=105.0:qstart_avg=3.0:qstart_max=3.0:qstart_min=3.0:qstart_std=0:qstart_sum=3.0:ref_name_counter=GB_GCA_016789685.1_protein.faa_JAEUQQ010000117.1_2@PF00015_full_PFAM.295.470--1:scovhsp_avg=58.9:scovhsp_max=58.9:scovhsp_min=58.9:scovhsp_std=0:scovhsp_sum=58.9:send_avg=143.0:send_max=143.0:send_min=143.0:send_std=0:send_sum=143.0:sstart_avg=41.0:sstart_max=41.0:sstart_min=41.0:sstart_std=0:sstart_sum=41.0],(6fe102a6-4653-414a-addb-e8bd829f8d09_2@MCPsignal.147.296:5e-09[&&NHX:Sample=rhiztom3:Type=capture:besthit=67.1:bitscore=159.0:capture_class=c__Gammaproteobacteria:capture_domain=d__Bacteria:capture_family=f__Burkholderiaceae:capture_genus=g__Cupriavidus:capture_order=o__Burkholderiales:capture_phylum=p__Proteobacteria:capture_species=s__Cupriavidus gilardii_D:evalue=7.78e-50:gapopen=0.0:heptad=MCP-36H:length=143.0:mismatch=47.0:qcovhsp=96.0:qend=149.0:qstart=7.0:ref_name=GB_GCA_016789685.1_protein.faa_JAEUQQ010000117.1_2@PF00015_full_PFAM.295.470:scovhsp=81.7:send=143.0:sstart=1.0],55892baa-c85e-4b7b-ae41-68b4db585926_5@MCPsignal.112.257:5e-09[&&NHX:Sample=rhiztom3:Type=capture:besthit=69.8:bitscore=166.0:capture_class=c__Gammaproteobacteria:capture_domain=d__Bacteria:capture_family=f__Burkholderiaceae:capture_genus=g__Cupriavidus:capture_order=o__Burkholderiales:capture_phylum=p__Proteobacteria:capture_species=s__Cupriavidus gilardii_D:evalue=6.15e-53:gapopen=0.0:heptad=MCP-36H:length=139.0:mismatch=42.0:qcovhsp=95.9:qend=145.0:qstart=7.0:ref_name=GB_GCA_016789685.1_protein.faa_JAEUQQ010000117.1_2@PF00015_full_PFAM.295.470:scovhsp=79.4:send=139.0:sstart=1.0])0.912:5e-09[&&NHX:Sample_counter=rhiztom3--2:Type_counter=capture--2:besthit_avg=68.44999999999999:besthit_max=69.8:besthit_min=67.1:besthit_std=1.9091883092036803:besthit_sum=136.89999999999998:bitscore_avg=162.5:bitscore_max=166.0:bitscore_min=159.0:bitscore_std=4.949747468305833:bitscore_sum=325.0:capture_class_counter=c__Gammaproteobacteria--2:capture_domain_counter=d__Bacteria--2:capture_family_counter=f__Burkholderiaceae--2:capture_genus_counter=g__Cupriavidus--2:capture_order_counter=o__Burkholderiales--2:capture_phylum_counter=p__Proteobacteria--2:capture_species_counter=s__Cupriavidus gilardii_D--2:evalue_avg=3.893075e-50:evalue_max=7.78e-50:evalue_min=6.15e-53:evalue_std=5.496942050927042e-50:evalue_sum=7.78615e-50:gapopen_avg=0.0:gapopen_max=0.0:gapopen_min=0.0:gapopen_std=0.0:gapopen_sum=0.0:gtdb_class_counter=:gtdb_domain_counter=:gtdb_family_counter=:gtdb_genus_counter=:gtdb_order_counter=:gtdb_phylum_counter=:gtdb_species_counter=:heptad_counter=MCP-36H--2:lbd_counter=:length_avg=141.0:length_max=143.0:length_min=139.0:length_std=2.8284271247461903:length_sum=282.0:mismatch_avg=44.5:mismatch_max=47.0:mismatch_min=42.0:mismatch_std=3.5355339059327378:mismatch_sum=89.0:name=N683833:qcovhsp_avg=95.95:qcovhsp_max=96.0:qcovhsp_min=95.9:qcovhsp_std=0.07071067811865074:qcovhsp_sum=191.9:qend_avg=147.0:qend_max=149.0:qend_min=145.0:qend_std=2.8284271247461903:qend_sum=294.0:qstart_avg=7.0:qstart_max=7.0:qstart_min=7.0:qstart_std=0.0:qstart_sum=14.0:ref_name_counter=GB_GCA_016789685.1_protein.faa_JAEUQQ010000117.1_2@PF00015_full_PFAM.295.470--2:scovhsp_avg=80.55000000000001:scovhsp_max=81.7:scovhsp_min=79.4:scovhsp_std=1.6263455967290572:scovhsp_sum=161.10000000000002:send_avg=141.0:send_max=143.0:send_min=139.0:send_std=2.8284271247461903:send_sum=282.0:sstart_avg=1.0:sstart_max=1.0:sstart_min=1.0:sstart_std=0.0:sstart_sum=2.0])0.942:5e-09[&&NHX:Sample_counter=rhiztom3--4:Type_counter=capture--4:besthit_avg=66.66666666666667:besthit_max=69.8:besthit_min=63.1:besthit_std=3.370954365359062:besthit_sum=200.0:bitscore_avg=142.66666666666666:bitscore_max=166.0:bitscore_min=103.0:bitscore_std=34.530180036213736:bitscore_sum=428.0:capture_class_counter=c__Gammaproteobacteria--4:capture_domain_counter=d__Bacteria--4:capture_family_counter=f__Burkholderiaceae--4:capture_genus_counter=g__Caballeronia--1||g__Cupriavidus--3:capture_order_counter=o__Burkholderiales--4:capture_phylum_counter=p__Proteobacteria--4:capture_species_counter=s__Caballeronia crenata--1||s__Cupriavidus gilardii_D--3:evalue_avg=2.1466666666666668e-29:evalue_max=6.44e-29:evalue_min=6.15e-53:evalue_std=3.71813573358119e-29:evalue_sum=6.44e-29:gapopen_avg=0.0:gapopen_max=0.0:gapopen_min=0.0:gapopen_std=0.0:gapopen_sum=0.0:gtdb_class_counter=:gtdb_domain_counter=:gtdb_family_counter=:gtdb_genus_counter=:gtdb_order_counter=:gtdb_phylum_counter=:gtdb_species_counter=:heptad_counter=MCP-36H--4:lbd_counter=:length_avg=128.33333333333334:length_max=143.0:length_min=103.0:length_std=22.03028218914441:length_sum=385.0:mismatch_avg=42.333333333333336:mismatch_max=47.0:mismatch_min=38.0:mismatch_std=4.509249752822894:mismatch_sum=127.0:name=N683834:qcovhsp_avg=96.66666666666667:qcovhsp_max=98.1:qcovhsp_min=95.9:qcovhsp_std=1.24230967690561:qcovhsp_sum=290.0:qend_avg=133.0:qend_max=149.0:qend_min=105.0:qend_std=24.331050121192877:qend_sum=399.0:qstart_avg=5.666666666666667:qstart_max=7.0:qstart_min=3.0:qstart_std=2.309401076758503:qstart_sum=17.0:ref_name_counter=GB_GCA_016789685.1_protein.faa_JAEUQQ010000117.1_2@PF00015_full_PFAM.295.470--3:scovhsp_avg=73.33333333333333:scovhsp_max=81.7:scovhsp_min=58.9:scovhsp_std=12.55242340479851:scovhsp_sum=220.0:send_avg=141.66666666666666:send_max=143.0:send_min=139.0:send_std=2.3094010767585034:send_sum=425.0:sstart_avg=14.333333333333334:sstart_max=41.0:sstart_min=1.0:sstart_std=23.09401076758503:sstart_sum=43.0])0.987:0.0752702[&&NHX:Sample_counter=rhiztom3--5:Type_counter=capture--5:besthit_avg=69.6:besthit_max=78.4:besthit_min=63.1:besthit_std=6.480226333495874:besthit_sum=278.4:bitscore_avg=144.75:bitscore_max=166.0:bitscore_min=103.0:bitscore_std=28.5:bitscore_sum=579.0:capture_class_counter=c__Gammaproteobacteria--5:capture_domain_counter=d__Bacteria--5:capture_family_counter=f__Burkholderiaceae--5:capture_genus_counter=g__Caballeronia--1||g__Cupriavidus--4:capture_order_counter=o__Burkholderiales--5:capture_phylum_counter=p__Proteobacteria--5:capture_species_counter=s__Caballeronia crenata--1||s__Cupriavidus gilardii_D--4:evalue_avg=1.61e-29:evalue_max=6.44e-29:evalue_min=6.15e-53:evalue_std=3.22e-29:evalue_sum=6.44e-29:gapopen_avg=0.0:gapopen_max=0.0:gapopen_min=0.0:gapopen_std=0.0:gapopen_sum=0.0:gtdb_class_counter=:gtdb_domain_counter=:gtdb_family_counter=:gtdb_genus_counter=:gtdb_order_counter=:gtdb_phylum_counter=:gtdb_species_counter=:heptad_counter=MCP-36H--5:lbd_counter=:length_avg=125.25:length_max=143.0:length_min=103.0:length_std=19.015344680897407:length_sum=501.0:mismatch_avg=38.0:mismatch_max=47.0:mismatch_min=25.0:mismatch_std=9.41629792788369:mismatch_sum=152.0:name=N683835:qcovhsp_avg=97.275:qcovhsp_max=99.1:qcovhsp_min=95.9:qcovhsp_std=1.5840349322747436:qcovhsp_sum=389.1:qend_avg=129.0:qend_max=149.0:qend_min=105.0:qend_std=21.416504538945347:qend_sum=516.0:qstart_avg=4.75:qstart_max=7.0:qstart_min=2.0:qstart_std=2.6299556396765835:qstart_sum=19.0:ref_name_counter=GB_GCA_016789685.1_protein.faa_JAEUQQ010000117.1_2@PF00015_full_PFAM.295.470--3||GB_GCA_018268955.1_protein.faa_JAFDVO010000025.1_29@PF00015_full_PFAM.270.479--1:scovhsp_avg=68.875:scovhsp_max=81.7:scovhsp_min=55.5:scovhsp_std=13.58488743665794:scovhsp_sum=275.5:send_avg=140.0:send_max=143.0:send_min=135.0:send_std=3.8297084310253524:send_sum=560.0:sstart_avg=15.75:sstart_max=41.0:sstart_min=1.0:sstart_std=19.06786126793808:sstart_sum=63.0],(6cdc260b-0aa4-4332-a971-e52995769471_6@MCPsignal.63.157:5e-09[&&NHX:Sample=rhizpot1:Type=capture:besthit=72.3:bitscore=118.0:capture_class=c__Acidobacteriae:capture_domain=d__Bacteria:capture_family=f__SbA1:capture_genus=g__Sulfotelmatobacter:capture_order=o__Acidobacteriales:capture_phylum=p__Acidobacteriota:capture_species=s__Sulfotelmatobacter sp003166855:evalue=1.3e-34:gapopen=0.0:heptad=MCP-36H:length=94.0:mismatch=26.0:qcovhsp=100.0:qend=94.0:qstart=1.0:ref_name=GB_GCA_903909435.1_protein.faa_CAIVVT010000159.1_10@PF00015_full_PFAM.280.462:scovhsp=51.6:send=158.0:sstart=65.0],(9ba4c86c-3fc6-49c9-b2f6-3286c90806ed_5@MCPsignal.133.197:0.420111[&&NHX:Sample=rhiztom2:Type=capture:capture_class=c__Gammaproteobacteria:capture_domain=d__Bacteria:capture_family=f__Burkholderiaceae:capture_genus=g__Paenalcaligenes:capture_order=o__Burkholderiales:capture_phylum=p__Proteobacteria:capture_species=s__Paenalcaligenes hominis:heptad=MCP-36H],5ee20e2a-d29f-4186-8bba-b1a53046f913_5@MCPsignal.23.157:5e-09[&&NHX:Sample=rhizpot1:Type=capture:besthit=74.6:bitscore=173.0:capture_class=c__Desulfobulbia:capture_domain=d__Bacteria:capture_family=f__Desulfocapsaceae:capture_genus=g__Desulfocapsa:capture_order=o__Desulfobulbales:capture_phylum=p__Desulfobacterota:capture_species=s__Desulfocapsa sp018817385:evalue=1.47e-55:gapopen=0.0:heptad=MCP-36H:length=134.0:mismatch=34.0:qcovhsp=100.0:qend=134.0:qstart=1.0:ref_name=GB_GCA_003162425.1_protein.faa_PMOK01000244.1_23@PF00015_full_PFAM.270.467:scovhsp=68.0:send=166.0:sstart=33.0])0:5e-09[&&NHX:Sample_counter=rhizpot1--1||rhiztom2--1:Type_counter=capture--2:besthit_avg=74.6:besthit_max=74.6:besthit_min=74.6:besthit_std=0:besthit_sum=74.6:bitscore_avg=173.0:bitscore_max=173.0:bitscore_min=173.0:bitscore_std=0:bitscore_sum=173.0:capture_class_counter=c__Desulfobulbia--1||c__Gammaproteobacteria--1:capture_domain_counter=d__Bacteria--2:capture_family_counter=f__Burkholderiaceae--1||f__Desulfocapsaceae--1:capture_genus_counter=g__Desulfocapsa--1||g__Paenalcaligenes--1:capture_order_counter=o__Burkholderiales--1||o__Desulfobulbales--1:capture_phylum_counter=p__Desulfobacterota--1||p__Proteobacteria--1:capture_species_counter=s__Desulfocapsa sp018817385--1||s__Paenalcaligenes hominis--1:evalue_avg=1.47e-55:evalue_max=1.47e-55:evalue_min=1.47e-55:evalue_std=0:evalue_sum=1.47e-55:gapopen_avg=0.0:gapopen_max=0.0:gapopen_min=0.0:gapopen_std=0:gapopen_sum=0.0:gtdb_class_counter=:gtdb_domain_counter=:gtdb_family_counter=:gtdb_genus_counter=:gtdb_order_counter=:gtdb_phylum_counter=:gtdb_species_counter=:heptad_counter=MCP-36H--2:lbd_counter=:length_avg=134.0:length_max=134.0:length_min=134.0:length_std=0:length_sum=134.0:mismatch_avg=34.0:mismatch_max=34.0:mismatch_min=34.0:mismatch_std=0:mismatch_sum=34.0:name=N683839:qcovhsp_avg=100.0:qcovhsp_max=100.0:qcovhsp_min=100.0:qcovhsp_std=0:qcovhsp_sum=100.0:qend_avg=134.0:qend_max=134.0:qend_min=134.0:qend_std=0:qend_sum=134.0:qstart_avg=1.0:qstart_max=1.0:qstart_min=1.0:qstart_std=0:qstart_sum=1.0:ref_name_counter=GB_GCA_003162425.1_protein.faa_PMOK01000244.1_23@PF00015_full_PFAM.270.467--1:scovhsp_avg=68.0:scovhsp_max=68.0:scovhsp_min=68.0:scovhsp_std=0:scovhsp_sum=68.0:send_avg=166.0:send_max=166.0:send_min=166.0:send_std=0:send_sum=166.0:sstart_avg=33.0:sstart_max=33.0:sstart_min=33.0:sstart_std=0:sstart_sum=33.0])1:0.177713[&&NHX:Sample_counter=rhizpot1--2||rhiztom2--1:Type_counter=capture--3:besthit_avg=73.44999999999999:besthit_max=74.6:besthit_min=72.3:besthit_std=1.6263455967290572:besthit_sum=146.89999999999998:bitscore_avg=145.5:bitscore_max=173.0:bitscore_min=118.0:bitscore_std=38.890872965260115:bitscore_sum=291.0:capture_class_counter=c__Acidobacteriae--1||c__Desulfobulbia--1||c__Gammaproteobacteria--1:capture_domain_counter=d__Bacteria--3:capture_family_counter=f__Burkholderiaceae--1||f__Desulfocapsaceae--1||f__SbA1--1:capture_genus_counter=g__Desulfocapsa--1||g__Paenalcaligenes--1||g__Sulfotelmatobacter--1:capture_order_counter=o__Acidobacteriales--1||o__Burkholderiales--1||o__Desulfobulbales--1:capture_phylum_counter=p__Acidobacteriota--1||p__Desulfobacterota--1||p__Proteobacteria--1:capture_species_counter=s__Desulfocapsa sp018817385--1||s__Paenalcaligenes hominis--1||s__Sulfotelmatobacter sp003166855--1:evalue_avg=6.5e-35:evalue_max=1.3e-34:evalue_min=1.47e-55:evalue_std=9.192388155425118e-35:evalue_sum=1.3e-34:gapopen_avg=0.0:gapopen_max=0.0:gapopen_min=0.0:gapopen_std=0.0:gapopen_sum=0.0:gtdb_class_counter=:gtdb_domain_counter=:gtdb_family_counter=:gtdb_genus_counter=:gtdb_order_counter=:gtdb_phylum_counter=:gtdb_species_counter=:heptad_counter=MCP-36H--3:lbd_counter=:length_avg=114.0:length_max=134.0:length_min=94.0:length_std=28.284271247461902:length_sum=228.0:mismatch_avg=30.0:mismatch_max=34.0:mismatch_min=26.0:mismatch_std=5.656854249492381:mismatch_sum=60.0:name=N683840:qcovhsp_avg=100.0:qcovhsp_max=100.0:qcovhsp_min=100.0:qcovhsp_std=0.0:qcovhsp_sum=200.0:qend_avg=114.0:qend_max=134.0:qend_min=94.0:qend_std=28.284271247461902:qend_sum=228.0:qstart_avg=1.0:qstart_max=1.0:qstart_min=1.0:qstart_std=0.0:qstart_sum=2.0:ref_name_counter=GB_GCA_003162425.1_protein.faa_PMOK01000244.1_23@PF00015_full_PFAM.270.467--1||GB_GCA_903909435.1_protein.faa_CAIVVT010000159.1_10@PF00015_full_PFAM.280.462--1:scovhsp_avg=59.8:scovhsp_max=68.0:scovhsp_min=51.6:scovhsp_std=11.596551211459378:scovhsp_sum=119.6:send_avg=162.0:send_max=166.0:send_min=158.0:send_std=5.656854249492381:send_sum=324.0:sstart_avg=49.0:sstart_max=65.0:sstart_min=33.0:sstart_std=22.627416997969522:sstart_sum=98.0])0.82:0.0353241[&&NHX:Sample_counter=rhizpot1--2||rhiztom2--1||rhiztom3--5:Type_counter=capture--8:besthit_avg=70.88333333333333:besthit_max=78.4:besthit_min=63.1:besthit_std=5.4477212361377925:besthit_sum=425.29999999999995:bitscore_avg=145.0:bitscore_max=173.0:bitscore_min=103.0:bitscore_std=28.106938645110393:bitscore_sum=870.0:capture_class_counter=c__Acidobacteriae--1||c__Desulfobulbia--1||c__Gammaproteobacteria--6:capture_domain_counter=d__Bacteria--8:capture_family_counter=f__Burkholderiaceae--6||f__Desulfocapsaceae--1||f__SbA1--1:capture_genus_counter=g__Caballeronia--1||g__Cupriavidus--4||g__Desulfocapsa--1||g__Paenalcaligenes--1||g__Sulfotelmatobacter--1:capture_order_counter=o__Acidobacteriales--1||o__Burkholderiales--6||o__Desulfobulbales--1:capture_phylum_counter=p__Acidobacteriota--1||p__Desulfobacterota--1||p__Proteobacteria--6:capture_species_counter=s__Caballeronia crenata--1||s__Cupriavidus gilardii_D--4||s__Desulfocapsa sp018817385--1||s__Paenalcaligenes hominis--1||s__Sulfotelmatobacter sp003166855--1:evalue_avg=1.0733355e-29:evalue_max=6.44e-29:evalue_min=1.47e-55:evalue_std=2.629117929146865e-29:evalue_sum=6.440013e-29:gapopen_avg=0.0:gapopen_max=0.0:gapopen_min=0.0:gapopen_std=0.0:gapopen_sum=0.0:gtdb_class_counter=:gtdb_domain_counter=:gtdb_family_counter=:gtdb_genus_counter=:gtdb_order_counter=:gtdb_phylum_counter=:gtdb_species_counter=:heptad_counter=MCP-36H--8:lbd_counter=:length_avg=121.5:length_max=143.0:length_min=94.0:length_std=20.265734627691145:length_sum=729.0:mismatch_avg=35.333333333333336:mismatch_max=47.0:mismatch_min=25.0:mismatch_std=8.75595035770913:mismatch_sum=212.0:name=N683841:qcovhsp_avg=98.18333333333334:qcovhsp_max=100.0:qcovhsp_min=95.9:qcovhsp_std=1.8669940189156096:qcovhsp_sum=589.1:qend_avg=124.0:qend_max=149.0:qend_min=94.0:qend_std=22.253089673121796:qend_sum=744.0:qstart_avg=3.5:qstart_max=7.0:qstart_min=1.0:qstart_std=2.8106938645110393:qstart_sum=21.0:ref_name_counter=GB_GCA_003162425.1_protein.faa_PMOK01000244.1_23@PF00015_full_PFAM.270.467--1||GB_GCA_016789685.1_protein.faa_JAEUQQ010000117.1_2@PF00015_full_PFAM.295.470--3||GB_GCA_018268955.1_protein.faa_JAFDVO010000025.1_29@PF00015_full_PFAM.270.479--1||GB_GCA_903909435.1_protein.faa_CAIVVT010000159.1_10@PF00015_full_PFAM.280.462--1:scovhsp_avg=65.85000000000001:scovhsp_max=81.7:scovhsp_min=51.6:scovhsp_std=12.632774833741005:scovhsp_sum=395.1:send_avg=147.33333333333334:send_max=166.0:send_min=135.0:send_std=12.011105971835677:send_sum=884.0:sstart_avg=26.833333333333332:sstart_max=65.0:sstart_min=1.0:sstart_std=24.806585147227878:sstart_sum=161.0],((1fc107e5-3e02-51dd-81a9-a4566b248230_5@MCPsignal.242.328:6e-09[&&NHX:Sample=rhizpot3:Type=capture:capture_class=c__Polyangia:capture_domain=d__Bacteria:capture_family=f__Polyangiaceae:capture_genus=g__SYFR01:capture_order=o__Polyangiales:capture_phylum=p__Myxococcota:capture_species=s__SYFR01 sp005800325:heptad=MCP-36H],b93f823c-19bd-4a75-8429-0827c3fa0698_5@MCPsignal.273.353:5e-09[&&NHX:Sample=rhizpot2:Type=capture:capture_class=c__Polyangia:capture_domain=d__Bacteria:capture_family=f__Polyangiaceae:capture_genus=g__SYFR01:capture_order=o__Polyangiales:capture_phylum=p__Myxococcota:capture_species=s__SYFR01 sp005800325:heptad=MCP-36H])0.837:0.0234267[&&NHX:Sample_counter=rhizpot2--1||rhizpot3--1:Type_counter=capture--2:capture_class_counter=c__Polyangia--2:capture_domain_counter=d__Bacteria--2:capture_family_counter=f__Polyangiaceae--2:capture_genus_counter=g__SYFR01--2:capture_order_counter=o__Polyangiales--2:capture_phylum_counter=p__Myxococcota--2:capture_species_counter=s__SYFR01 sp005800325--2:gtdb_class_counter=:gtdb_domain_counter=:gtdb_family_counter=:gtdb_genus_counter=:gtdb_order_counter=:gtdb_phylum_counter=:gtdb_species_counter=:heptad_counter=MCP-36H--2:lbd_counter=:name=N683844:ref_name_counter=],(((((44576f09-4a85-4039-ab7a-c6872979b931_3@MCPsignal.22.133:0.0436442[&&NHX:Sample=rhiztom2:Type=capture:besthit=84.4:bitscore=150.0:capture_class=c__Alphaproteobacteria:capture_domain=d__Bacteria:capture_family=f__Rhizobiaceae:capture_genus=g__Neorhizobium:capture_order=o__Rhizobiales:capture_phylum=p__Proteobacteria:capture_species=s__Neorhizobium sp902167985:evalue=3.48e-47:gapopen=0.0:heptad=MCP-36H:length=109.0:mismatch=17.0:qcovhsp=98.2:qend=109.0:qstart=1.0:ref_name=GB_GCA_016789685.1_protein.faa_JAEUQQ010000707.1_4@PF00015_full_PFAM.279.462:scovhsp=59.6:send=117.0:sstart=9.0],(b16d3951-0a16-4ca7-928f-3717b79594dc_6@MCPsignal.152.299:5e-09[&&NHX:Sample=rhiztom1:Type=capture:capture_class=c__Alphaproteobacteria:capture_domain=d__Bacteria:capture_family=f__Magnetospirillaceae:capture_genus=g__Phaeospirillum:capture_order=o__Rhodospirillales:capture_phylum=p__Proteobacteria:capture_species=s__Phaeospirillum sp903853455:heptad=MCP-36H],8e728004-803c-461d-bad1-99c9b7ba9b89_6@MCPsignal.193.298:0.007366[&&NHX:Sample=rhiztom1:Type=capture:capture_class=c__Gammaproteobacteria:capture_domain=d__Bacteria:capture_family=f__Burkholderiaceae:capture_genus=g__CAIKVZ01:capture_order=o__Burkholderiales:capture_phylum=p__Proteobacteria:capture_species=s__CAIKVZ01 sp903830985:heptad=MCP-36H])0:5e-09[&&NHX:Sample_counter=rhiztom1--2:Type_counter=capture--2:capture_class_counter=c__Alphaproteobacteria--1||c__Gammaproteobacteria--1:capture_domain_counter=d__Bacteria--2:capture_family_counter=f__Burkholderiaceae--1||f__Magnetospirillaceae--1:capture_genus_counter=g__CAIKVZ01--1||g__Phaeospirillum--1:capture_order_counter=o__Burkholderiales--1||o__Rhodospirillales--1:capture_phylum_counter=p__Proteobacteria--2:capture_species_counter=s__CAIKVZ01 sp903830985--1||s__Phaeospirillum sp903853455--1:gtdb_class_counter=:gtdb_domain_counter=:gtdb_family_counter=:gtdb_genus_counter=:gtdb_order_counter=:gtdb_phylum_counter=:gtdb_species_counter=:heptad_counter=MCP-36H--2:lbd_counter=:name=N683848:ref_name_counter=])0.349:0.00556769[&&NHX:Sample_counter=rhiztom1--2||rhiztom2--1:Type_counter=capture--3:besthit_avg=84.4:besthit_max=84.4:besthit_min=84.4:besthit_std=0:besthit_sum=84.4:bitscore_avg=150.0:bitscore_max=150.0:bitscore_min=150.0:bitscore_std=0:bitscore_sum=150.0:capture_class_counter=c__Alphaproteobacteria--2||c__Gammaproteobacteria--1:capture_domain_counter=d__Bacteria--3:capture_family_counter=f__Burkholderiaceae--1||f__Magnetospirillaceae--1||f__Rhizobiaceae--1:capture_genus_counter=g__CAIKVZ01--1||g__Neorhizobium--1||g__Phaeospirillum--1:capture_order_counter=o__Burkholderiales--1||o__Rhizobiales--1||o__Rhodospirillales--1:capture_phylum_counter=p__Proteobacteria--3:capture_species_counter=s__CAIKVZ01 sp903830985--1||s__Neorhizobium sp902167985--1||s__Phaeospirillum sp903853455--1:evalue_avg=3.48e-47:evalue_max=3.48e-47:evalue_min=3.48e-47:evalue_std=0:evalue_sum=3.48e-47:gapopen_avg=0.0:gapopen_max=0.0:gapopen_min=0.0:gapopen_std=0:gapopen_sum=0.0:gtdb_class_counter=:gtdb_domain_counter=:gtdb_family_counter=:gtdb_genus_counter=:gtdb_order_counter=:gtdb_phylum_counter=:gtdb_species_counter=:heptad_counter=MCP-36H--3:lbd_counter=:length_avg=109.0:length_max=109.0:length_min=109.0:length_std=0:length_sum=109.0:mismatch_avg=17.0:mismatch_max=17.0:mismatch_min=17.0:mismatch_std=0:mismatch_sum=17.0:name=N683849:qcovhsp_avg=98.2:qcovhsp_max=98.2:qcovhsp_min=98.2:qcovhsp_std=0:qcovhsp_sum=98.2:qend_avg=109.0:qend_max=109.0:qend_min=109.0:qend_std=0:qend_sum=109.0:qstart_avg=1.0:qstart_max=1.0:qstart_min=1.0:qstart_std=0:qstart_sum=1.0:ref_name_counter=GB_GCA_016789685.1_protein.faa_JAEUQQ010000707.1_4@PF00015_full_PFAM.279.462--1:scovhsp_avg=59.6:scovhsp_max=59.6:scovhsp_min=59.6:scovhsp_std=0:scovhsp_sum=59.6:send_avg=117.0:send_max=117.0:send_min=117.0:send_std=0:send_sum=117.0:sstart_avg=9.0:sstart_max=9.0:sstart_min=9.0:sstart_std=0:sstart_sum=9.0],(54d67343-79be-47a9-baca-e2c2f48f4606_5@MCPsignal.23.138:0.014186[&&NHX:Sample=rhiztom1:Type=capture:capture_class=c__Alphaproteobacteria:capture_domain=d__Bacteria:capture_family=f__Magnetospirillaceae:capture_genus=g__Phaeospirillum:capture_order=o__Rhodospirillales:capture_phylum=p__Proteobacteria:capture_species=s__Phaeospirillum sp903853455:heptad=MCP-36H],ada8f4cb-8086-4862-a9ba-c3e55ad86e0e_5@MCPsignal.121.278:0.446832[&&NHX:Sample=rhizpot2:Type=capture:capture_class=c__Alphaproteobacteria:capture_domain=d__Bacteria:capture_family=f__Xanthobacteraceae:capture_genus=g__Pseudolabrys:capture_order=o__Rhizobiales:capture_phylum=p__Proteobacteria:capture_species=s__Pseudolabrys sp903885555:heptad=MCP-36H])0:5e-09[&&NHX:Sample_counter=rhizpot2--1||rhiztom1--1:Type_counter=capture--2:capture_class_counter=c__Alphaproteobacteria--2:capture_domain_counter=d__Bacteria--2:capture_family_counter=f__Magnetospirillaceae--1||f__Xanthobacteraceae--1:capture_genus_counter=g__Phaeospirillum--1||g__Pseudolabrys--1:capture_order_counter=o__Rhizobiales--1||o__Rhodospirillales--1:capture_phylum_counter=p__Proteobacteria--2:capture_species_counter=s__Phaeospirillum sp903853455--1||s__Pseudolabrys sp903885555--1:gtdb_class_counter=:gtdb_domain_counter=:gtdb_family_counter=:gtdb_genus_counter=:gtdb_order_counter=:gtdb_phylum_counter=:gtdb_species_counter=:heptad_counter=MCP-36H--2:lbd_counter=:name=N683852:ref_name_counter=])0.682:0.00279701[&&NHX:Sample_counter=rhizpot2--1||rhiztom1--3||rhiztom2--1:Type_counter=capture--5:besthit_avg=84.4:besthit_max=84.4:besthit_min=84.4:besthit_std=0:besthit_sum=84.4:bitscore_avg=150.0:bitscore_max=150.0:bitscore_min=150.0:bitscore_std=0:bitscore_sum=150.0:capture_class_counter=c__Alphaproteobacteria--4||c__Gammaproteobacteria--1:capture_domain_counter=d__Bacteria--5:capture_family_counter=f__Burkholderiaceae--1||f__Magnetospirillaceae--2||f__Rhizobiaceae--1||f__Xanthobacteraceae--1:capture_genus_counter=g__CAIKVZ01--1||g__Neorhizobium--1||g__Phaeospirillum--2||g__Pseudolabrys--1:capture_order_counter=o__Burkholderiales--1||o__Rhizobiales--2||o__Rhodospirillales--2:capture_phylum_counter=p__Proteobacteria--5:capture_species_counter=s__CAIKVZ01 sp903830985--1||s__Neorhizobium sp902167985--1||s__Phaeospirillum sp903853455--2||s__Pseudolabrys sp903885555--1:evalue_avg=3.48e-47:evalue_max=3.48e-47:evalue_min=3.48e-47:evalue_std=0:evalue_sum=3.48e-47:gapopen_avg=0.0:gapopen_max=0.0:gapopen_min=0.0:gapopen_std=0:gapopen_sum=0.0:gtdb_class_counter=:gtdb_domain_counter=:gtdb_family_counter=:gtdb_genus_counter=:gtdb_order_counter=:gtdb_phylum_counter=:gtdb_species_counter=:heptad_counter=MCP-36H--5:lbd_counter=:length_avg=109.0:length_max=109.0:length_min=109.0:length_std=0:length_sum=109.0:mismatch_avg=17.0:mismatch_max=17.0:mismatch_min=17.0:mismatch_std=0:mismatch_sum=17.0:name=N683853:qcovhsp_avg=98.2:qcovhsp_max=98.2:qcovhsp_min=98.2:qcovhsp_std=0:qcovhsp_sum=98.2:qend_avg=109.0:qend_max=109.0:qend_min=109.0:qend_std=0:qend_sum=109.0:qstart_avg=1.0:qstart_max=1.0:qstart_min=1.0:qstart_std=0:qstart_sum=1.0:ref_name_counter=GB_GCA_016789685.1_protein.faa_JAEUQQ010000707.1_4@PF00015_full_PFAM.279.462--1:scovhsp_avg=59.6:scovhsp_max=59.6:scovhsp_min=59.6:scovhsp_std=0:scovhsp_sum=59.6:send_avg=117.0:send_max=117.0:send_min=117.0:send_std=0:send_sum=117.0:sstart_avg=9.0:sstart_max=9.0:sstart_min=9.0:sstart_std=0:sstart_sum=9.0],(c49eceac-86f2-4393-97e6-e3ecf13f5bad_4@MCPsignal.134.271:6e-09[&&NHX:Sample=rhizpot1:Type=capture:capture_class=c__Verrucomicrobiae:capture_domain=d__Bacteria:capture_family=f__Opitutaceae:capture_genus=g__Opi-474:capture_order=o__Opitutales:capture_phylum=p__Verrucomicrobiota:capture_species=s__Opi-474 sp903830425:heptad=MCP-36H],(00bd9269-7a1e-4a33-92c1-a98e92a1f39a_3@MCPsignal.199.302:0.0346069[&&NHX:Sample=rhizpot3:Type=capture:capture_class=c__Gammaproteobacteria:capture_domain=d__Bacteria:capture_family=f__Burkholderiaceae:capture_genus=g__Mitsuaria:capture_order=o__Burkholderiales:capture_phylum=p__Proteobacteria:capture_species=s__Mitsuaria sp004210455:heptad=MCP-36H],b70d4639-74bd-46a8-ac48-6fcbff9b8fd3_6@MCPsignal.171.275:5e-09[&&NHX:Sample=rhizpot1:Type=capture:besthit=64.4:bitscore=107.0:capture_class=c__Gammaproteobacteria:capture_domain=d__Bacteria:capture_family=f__Rhodocyclaceae:capture_genus=g__Azonexus:capture_order=o__Burkholderiales:capture_phylum=p__Proteobacteria:capture_species=s__Azonexus sp002470165:evalue=3.85e-30:gapopen=0.0:heptad=MCP-36H:length=104.0:mismatch=37.0:qcovhsp=100.0:qend=104.0:qstart=1.0:ref_name=GB_GCA_016789685.1_protein.faa_JAEUQQ010000117.1_2@PF00015_full_PFAM.295.470:scovhsp=59.4:send=129.0:sstart=26.0])0:5e-09[&&NHX:Sample_counter=rhizpot1--1||rhizpot3--1:Type_counter=capture--2:besthit_avg=64.4:besthit_max=64.4:besthit_min=64.4:besthit_std=0:besthit_sum=64.4:bitscore_avg=107.0:bitscore_max=107.0:bitscore_min=107.0:bitscore_std=0:bitscore_sum=107.0:capture_class_counter=c__Gammaproteobacteria--2:capture_domain_counter=d__Bacteria--2:capture_family_counter=f__Burkholderiaceae--1||f__Rhodocyclaceae--1:capture_genus_counter=g__Azonexus--1||g__Mitsuaria--1:capture_order_counter=o__Burkholderiales--2:capture_phylum_counter=p__Proteobacteria--2:capture_species_counter=s__Azonexus sp002470165--1||s__Mitsuaria sp004210455--1:evalue_avg=3.85e-30:evalue_max=3.85e-30:evalue_min=3.85e-30:evalue_std=0:evalue_sum=3.85e-30:gapopen_avg=0.0:gapopen_max=0.0:gapopen_min=0.0:gapopen_std=0:gapopen_sum=0.0:gtdb_class_counter=:gtdb_domain_counter=:gtdb_family_counter=:gtdb_genus_counter=:gtdb_order_counter=:gtdb_phylum_counter=:gtdb_species_counter=:heptad_counter=MCP-36H--2:lbd_counter=:length_avg=104.0:length_max=104.0:length_min=104.0:length_std=0:length_sum=104.0:mismatch_avg=37.0:mismatch_max=37.0:mismatch_min=37.0:mismatch_std=0:mismatch_sum=37.0:name=N683857:qcovhsp_avg=100.0:qcovhsp_max=100.0:qcovhsp_min=100.0:qcovhsp_std=0:qcovhsp_sum=100.0:qend_avg=104.0:qend_max=104.0:qend_min=104.0:qend_std=0:qend_sum=104.0:qstart_avg=1.0:qstart_max=1.0:qstart_min=1.0:qstart_std=0:qstart_sum=1.0:ref_name_counter=GB_GCA_016789685.1_protein.faa_JAEUQQ010000117.1_2@PF00015_full_PFAM.295.470--1:scovhsp_avg=59.4:scovhsp_max=59.4:scovhsp_min=59.4:scovhsp_std=0:scovhsp_sum=59.4:send_avg=129.0:send_max=129.0:send_min=129.0:send_std=0:send_sum=129.0:sstart_avg=26.0:sstart_max=26.0:sstart_min=26.0:sstart_std=0:sstart_sum=26.0])0.932:0.0363[&&NHX:Sample_counter=rhizpot1--2||rhizpot3--1:Type_counter=capture--3:besthit_avg=64.4:besthit_max=64.4:besthit_min=64.4:besthit_std=0:besthit_sum=64.4:bitscore_avg=107.0:bitscore_max=107.0:bitscore_min=107.0:bitscore_std=0:bitscore_sum=107.0:capture_class_counter=c__Gammaproteobacteria--2||c__Verrucomicrobiae--1:capture_domain_counter=d__Bacteria--3:capture_family_counter=f__Burkholderiaceae--1||f__Opitutaceae--1||f__Rhodocyclaceae--1:capture_genus_counter=g__Azonexus--1||g__Mitsuaria--1||g__Opi-474--1:capture_order_counter=o__Burkholderiales--2||o__Opitutales--1:capture_phylum_counter=p__Proteobacteria--2||p__Verrucomicrobiota--1:capture_species_counter=s__Azonexus sp002470165--1||s__Mitsuaria sp004210455--1||s__Opi-474 sp903830425--1:evalue_avg=3.85e-30:evalue_max=3.85e-30:evalue_min=3.85e-30:evalue_std=0:evalue_sum=3.85e-30:gapopen_avg=0.0:gapopen_max=0.0:gapopen_min=0.0:gapopen_std=0:gapopen_sum=0.0:gtdb_class_counter=:gtdb_domain_counter=:gtdb_family_counter=:gtdb_genus_counter=:gtdb_order_counter=:gtdb_phylum_counter=:gtdb_species_counter=:heptad_counter=MCP-36H--3:lbd_counter=:length_avg=104.0:length_max=104.0:length_min=104.0:length_std=0:length_sum=104.0:mismatch_avg=37.0:mismatch_max=37.0:mismatch_min=37.0:mismatch_std=0:mismatch_sum=37.0:name=N683858:qcovhsp_avg=100.0:qcovhsp_max=100.0:qcovhsp_min=100.0:qcovhsp_std=0:qcovhsp_sum=100.0:qend_avg=104.0:qend_max=104.0:qend_min=104.0:qend_std=0:qend_sum=104.0:qstart_avg=1.0:qstart_max=1.0:qstart_min=1.0:qstart_std=0:qstart_sum=1.0:ref_name_counter=GB_GCA_016789685.1_protein.faa_JAEUQQ010000117.1_2@PF00015_full_PFAM.295.470--1:scovhsp_avg=59.4:scovhsp_max=59.4:scovhsp_min=59.4:scovhsp_std=0:scovhsp_sum=59.4:send_avg=129.0:send_max=129.0:send_min=129.0:send_std=0:send_sum=129.0:sstart_avg=26.0:sstart_max=26.0:sstart_min=26.0:sstart_std=0:sstart_sum=26.0])0:5e-09[&&NHX:Sample_counter=rhizpot1--2||rhizpot2--1||rhizpot3--1||rhiztom1--3||rhiztom2--1:Type_counter=capture--8:besthit_avg=74.4:besthit_max=84.4:besthit_min=64.4:besthit_std=14.142135623730951:besthit_sum=148.8:bitscore_avg=128.5:bitscore_max=150.0:bitscore_min=107.0:bitscore_std=30.405591591021544:bitscore_sum=257.0:capture_class_counter=c__Alphaproteobacteria--4||c__Gammaproteobacteria--3||c__Verrucomicrobiae--1:capture_domain_counter=d__Bacteria--8:capture_family_counter=f__Burkholderiaceae--2||f__Magnetospirillaceae--2||f__Opitutaceae--1||f__Rhizobiaceae--1||f__Rhodocyclaceae--1||f__Xanthobacteraceae--1:capture_genus_counter=g__Azonexus--1||g__CAIKVZ01--1||g__Mitsuaria--1||g__Neorhizobium--1||g__Opi-474--1||g__Phaeospirillum--2||g__Pseudolabrys--1:capture_order_counter=o__Burkholderiales--3||o__Opitutales--1||o__Rhizobiales--2||o__Rhodospirillales--2:capture_phylum_counter=p__Proteobacteria--7||p__Verrucomicrobiota--1:capture_species_counter=s__Azonexus sp002470165--1||s__CAIKVZ01 sp903830985--1||s__Mitsuaria sp004210455--1||s__Neorhizobium sp902167985--1||s__Opi-474 sp903830425--1||s__Phaeospirillum sp903853455--2||s__Pseudolabrys sp903885555--1:evalue_avg=1.925e-30:evalue_max=3.85e-30:evalue_min=3.48e-47:evalue_std=2.722361107568208e-30:evalue_sum=3.85e-30:gapopen_avg=0.0:gapopen_max=0.0:gapopen_min=0.0:gapopen_std=0.0:gapopen_sum=0.0:gtdb_class_counter=:gtdb_domain_counter=:gtdb_family_counter=:gtdb_genus_counter=:gtdb_order_counter=:gtdb_phylum_counter=:gtdb_species_counter=:heptad_counter=MCP-36H--8:lbd_counter=:length_avg=106.5:length_max=109.0:length_min=104.0:length_std=3.5355339059327378:length_sum=213.0:mismatch_avg=27.0:mismatch_max=37.0:mismatch_min=17.0:mismatch_std=14.142135623730951:mismatch_sum=54.0:name=N683859:qcovhsp_avg=99.1:qcovhsp_max=100.0:qcovhsp_min=98.2:qcovhsp_std=1.2727922061357835:qcovhsp_sum=198.2:qend_avg=106.5:qend_max=109.0:qend_min=104.0:qend_std=3.5355339059327378:qend_sum=213.0:qstart_avg=1.0:qstart_max=1.0:qstart_min=1.0:qstart_std=0.0:qstart_sum=2.0:ref_name_counter=GB_GCA_016789685.1_protein.faa_JAEUQQ010000117.1_2@PF00015_full_PFAM.295.470--1||GB_GCA_016789685.1_protein.faa_JAEUQQ010000707.1_4@PF00015_full_PFAM.279.462--1:scovhsp_avg=59.5:scovhsp_max=59.6:scovhsp_min=59.4:scovhsp_std=0.14142135623731153:scovhsp_sum=119.0:send_avg=123.0:send_max=129.0:send_min=117.0:send_std=8.48528137423857:send_sum=246.0:sstart_avg=17.5:sstart_max=26.0:sstart_min=9.0:sstart_std=12.020815280171307:sstart_sum=35.0],d3822a2c-8d43-4658-b26b-2181741fb5aa_3@MCPsignal.122.215:0.0401237[&&NHX:Sample=rhiztom2:Type=capture:capture_class=c__Alphaproteobacteria:capture_domain=d__Bacteria:capture_family=f__Xanthobacteraceae:capture_genus=g__Palsa-892:capture_order=o__Rhizobiales:capture_phylum=p__Proteobacteria:capture_species=s__Palsa-892 sp003135415:heptad=MCP-36H])0:5e-09[&&NHX:Sample_counter=rhizpot1--2||rhizpot2--1||rhizpot3--1||rhiztom1--3||rhiztom2--2:Type_counter=capture--9:besthit_avg=74.4:besthit_max=84.4:besthit_min=64.4:besthit_std=14.142135623730951:besthit_sum=148.8:bitscore_avg=128.5:bitscore_max=150.0:bitscore_min=107.0:bitscore_std=30.405591591021544:bitscore_sum=257.0:capture_class_counter=c__Alphaproteobacteria--5||c__Gammaproteobacteria--3||c__Verrucomicrobiae--1:capture_domain_counter=d__Bacteria--9:capture_family_counter=f__Burkholderiaceae--2||f__Magnetospirillaceae--2||f__Opitutaceae--1||f__Rhizobiaceae--1||f__Rhodocyclaceae--1||f__Xanthobacteraceae--2:capture_genus_counter=g__Azonexus--1||g__CAIKVZ01--1||g__Mitsuaria--1||g__Neorhizobium--1||g__Opi-474--1||g__Palsa-892--1||g__Phaeospirillum--2||g__Pseudolabrys--1:capture_order_counter=o__Burkholderiales--3||o__Opitutales--1||o__Rhizobiales--3||o__Rhodospirillales--2:capture_phylum_counter=p__Proteobacteria--8||p__Verrucomicrobiota--1:capture_species_counter=s__Azonexus sp002470165--1||s__CAIKVZ01 sp903830985--1||s__Mitsuaria sp004210455--1||s__Neorhizobium sp902167985--1||s__Opi-474 sp903830425--1||s__Palsa-892 sp003135415--1||s__Phaeospirillum sp903853455--2||s__Pseudolabrys sp903885555--1:evalue_avg=1.925e-30:evalue_max=3.85e-30:evalue_min=3.48e-47:evalue_std=2.722361107568208e-30:evalue_sum=3.85e-30:gapopen_avg=0.0:gapopen_max=0.0:gapopen_min=0.0:gapopen_std=0.0:gapopen_sum=0.0:gtdb_class_counter=:gtdb_domain_counter=:gtdb_family_counter=:gtdb_genus_counter=:gtdb_order_counter=:gtdb_phylum_counter=:gtdb_species_counter=:heptad_counter=MCP-36H--9:lbd_counter=:length_avg=106.5:length_max=109.0:length_min=104.0:length_std=3.5355339059327378:length_sum=213.0:mismatch_avg=27.0:mismatch_max=37.0:mismatch_min=17.0:mismatch_std=14.142135623730951:mismatch_sum=54.0:name=N683861:qcovhsp_avg=99.1:qcovhsp_max=100.0:qcovhsp_min=98.2:qcovhsp_std=1.2727922061357835:qcovhsp_sum=198.2:qend_avg=106.5:qend_max=109.0:qend_min=104.0:qend_std=3.5355339059327378:qend_sum=213.0:qstart_avg=1.0:qstart_max=1.0:qstart_min=1.0:qstart_std=0.0:qstart_sum=2.0:ref_name_counter=GB_GCA_016789685.1_protein.faa_JAEUQQ010000117.1_2@PF00015_full_PFAM.295.470--1||GB_GCA_016789685.1_protein.faa_JAEUQQ010000707.1_4@PF00015_full_PFAM.279.462--1:scovhsp_avg=59.5:scovhsp_max=59.6:scovhsp_min=59.4:scovhsp_std=0.14142135623731153:scovhsp_sum=119.0:send_avg=123.0:send_max=129.0:send_min=117.0:send_std=8.48528137423857:send_sum=246.0:sstart_avg=17.5:sstart_max=26.0:sstart_min=9.0:sstart_std=12.020815280171307:sstart_sum=35.0],9514f155-598b-4ada-919f-382f509cd112_4@MCPsignal.168.255:5e-09[&&NHX:Sample=rhiztom1:Type=capture:capture_class=c__Verrucomicrobiae:capture_domain=d__Bacteria:capture_family=f__Opitutaceae:capture_genus=g__Opi-474:capture_order=o__Opitutales:capture_phylum=p__Verrucomicrobiota:capture_species=s__Opi-474 sp903830425:heptad=MCP-36H])0.758:0.0181397[&&NHX:Sample_counter=rhizpot1--2||rhizpot2--1||rhizpot3--1||rhiztom1--4||rhiztom2--2:Type_counter=capture--10:besthit_avg=74.4:besthit_max=84.4:besthit_min=64.4:besthit_std=14.142135623730951:besthit_sum=148.8:bitscore_avg=128.5:bitscore_max=150.0:bitscore_min=107.0:bitscore_std=30.405591591021544:bitscore_sum=257.0:capture_class_counter=c__Alphaproteobacteria--5||c__Gammaproteobacteria--3||c__Verrucomicrobiae--2:capture_domain_counter=d__Bacteria--10:capture_family_counter=f__Burkholderiaceae--2||f__Magnetospirillaceae--2||f__Opitutaceae--2||f__Rhizobiaceae--1||f__Rhodocyclaceae--1||f__Xanthobacteraceae--2:capture_genus_counter=g__Azonexus--1||g__CAIKVZ01--1||g__Mitsuaria--1||g__Neorhizobium--1||g__Opi-474--2||g__Palsa-892--1||g__Phaeospirillum--2||g__Pseudolabrys--1:capture_order_counter=o__Burkholderiales--3||o__Opitutales--2||o__Rhizobiales--3||o__Rhodospirillales--2:capture_phylum_counter=p__Proteobacteria--8||p__Verrucomicrobiota--2:capture_species_counter=s__Azonexus sp002470165--1||s__CAIKVZ01 sp903830985--1||s__Mitsuaria sp004210455--1||s__Neorhizobium sp902167985--1||s__Opi-474 sp903830425--2||s__Palsa-892 sp003135415--1||s__Phaeospirillum sp903853455--2||s__Pseudolabrys sp903885555--1:evalue_avg=1.925e-30:evalue_max=3.85e-30:evalue_min=3.48e-47:evalue_std=2.722361107568208e-30:evalue_sum=3.85e-30:gapopen_avg=0.0:gapopen_max=0.0:gapopen_min=0.0:gapopen_std=0.0:gapopen_sum=0.0:gtdb_class_counter=:gtdb_domain_counter=:gtdb_family_counter=:gtdb_genus_counter=:gtdb_order_counter=:gtdb_phylum_counter=:gtdb_species_counter=:heptad_counter=MCP-36H--10:lbd_counter=:length_avg=106.5:length_max=109.0:length_min=104.0:length_std=3.5355339059327378:length_sum=213.0:mismatch_avg=27.0:mismatch_max=37.0:mismatch_min=17.0:mismatch_std=14.142135623730951:mismatch_sum=54.0:name=N683863:qcovhsp_avg=99.1:qcovhsp_max=100.0:qcovhsp_min=98.2:qcovhsp_std=1.2727922061357835:qcovhsp_sum=198.2:qend_avg=106.5:qend_max=109.0:qend_min=104.0:qend_std=3.5355339059327378:qend_sum=213.0:qstart_avg=1.0:qstart_max=1.0:qstart_min=1.0:qstart_std=0.0:qstart_sum=2.0:ref_name_counter=GB_GCA_016789685.1_protein.faa_JAEUQQ010000117.1_2@PF00015_full_PFAM.295.470--1||GB_GCA_016789685.1_protein.faa_JAEUQQ010000707.1_4@PF00015_full_PFAM.279.462--1:scovhsp_avg=59.5:scovhsp_max=59.6:scovhsp_min=59.4:scovhsp_std=0.14142135623731153:scovhsp_sum=119.0:send_avg=123.0:send_max=129.0:send_min=117.0:send_std=8.48528137423857:send_sum=246.0:sstart_avg=17.5:sstart_max=26.0:sstart_min=9.0:sstart_std=12.020815280171307:sstart_sum=35.0])0.774:0.0259112[&&NHX:Sample_counter=rhizpot1--2||rhizpot2--2||rhizpot3--2||rhiztom1--4||rhiztom2--2:Type_counter=capture--12:besthit_avg=74.4:besthit_max=84.4:besthit_min=64.4:besthit_std=14.142135623730951:besthit_sum=148.8:bitscore_avg=128.5:bitscore_max=150.0:bitscore_min=107.0:bitscore_std=30.405591591021544:bitscore_sum=257.0:capture_class_counter=c__Alphaproteobacteria--5||c__Gammaproteobacteria--3||c__Polyangia--2||c__Verrucomicrobiae--2:capture_domain_counter=d__Bacteria--12:capture_family_counter=f__Burkholderiaceae--2||f__Magnetospirillaceae--2||f__Opitutaceae--2||f__Polyangiaceae--2||f__Rhizobiaceae--1||f__Rhodocyclaceae--1||f__Xanthobacteraceae--2:capture_genus_counter=g__Azonexus--1||g__CAIKVZ01--1||g__Mitsuaria--1||g__Neorhizobium--1||g__Opi-474--2||g__Palsa-892--1||g__Phaeospirillum--2||g__Pseudolabrys--1||g__SYFR01--2:capture_order_counter=o__Burkholderiales--3||o__Opitutales--2||o__Polyangiales--2||o__Rhizobiales--3||o__Rhodospirillales--2:capture_phylum_counter=p__Myxococcota--2||p__Proteobacteria--8||p__Verrucomicrobiota--2:capture_species_counter=s__Azonexus sp002470165--1||s__CAIKVZ01 sp903830985--1||s__Mitsuaria sp004210455--1||s__Neorhizobium sp902167985--1||s__Opi-474 sp903830425--2||s__Palsa-892 sp003135415--1||s__Phaeospirillum sp903853455--2||s__Pseudolabrys sp903885555--1||s__SYFR01 sp005800325--2:evalue_avg=1.925e-30:evalue_max=3.85e-30:evalue_min=3.48e-47:evalue_std=2.722361107568208e-30:evalue_sum=3.85e-30:gapopen_avg=0.0:gapopen_max=0.0:gapopen_min=0.0:gapopen_std=0.0:gapopen_sum=0.0:gtdb_class_counter=:gtdb_domain_counter=:gtdb_family_counter=:gtdb_genus_counter=:gtdb_order_counter=:gtdb_phylum_counter=:gtdb_species_counter=:heptad_counter=MCP-36H--12:lbd_counter=:length_avg=106.5:length_max=109.0:length_min=104.0:length_std=3.5355339059327378:length_sum=213.0:mismatch_avg=27.0:mismatch_max=37.0:mismatch_min=17.0:mismatch_std=14.142135623730951:mismatch_sum=54.0:name=N683864:qcovhsp_avg=99.1:qcovhsp_max=100.0:qcovhsp_min=98.2:qcovhsp_std=1.2727922061357835:qcovhsp_sum=198.2:qend_avg=106.5:qend_max=109.0:qend_min=104.0:qend_std=3.5355339059327378:qend_sum=213.0:qstart_avg=1.0:qstart_max=1.0:qstart_min=1.0:qstart_std=0.0:qstart_sum=2.0:ref_name_counter=GB_GCA_016789685.1_protein.faa_JAEUQQ010000117.1_2@PF00015_full_PFAM.295.470--1||GB_GCA_016789685.1_protein.faa_JAEUQQ010000707.1_4@PF00015_full_PFAM.279.462--1:scovhsp_avg=59.5:scovhsp_max=59.6:scovhsp_min=59.4:scovhsp_std=0.14142135623731153:scovhsp_sum=119.0:send_avg=123.0:send_max=129.0:send_min=117.0:send_std=8.48528137423857:send_sum=246.0:sstart_avg=17.5:sstart_max=26.0:sstart_min=9.0:sstart_std=12.020815280171307:sstart_sum=35.0])0.561:0.0310866[&&NHX:Sample_counter=rhizpot1--4||rhizpot2--2||rhizpot3--2||rhiztom1--4||rhiztom2--3||rhiztom3--5:Type_counter=capture--20:besthit_avg=71.76249999999999:besthit_max=84.4:besthit_min=63.1:besthit_std=7.240153411950015:besthit_sum=574.0999999999999:bitscore_avg=140.875:bitscore_max=173.0:bitscore_min=103.0:bitscore_std=27.4717387249411:bitscore_sum=1127.0:capture_class_counter=c__Acidobacteriae--1||c__Alphaproteobacteria--5||c__Desulfobulbia--1||c__Gammaproteobacteria--9||c__Polyangia--2||c__Verrucomicrobiae--2:capture_domain_counter=d__Bacteria--20:capture_family_counter=f__Burkholderiaceae--8||f__Desulfocapsaceae--1||f__Magnetospirillaceae--2||f__Opitutaceae--2||f__Polyangiaceae--2||f__Rhizobiaceae--1||f__Rhodocyclaceae--1||f__SbA1--1||f__Xanthobacteraceae--2:capture_genus_counter=g__Azonexus--1||g__CAIKVZ01--1||g__Caballeronia--1||g__Cupriavidus--4||g__Desulfocapsa--1||g__Mitsuaria--1||g__Neorhizobium--1||g__Opi-474--2||g__Paenalcaligenes--1||g__Palsa-892--1||g__Phaeospirillum--2||g__Pseudolabrys--1||g__SYFR01--2||g__Sulfotelmatobacter--1:capture_order_counter=o__Acidobacteriales--1||o__Burkholderiales--9||o__Desulfobulbales--1||o__Opitutales--2||o__Polyangiales--2||o__Rhizobiales--3||o__Rhodospirillales--2:capture_phylum_counter=p__Acidobacteriota--1||p__Desulfobacterota--1||p__Myxococcota--2||p__Proteobacteria--14||p__Verrucomicrobiota--2:capture_species_counter=s__Azonexus sp002470165--1||s__CAIKVZ01 sp903830985--1||s__Caballeronia crenata--1||s__Cupriavidus gilardii_D--4||s__Desulfocapsa sp018817385--1||s__Mitsuaria sp004210455--1||s__Neorhizobium sp902167985--1||s__Opi-474 sp903830425--2||s__Paenalcaligenes hominis--1||s__Palsa-892 sp003135415--1||s__Phaeospirillum sp903853455--2||s__Pseudolabrys sp903885555--1||s__SYFR01 sp005800325--2||s__Sulfotelmatobacter sp003166855--1:evalue_avg=8.531266250000001e-30:evalue_max=6.44e-29:evalue_min=1.47e-55:evalue_std=2.2614541685099716e-29:evalue_sum=6.825013000000001e-29:gapopen_avg=0.0:gapopen_max=0.0:gapopen_min=0.0:gapopen_std=0.0:gapopen_sum=0.0:gtdb_class_counter=:gtdb_domain_counter=:gtdb_family_counter=:gtdb_genus_counter=:gtdb_order_counter=:gtdb_phylum_counter=:gtdb_species_counter=:heptad_counter=MCP-36H--20:lbd_counter=:length_avg=117.75:length_max=143.0:length_min=94.0:length_std=18.529898619721124:length_sum=942.0:mismatch_avg=33.25:mismatch_max=47.0:mismatch_min=17.0:mismatch_std=9.910312089651148:mismatch_sum=266.0:name=N683865:qcovhsp_avg=98.4125:qcovhsp_max=100.0:qcovhsp_min=95.9:qcovhsp_std=1.703305609689581:qcovhsp_sum=787.3:qend_avg=119.625:qend_max=149.0:qend_min=94.0:qend_std=20.521330366231133:qend_sum=957.0:qstart_avg=2.875:qstart_max=7.0:qstart_min=1.0:qstart_std=2.6423744732991303:qstart_sum=23.0:ref_name_counter=GB_GCA_003162425.1_protein.faa_PMOK01000244.1_23@PF00015_full_PFAM.270.467--1||GB_GCA_016789685.1_protein.faa_JAEUQQ010000117.1_2@PF00015_full_PFAM.295.470--4||GB_GCA_016789685.1_protein.faa_JAEUQQ010000707.1_4@PF00015_full_PFAM.279.462--1||GB_GCA_018268955.1_protein.faa_JAFDVO010000025.1_29@PF00015_full_PFAM.270.479--1||GB_GCA_903909435.1_protein.faa_CAIVVT010000159.1_10@PF00015_full_PFAM.280.462--1:scovhsp_avg=64.2625:scovhsp_max=81.7:scovhsp_min=51.6:scovhsp_std=11.074028496570577:scovhsp_sum=514.1:send_avg=141.25:send_max=166.0:send_min=117.0:send_std=15.498847883448812:send_sum=1130.0:sstart_avg=24.5:sstart_max=65.0:sstart_min=1.0:sstart_std=21.882804730133266:sstart_sum=196.0],(((aa0080ff-6443-440e-a174-2d4d41cb4529_1@MCPsignal.472.557:0.0181978[&&NHX:Sample=rhiztom2:Type=capture:capture_class=c__Actinomycetia:capture_domain=d__Bacteria:capture_family=f__Micromonosporaceae:capture_genus=g__Actinoplanes:capture_order=o__Mycobacteriales:capture_phylum=p__Actinobacteriota:capture_species=s__Actinoplanes sp900119315:heptad=MCP-36H],((((8da4f61e-0fb2-428d-8009-9425308ba15c_6@MCPsignal.64.143:5e-09[&&NHX:Sample=rhiztom2:Type=capture:capture_class=c__Gammaproteobacteria:capture_domain=d__Bacteria:capture_family=f__Burkholderiaceae:capture_genus=g__Pseudorhodoferax:capture_order=o__Burkholderiales:capture_phylum=p__Proteobacteria:capture_species=s__Pseudorhodoferax sp001422405:heptad=MCP-36H],38bbc229-f360-40d7-86a1-0eb0b1667e81_2@MCPsignal.21.130:0.000806083[&&NHX:Sample=rhiztom2:Type=capture:capture_class=c__Actinomycetia:capture_domain=d__Bacteria:capture_family=f__Micromonosporaceae:capture_genus=g__Actinoplanes:capture_order=o__Mycobacteriales:capture_phylum=p__Actinobacteriota:capture_species=s__Actinoplanes sp900119315:heptad=MCP-36H])0:5e-09[&&NHX:Sample_counter=rhiztom2--2:Type_counter=capture--2:capture_class_counter=c__Actinomycetia--1||c__Gammaproteobacteria--1:capture_domain_counter=d__Bacteria--2:capture_family_counter=f__Burkholderiaceae--1||f__Micromonosporaceae--1:capture_genus_counter=g__Actinoplanes--1||g__Pseudorhodoferax--1:capture_order_counter=o__Burkholderiales--1||o__Mycobacteriales--1:capture_phylum_counter=p__Actinobacteriota--1||p__Proteobacteria--1:capture_species_counter=s__Actinoplanes sp900119315--1||s__Pseudorhodoferax sp001422405--1:gtdb_class_counter=:gtdb_domain_counter=:gtdb_family_counter=:gtdb_genus_counter=:gtdb_order_counter=:gtdb_phylum_counter=:gtdb_species_counter=:heptad_counter=MCP-36H--2:lbd_counter=:name=N683869:ref_name_counter=],(9e860f29-7583-4f23-915a-5991200f565b_1@MCPsignal.258.331:5e-09[&&NHX:Sample=rhiztom2:Type=capture:capture_class=c__Actinomycetia:capture_domain=d__Bacteria:capture_family=f__Micromonosporaceae:capture_genus=g__Actinoplanes:capture_order=o__Mycobacteriales:capture_phylum=p__Actinobacteriota:capture_species=s__Actinoplanes sp900119315:heptad=MCP-36H],2dce370b-22a3-4b99-b633-bf7f70c635cf_4@MCPsignal.1.24.147:0.138986[&&NHX:Sample=rhiztom2:Type=capture:capture_class=c__Actinomycetia:capture_domain=d__Bacteria:capture_family=f__Micromonosporaceae:capture_genus=g__Actinoplanes:capture_order=o__Mycobacteriales:capture_phylum=p__Actinobacteriota:capture_species=s__Actinoplanes sp900119315:heptad=MCP-36H])0:5e-09[&&NHX:Sample_counter=rhiztom2--2:Type_counter=capture--2:capture_class_counter=c__Actinomycetia--2:capture_domain_counter=d__Bacteria--2:capture_family_counter=f__Micromonosporaceae--2:capture_genus_counter=g__Actinoplanes--2:capture_order_counter=o__Mycobacteriales--2:capture_phylum_counter=p__Actinobacteriota--2:capture_species_counter=s__Actinoplanes sp900119315--2:gtdb_class_counter=:gtdb_domain_counter=:gtdb_family_counter=:gtdb_genus_counter=:gtdb_order_counter=:gtdb_phylum_counter=:gtdb_species_counter=:heptad_counter=MCP-36H--2:lbd_counter=:name=N683872:ref_name_counter=])0.627:5e-09[&&NHX:Sample_counter=rhiztom2--4:Type_counter=capture--4:capture_class_counter=c__Actinomycetia--3||c__Gammaproteobacteria--1:capture_domain_counter=d__Bacteria--4:capture_family_counter=f__Burkholderiaceae--1||f__Micromonosporaceae--3:capture_genus_counter=g__Actinoplanes--3||g__Pseudorhodoferax--1:capture_order_counter=o__Burkholderiales--1||o__Mycobacteriales--3:capture_phylum_counter=p__Actinobacteriota--3||p__Proteobacteria--1:capture_species_counter=s__Actinoplanes sp900119315--3||s__Pseudorhodoferax sp001422405--1:gtdb_class_counter=:gtdb_domain_counter=:gtdb_family_counter=:gtdb_genus_counter=:gtdb_order_counter=:gtdb_phylum_counter=:gtdb_species_counter=:heptad_counter=MCP-36H--4:lbd_counter=:name=N683873:ref_name_counter=],7b850fb9-3443-4317-a1d4-086d9a4f4443_1@MCPsignal.154.250:0.00801632[&&NHX:Sample=rhiztom2:Type=capture:capture_class=c__Desulfuromonadia:capture_domain=d__Bacteria:capture_family=f__Geobacteraceae:capture_genus=g__WSYB01:capture_order=o__Geobacterales:capture_phylum=p__Desulfobacterota:capture_species=s__WSYB01 sp009773645:heptad=MCP-36H])0.725:0.006512[&&NHX:Sample_counter=rhiztom2--5:Type_counter=capture--5:capture_class_counter=c__Actinomycetia--3||c__Desulfuromonadia--1||c__Gammaproteobacteria--1:capture_domain_counter=d__Bacteria--5:capture_family_counter=f__Burkholderiaceae--1||f__Geobacteraceae--1||f__Micromonosporaceae--3:capture_genus_counter=g__Actinoplanes--3||g__Pseudorhodoferax--1||g__WSYB01--1:capture_order_counter=o__Burkholderiales--1||o__Geobacterales--1||o__Mycobacteriales--3:capture_phylum_counter=p__Actinobacteriota--3||p__Desulfobacterota--1||p__Proteobacteria--1:capture_species_counter=s__Actinoplanes sp900119315--3||s__Pseudorhodoferax sp001422405--1||s__WSYB01 sp009773645--1:gtdb_class_counter=:gtdb_domain_counter=:gtdb_family_counter=:gtdb_genus_counter=:gtdb_order_counter=:gtdb_phylum_counter=:gtdb_species_counter=:heptad_counter=MCP-36H--5:lbd_counter=:name=N683875:ref_name_counter=],(f7b0b365-ee83-43e3-b17f-7ab95a6a8717_3@MCPsignal.98.247:5e-09[&&NHX:Sample=rhiztom2:Type=capture:capture_class=c__Actinomycetia:capture_domain=d__Bacteria:capture_family=f__Micromonosporaceae:capture_genus=g__Actinoplanes:capture_order=o__Mycobacteriales:capture_phylum=p__Actinobacteriota:capture_species=s__Actinoplanes sp900119315:heptad=MCP-36H],(c3be67f0-e5fc-4125-b943-8dfe8f899f08_5@MCPsignal.367.515:5e-09[&&NHX:Sample=rhiztom2:Type=capture:capture_class=c__Actinomycetia:capture_domain=d__Bacteria:capture_family=f__Micromonosporaceae:capture_genus=g__Actinoplanes:capture_order=o__Mycobacteriales:capture_phylum=p__Actinobacteriota:capture_species=s__Actinoplanes sp900119315:heptad=MCP-36H],(80eefdd6-a117-4864-861f-70c1f2b4b460_6@MCPsignal.45.180:5e-09[&&NHX:Sample=rhiztom2:Type=capture:capture_class=c__Actinomycetia:capture_domain=d__Bacteria:capture_family=f__Micromonosporaceae:capture_genus=g__Actinoplanes:capture_order=o__Mycobacteriales:capture_phylum=p__Actinobacteriota:capture_species=s__Actinoplanes sp900119315:heptad=MCP-36H],((e0242bca-ac4b-44ac-866b-9faeb757577e_4@MCPsignal.173.288:5e-09[&&NHX:Sample=rhiztom2:Type=capture:besthit=86.6:bitscore=160.0:capture_class=c__Alphaproteobacteria:capture_domain=d__Bacteria:capture_family=f__Rhizobiaceae:capture_genus=g__Neorhizobium:capture_order=o__Rhizobiales:capture_phylum=p__Proteobacteria:capture_species=s__Neorhizobium sp902167985:evalue=4.61e-51:gapopen=0.0:heptad=MCP-36H:length=112.0:mismatch=15.0:qcovhsp=97.4:qend=113.0:qstart=2.0:ref_name=GB_GCA_016789685.1_protein.faa_JAEUQQ010000707.1_4@PF00015_full_PFAM.279.462:scovhsp=61.2:send=122.0:sstart=11.0],cf61f396-9332-4ab2-8dbc-051117cd2e2a_5@MCPsignal.361.452:0.0173309[&&NHX:Sample=rhiztom1:Type=capture:capture_class=c__Actinomycetia:capture_domain=d__Bacteria:capture_family=f__Micromonosporaceae:capture_genus=g__Actinoplanes:capture_order=o__Mycobacteriales:capture_phylum=p__Actinobacteriota:capture_species=s__Actinoplanes sp900119315:heptad=MCP-36H])0:5e-09[&&NHX:Sample_counter=rhiztom1--1||rhiztom2--1:Type_counter=capture--2:besthit_avg=86.6:besthit_max=86.6:besthit_min=86.6:besthit_std=0:besthit_sum=86.6:bitscore_avg=160.0:bitscore_max=160.0:bitscore_min=160.0:bitscore_std=0:bitscore_sum=160.0:capture_class_counter=c__Actinomycetia--1||c__Alphaproteobacteria--1:capture_domain_counter=d__Bacteria--2:capture_family_counter=f__Micromonosporaceae--1||f__Rhizobiaceae--1:capture_genus_counter=g__Actinoplanes--1||g__Neorhizobium--1:capture_order_counter=o__Mycobacteriales--1||o__Rhizobiales--1:capture_phylum_counter=p__Actinobacteriota--1||p__Proteobacteria--1:capture_species_counter=s__Actinoplanes sp900119315--1||s__Neorhizobium sp902167985--1:evalue_avg=4.61e-51:evalue_max=4.61e-51:evalue_min=4.61e-51:evalue_std=0:evalue_sum=4.61e-51:gapopen_avg=0.0:gapopen_max=0.0:gapopen_min=0.0:gapopen_std=0:gapopen_sum=0.0:gtdb_class_counter=:gtdb_domain_counter=:gtdb_family_counter=:gtdb_genus_counter=:gtdb_order_counter=:gtdb_phylum_counter=:gtdb_species_counter=:heptad_counter=MCP-36H--2:lbd_counter=:length_avg=112.0:length_max=112.0:length_min=112.0:length_std=0:length_sum=112.0:mismatch_avg=15.0:mismatch_max=15.0:mismatch_min=15.0:mismatch_std=0:mismatch_sum=15.0:name=N683881:qcovhsp_avg=97.4:qcovhsp_max=97.4:qcovhsp_min=97.4:qcovhsp_std=0:qcovhsp_sum=97.4:qend_avg=113.0:qend_max=113.0:qend_min=113.0:qend_std=0:qend_sum=113.0:qstart_avg=2.0:qstart_max=2.0:qstart_min=2.0:qstart_std=0:qstart_sum=2.0:ref_name_counter=GB_GCA_016789685.1_protein.faa_JAEUQQ010000707.1_4@PF00015_full_PFAM.279.462--1:scovhsp_avg=61.2:scovhsp_max=61.2:scovhsp_min=61.2:scovhsp_std=0:scovhsp_sum=61.2:send_avg=122.0:send_max=122.0:send_min=122.0:send_std=0:send_sum=122.0:sstart_avg=11.0:sstart_max=11.0:sstart_min=11.0:sstart_std=0:sstart_sum=11.0],fc13cc59-d68b-57d3-97ba-ce85f229aedd_4@MCPsignal.156.264:5e-09[&&NHX:Sample=rhiztom2:Type=capture:besthit=87.9:bitscore=150.0:capture_class=c__Alphaproteobacteria:capture_domain=d__Bacteria:capture_family=f__Rhizobiaceae:capture_genus=g__Neorhizobium:capture_order=o__Rhizobiales:capture_phylum=p__Proteobacteria:capture_species=s__Neorhizobium sp902167985:evalue=4.37e-47:gapopen=1.0:heptad=MCP-36H:length=107.0:mismatch=12.0:qcovhsp=99.1:qend=108.0:qstart=2.0:ref_name=GB_GCA_016789685.1_protein.faa_JAEUQQ010000707.1_4@PF00015_full_PFAM.279.462:scovhsp=57.9:send=116.0:sstart=11.0])0.47:5e-09[&&NHX:Sample_counter=rhiztom1--1||rhiztom2--2:Type_counter=capture--3:besthit_avg=87.25:besthit_max=87.9:besthit_min=86.6:besthit_std=0.9192388155425198:besthit_sum=174.5:bitscore_avg=155.0:bitscore_max=160.0:bitscore_min=150.0:bitscore_std=7.0710678118654755:bitscore_sum=310.0:capture_class_counter=c__Actinomycetia--1||c__Alphaproteobacteria--2:capture_domain_counter=d__Bacteria--3:capture_family_counter=f__Micromonosporaceae--1||f__Rhizobiaceae--2:capture_genus_counter=g__Actinoplanes--1||g__Neorhizobium--2:capture_order_counter=o__Mycobacteriales--1||o__Rhizobiales--2:capture_phylum_counter=p__Actinobacteriota--1||p__Proteobacteria--2:capture_species_counter=s__Actinoplanes sp900119315--1||s__Neorhizobium sp902167985--2:evalue_avg=2.1852305e-47:evalue_max=4.37e-47:evalue_min=4.61e-51:evalue_std=3.089730657559086e-47:evalue_sum=4.370461e-47:gapopen_avg=0.5:gapopen_max=1.0:gapopen_min=0.0:gapopen_std=0.7071067811865476:gapopen_sum=1.0:gtdb_class_counter=:gtdb_domain_counter=:gtdb_family_counter=:gtdb_genus_counter=:gtdb_order_counter=:gtdb_phylum_counter=:gtdb_species_counter=:heptad_counter=MCP-36H--3:lbd_counter=:length_avg=109.5:length_max=112.0:length_min=107.0:length_std=3.5355339059327378:length_sum=219.0:mismatch_avg=13.5:mismatch_max=15.0:mismatch_min=12.0:mismatch_std=2.1213203435596424:mismatch_sum=27.0:name=N683883:qcovhsp_avg=98.25:qcovhsp_max=99.1:qcovhsp_min=97.4:qcovhsp_std=1.2020815280171229:qcovhsp_sum=196.5:qend_avg=110.5:qend_max=113.0:qend_min=108.0:qend_std=3.5355339059327378:qend_sum=221.0:qstart_avg=2.0:qstart_max=2.0:qstart_min=2.0:qstart_std=0.0:qstart_sum=4.0:ref_name_counter=GB_GCA_016789685.1_protein.faa_JAEUQQ010000707.1_4@PF00015_full_PFAM.279.462--2:scovhsp_avg=59.55:scovhsp_max=61.2:scovhsp_min=57.9:scovhsp_std=2.3334523779156098:scovhsp_sum=119.1:send_avg=119.0:send_max=122.0:send_min=116.0:send_std=4.242640687119285:send_sum=238.0:sstart_avg=11.0:sstart_max=11.0:sstart_min=11.0:sstart_std=0.0:sstart_sum=22.0])0.942:5e-09[&&NHX:Sample_counter=rhiztom1--1||rhiztom2--3:Type_counter=capture--4:besthit_avg=87.25:besthit_max=87.9:besthit_min=86.6:besthit_std=0.9192388155425198:besthit_sum=174.5:bitscore_avg=155.0:bitscore_max=160.0:bitscore_min=150.0:bitscore_std=7.0710678118654755:bitscore_sum=310.0:capture_class_counter=c__Actinomycetia--2||c__Alphaproteobacteria--2:capture_domain_counter=d__Bacteria--4:capture_family_counter=f__Micromonosporaceae--2||f__Rhizobiaceae--2:capture_genus_counter=g__Actinoplanes--2||g__Neorhizobium--2:capture_order_counter=o__Mycobacteriales--2||o__Rhizobiales--2:capture_phylum_counter=p__Actinobacteriota--2||p__Proteobacteria--2:capture_species_counter=s__Actinoplanes sp900119315--2||s__Neorhizobium sp902167985--2:evalue_avg=2.1852305e-47:evalue_max=4.37e-47:evalue_min=4.61e-51:evalue_std=3.089730657559086e-47:evalue_sum=4.370461e-47:gapopen_avg=0.5:gapopen_max=1.0:gapopen_min=0.0:gapopen_std=0.7071067811865476:gapopen_sum=1.0:gtdb_class_counter=:gtdb_domain_counter=:gtdb_family_counter=:gtdb_genus_counter=:gtdb_order_counter=:gtdb_phylum_counter=:gtdb_species_counter=:heptad_counter=MCP-36H--4:lbd_counter=:length_avg=109.5:length_max=112.0:length_min=107.0:length_std=3.5355339059327378:length_sum=219.0:mismatch_avg=13.5:mismatch_max=15.0:mismatch_min=12.0:mismatch_std=2.1213203435596424:mismatch_sum=27.0:name=N683884:qcovhsp_avg=98.25:qcovhsp_max=99.1:qcovhsp_min=97.4:qcovhsp_std=1.2020815280171229:qcovhsp_sum=196.5:qend_avg=110.5:qend_max=113.0:qend_min=108.0:qend_std=3.5355339059327378:qend_sum=221.0:qstart_avg=2.0:qstart_max=2.0:qstart_min=2.0:qstart_std=0.0:qstart_sum=4.0:ref_name_counter=GB_GCA_016789685.1_protein.faa_JAEUQQ010000707.1_4@PF00015_full_PFAM.279.462--2:scovhsp_avg=59.55:scovhsp_max=61.2:scovhsp_min=57.9:scovhsp_std=2.3334523779156098:scovhsp_sum=119.1:send_avg=119.0:send_max=122.0:send_min=116.0:send_std=4.242640687119285:send_sum=238.0:sstart_avg=11.0:sstart_max=11.0:sstart_min=11.0:sstart_std=0.0:sstart_sum=22.0])0.615:5e-09[&&NHX:Sample_counter=rhiztom1--1||rhiztom2--4:Type_counter=capture--5:besthit_avg=87.25:besthit_max=87.9:besthit_min=86.6:besthit_std=0.9192388155425198:besthit_sum=174.5:bitscore_avg=155.0:bitscore_max=160.0:bitscore_min=150.0:bitscore_std=7.0710678118654755:bitscore_sum=310.0:capture_class_counter=c__Actinomycetia--3||c__Alphaproteobacteria--2:capture_domain_counter=d__Bacteria--5:capture_family_counter=f__Micromonosporaceae--3||f__Rhizobiaceae--2:capture_genus_counter=g__Actinoplanes--3||g__Neorhizobium--2:capture_order_counter=o__Mycobacteriales--3||o__Rhizobiales--2:capture_phylum_counter=p__Actinobacteriota--3||p__Proteobacteria--2:capture_species_counter=s__Actinoplanes sp900119315--3||s__Neorhizobium sp902167985--2:evalue_avg=2.1852305e-47:evalue_max=4.37e-47:evalue_min=4.61e-51:evalue_std=3.089730657559086e-47:evalue_sum=4.370461e-47:gapopen_avg=0.5:gapopen_max=1.0:gapopen_min=0.0:gapopen_std=0.7071067811865476:gapopen_sum=1.0:gtdb_class_counter=:gtdb_domain_counter=:gtdb_family_counter=:gtdb_genus_counter=:gtdb_order_counter=:gtdb_phylum_counter=:gtdb_species_counter=:heptad_counter=MCP-36H--5:lbd_counter=:length_avg=109.5:length_max=112.0:length_min=107.0:length_std=3.5355339059327378:length_sum=219.0:mismatch_avg=13.5:mismatch_max=15.0:mismatch_min=12.0:mismatch_std=2.1213203435596424:mismatch_sum=27.0:name=N683885:qcovhsp_avg=98.25:qcovhsp_max=99.1:qcovhsp_min=97.4:qcovhsp_std=1.2020815280171229:qcovhsp_sum=196.5:qend_avg=110.5:qend_max=113.0:qend_min=108.0:qend_std=3.5355339059327378:qend_sum=221.0:qstart_avg=2.0:qstart_max=2.0:qstart_min=2.0:qstart_std=0.0:qstart_sum=4.0:ref_name_counter=GB_GCA_016789685.1_protein.faa_JAEUQQ010000707.1_4@PF00015_full_PFAM.279.462--2:scovhsp_avg=59.55:scovhsp_max=61.2:scovhsp_min=57.9:scovhsp_std=2.3334523779156098:scovhsp_sum=119.1:send_avg=119.0:send_max=122.0:send_min=116.0:send_std=4.242640687119285:send_sum=238.0:sstart_avg=11.0:sstart_max=11.0:sstart_min=11.0:sstart_std=0.0:sstart_sum=22.0])0:5e-09[&&NHX:Sample_counter=rhiztom1--1||rhiztom2--5:Type_counter=capture--6:besthit_avg=87.25:besthit_max=87.9:besthit_min=86.6:besthit_std=0.9192388155425198:besthit_sum=174.5:bitscore_avg=155.0:bitscore_max=160.0:bitscore_min=150.0:bitscore_std=7.0710678118654755:bitscore_sum=310.0:capture_class_counter=c__Actinomycetia--4||c__Alphaproteobacteria--2:capture_domain_counter=d__Bacteria--6:capture_family_counter=f__Micromonosporaceae--4||f__Rhizobiaceae--2:capture_genus_counter=g__Actinoplanes--4||g__Neorhizobium--2:capture_order_counter=o__Mycobacteriales--4||o__Rhizobiales--2:capture_phylum_counter=p__Actinobacteriota--4||p__Proteobacteria--2:capture_species_counter=s__Actinoplanes sp900119315--4||s__Neorhizobium sp902167985--2:evalue_avg=2.1852305e-47:evalue_max=4.37e-47:evalue_min=4.61e-51:evalue_std=3.089730657559086e-47:evalue_sum=4.370461e-47:gapopen_avg=0.5:gapopen_max=1.0:gapopen_min=0.0:gapopen_std=0.7071067811865476:gapopen_sum=1.0:gtdb_class_counter=:gtdb_domain_counter=:gtdb_family_counter=:gtdb_genus_counter=:gtdb_order_counter=:gtdb_phylum_counter=:gtdb_species_counter=:heptad_counter=MCP-36H--6:lbd_counter=:length_avg=109.5:length_max=112.0:length_min=107.0:length_std=3.5355339059327378:length_sum=219.0:mismatch_avg=13.5:mismatch_max=15.0:mismatch_min=12.0:mismatch_std=2.1213203435596424:mismatch_sum=27.0:name=N683886:qcovhsp_avg=98.25:qcovhsp_max=99.1:qcovhsp_min=97.4:qcovhsp_std=1.2020815280171229:qcovhsp_sum=196.5:qend_avg=110.5:qend_max=113.0:qend_min=108.0:qend_std=3.5355339059327378:qend_sum=221.0:qstart_avg=2.0:qstart_max=2.0:qstart_min=2.0:qstart_std=0.0:qstart_sum=4.0:ref_name_counter=GB_GCA_016789685.1_protein.faa_JAEUQQ010000707.1_4@PF00015_full_PFAM.279.462--2:scovhsp_avg=59.55:scovhsp_max=61.2:scovhsp_min=57.9:scovhsp_std=2.3334523779156098:scovhsp_sum=119.1:send_avg=119.0:send_max=122.0:send_min=116.0:send_std=4.242640687119285:send_sum=238.0:sstart_avg=11.0:sstart_max=11.0:sstart_min=11.0:sstart_std=0.0:sstart_sum=22.0])0:5e-09[&&NHX:Sample_counter=rhiztom1--1||rhiztom2--10:Type_counter=capture--11:besthit_avg=87.25:besthit_max=87.9:besthit_min=86.6:besthit_std=0.9192388155425198:besthit_sum=174.5:bitscore_avg=155.0:bitscore_max=160.0:bitscore_min=150.0:bitscore_std=7.0710678118654755:bitscore_sum=310.0:capture_class_counter=c__Actinomycetia--7||c__Alphaproteobacteria--2||c__Desulfuromonadia--1||c__Gammaproteobacteria--1:capture_domain_counter=d__Bacteria--11:capture_family_counter=f__Burkholderiaceae--1||f__Geobacteraceae--1||f__Micromonosporaceae--7||f__Rhizobiaceae--2:capture_genus_counter=g__Actinoplanes--7||g__Neorhizobium--2||g__Pseudorhodoferax--1||g__WSYB01--1:capture_order_counter=o__Burkholderiales--1||o__Geobacterales--1||o__Mycobacteriales--7||o__Rhizobiales--2:capture_phylum_counter=p__Actinobacteriota--7||p__Desulfobacterota--1||p__Proteobacteria--3:capture_species_counter=s__Actinoplanes sp900119315--7||s__Neorhizobium sp902167985--2||s__Pseudorhodoferax sp001422405--1||s__WSYB01 sp009773645--1:evalue_avg=2.1852305e-47:evalue_max=4.37e-47:evalue_min=4.61e-51:evalue_std=3.089730657559086e-47:evalue_sum=4.370461e-47:gapopen_avg=0.5:gapopen_max=1.0:gapopen_min=0.0:gapopen_std=0.7071067811865476:gapopen_sum=1.0:gtdb_class_counter=:gtdb_domain_counter=:gtdb_family_counter=:gtdb_genus_counter=:gtdb_order_counter=:gtdb_phylum_counter=:gtdb_species_counter=:heptad_counter=MCP-36H--11:lbd_counter=:length_avg=109.5:length_max=112.0:length_min=107.0:length_std=3.5355339059327378:length_sum=219.0:mismatch_avg=13.5:mismatch_max=15.0:mismatch_min=12.0:mismatch_std=2.1213203435596424:mismatch_sum=27.0:name=N683887:qcovhsp_avg=98.25:qcovhsp_max=99.1:qcovhsp_min=97.4:qcovhsp_std=1.2020815280171229:qcovhsp_sum=196.5:qend_avg=110.5:qend_max=113.0:qend_min=108.0:qend_std=3.5355339059327378:qend_sum=221.0:qstart_avg=2.0:qstart_max=2.0:qstart_min=2.0:qstart_std=0.0:qstart_sum=4.0:ref_name_counter=GB_GCA_016789685.1_protein.faa_JAEUQQ010000707.1_4@PF00015_full_PFAM.279.462--2:scovhsp_avg=59.55:scovhsp_max=61.2:scovhsp_min=57.9:scovhsp_std=2.3334523779156098:scovhsp_sum=119.1:send_avg=119.0:send_max=122.0:send_min=116.0:send_std=4.242640687119285:send_sum=238.0:sstart_avg=11.0:sstart_max=11.0:sstart_min=11.0:sstart_std=0.0:sstart_sum=22.0])0:5e-09[&&NHX:Sample_counter=rhiztom1--1||rhiztom2--11:Type_counter=capture--12:besthit_avg=87.25:besthit_max=87.9:besthit_min=86.6:besthit_std=0.9192388155425198:besthit_sum=174.5:bitscore_avg=155.0:bitscore_max=160.0:bitscore_min=150.0:bitscore_std=7.0710678118654755:bitscore_sum=310.0:capture_class_counter=c__Actinomycetia--8||c__Alphaproteobacteria--2||c__Desulfuromonadia--1||c__Gammaproteobacteria--1:capture_domain_counter=d__Bacteria--12:capture_family_counter=f__Burkholderiaceae--1||f__Geobacteraceae--1||f__Micromonosporaceae--8||f__Rhizobiaceae--2:capture_genus_counter=g__Actinoplanes--8||g__Neorhizobium--2||g__Pseudorhodoferax--1||g__WSYB01--1:capture_order_counter=o__Burkholderiales--1||o__Geobacterales--1||o__Mycobacteriales--8||o__Rhizobiales--2:capture_phylum_counter=p__Actinobacteriota--8||p__Desulfobacterota--1||p__Proteobacteria--3:capture_species_counter=s__Actinoplanes sp900119315--8||s__Neorhizobium sp902167985--2||s__Pseudorhodoferax sp001422405--1||s__WSYB01 sp009773645--1:evalue_avg=2.1852305e-47:evalue_max=4.37e-47:evalue_min=4.61e-51:evalue_std=3.089730657559086e-47:evalue_sum=4.370461e-47:gapopen_avg=0.5:gapopen_max=1.0:gapopen_min=0.0:gapopen_std=0.7071067811865476:gapopen_sum=1.0:gtdb_class_counter=:gtdb_domain_counter=:gtdb_family_counter=:gtdb_genus_counter=:gtdb_order_counter=:gtdb_phylum_counter=:gtdb_species_counter=:heptad_counter=MCP-36H--12:lbd_counter=:length_avg=109.5:length_max=112.0:length_min=107.0:length_std=3.5355339059327378:length_sum=219.0:mismatch_avg=13.5:mismatch_max=15.0:mismatch_min=12.0:mismatch_std=2.1213203435596424:mismatch_sum=27.0:name=N683888:qcovhsp_avg=98.25:qcovhsp_max=99.1:qcovhsp_min=97.4:qcovhsp_std=1.2020815280171229:qcovhsp_sum=196.5:qend_avg=110.5:qend_max=113.0:qend_min=108.0:qend_std=3.5355339059327378:qend_sum=221.0:qstart_avg=2.0:qstart_max=2.0:qstart_min=2.0:qstart_std=0.0:qstart_sum=4.0:ref_name_counter=GB_GCA_016789685.1_protein.faa_JAEUQQ010000707.1_4@PF00015_full_PFAM.279.462--2:scovhsp_avg=59.55:scovhsp_max=61.2:scovhsp_min=57.9:scovhsp_std=2.3334523779156098:scovhsp_sum=119.1:send_avg=119.0:send_max=122.0:send_min=116.0:send_std=4.242640687119285:send_sum=238.0:sstart_avg=11.0:sstart_max=11.0:sstart_min=11.0:sstart_std=0.0:sstart_sum=22.0],(k127_907828_3@MCPsignal.1.107:5e-09,3973fec3-3d73-43bb-8067-a9e31f88d150_4@MCPsignal.198.341:5e-09[&&NHX:Sample=rhiztom2:Type=capture:capture_class=c__Actinomycetia:capture_domain=d__Bacteria:capture_family=f__Micromonosporaceae:capture_genus=g__Actinoplanes:capture_order=o__Mycobacteriales:capture_phylum=p__Actinobacteriota:capture_species=s__Actinoplanes sp900119315:heptad=MCP-36H])0.93:5e-09[&&NHX:Sample_counter=rhiztom2--1:Type_counter=capture--1:capture_class_counter=c__Actinomycetia--1:capture_domain_counter=d__Bacteria--1:capture_family_counter=f__Micromonosporaceae--1:capture_genus_counter=g__Actinoplanes--1:capture_order_counter=o__Mycobacteriales--1:capture_phylum_counter=p__Actinobacteriota--1:capture_species_counter=s__Actinoplanes sp900119315--1:gtdb_class_counter=:gtdb_domain_counter=:gtdb_family_counter=:gtdb_genus_counter=:gtdb_order_counter=:gtdb_phylum_counter=:gtdb_species_counter=:heptad_counter=MCP-36H--1:lbd_counter=:name=N683891:ref_name_counter=])0.745:5e-09[&&NHX:Sample_counter=rhiztom1--1||rhiztom2--12:Type_counter=capture--13:besthit_avg=87.25:besthit_max=87.9:besthit_min=86.6:besthit_std=0.9192388155425198:besthit_sum=174.5:bitscore_avg=155.0:bitscore_max=160.0:bitscore_min=150.0:bitscore_std=7.0710678118654755:bitscore_sum=310.0:capture_class_counter=c__Actinomycetia--9||c__Alphaproteobacteria--2||c__Desulfuromonadia--1||c__Gammaproteobacteria--1:capture_domain_counter=d__Bacteria--13:capture_family_counter=f__Burkholderiaceae--1||f__Geobacteraceae--1||f__Micromonosporaceae--9||f__Rhizobiaceae--2:capture_genus_counter=g__Actinoplanes--9||g__Neorhizobium--2||g__Pseudorhodoferax--1||g__WSYB01--1:capture_order_counter=o__Burkholderiales--1||o__Geobacterales--1||o__Mycobacteriales--9||o__Rhizobiales--2:capture_phylum_counter=p__Actinobacteriota--9||p__Desulfobacterota--1||p__Proteobacteria--3:capture_species_counter=s__Actinoplanes sp900119315--9||s__Neorhizobium sp902167985--2||s__Pseudorhodoferax sp001422405--1||s__WSYB01 sp009773645--1:evalue_avg=2.1852305e-47:evalue_max=4.37e-47:evalue_min=4.61e-51:evalue_std=3.089730657559086e-47:evalue_sum=4.370461e-47:gapopen_avg=0.5:gapopen_max=1.0:gapopen_min=0.0:gapopen_std=0.7071067811865476:gapopen_sum=1.0:gtdb_class_counter=:gtdb_domain_counter=:gtdb_family_counter=:gtdb_genus_counter=:gtdb_order_counter=:gtdb_phylum_counter=:gtdb_species_counter=:heptad_counter=MCP-36H--13:lbd_counter=:length_avg=109.5:length_max=112.0:length_min=107.0:length_std=3.5355339059327378:length_sum=219.0:mismatch_avg=13.5:mismatch_max=15.0:mismatch_min=12.0:mismatch_std=2.1213203435596424:mismatch_sum=27.0:name=N683892:qcovhsp_avg=98.25:qcovhsp_max=99.1:qcovhsp_min=97.4:qcovhsp_std=1.2020815280171229:qcovhsp_sum=196.5:qend_avg=110.5:qend_max=113.0:qend_min=108.0:qend_std=3.5355339059327378:qend_sum=221.0:qstart_avg=2.0:qstart_max=2.0:qstart_min=2.0:qstart_std=0.0:qstart_sum=4.0:ref_name_counter=GB_GCA_016789685.1_protein.faa_JAEUQQ010000707.1_4@PF00015_full_PFAM.279.462--2:scovhsp_avg=59.55:scovhsp_max=61.2:scovhsp_min=57.9:scovhsp_std=2.3334523779156098:scovhsp_sum=119.1:send_avg=119.0:send_max=122.0:send_min=116.0:send_std=4.242640687119285:send_sum=238.0:sstart_avg=11.0:sstart_max=11.0:sstart_min=11.0:sstart_std=0.0:sstart_sum=22.0],(b7704795-7f26-4f27-b92c-9c7368c9c7ca_1@MCPsignal.197.288:5e-09[&&NHX:Sample=rhiztom2:Type=capture:capture_class=c__Gammaproteobacteria:capture_domain=d__Bacteria:capture_family=f__Burkholderiaceae:capture_genus=g__Ramlibacter:capture_order=o__Burkholderiales:capture_phylum=p__Proteobacteria:capture_species=s__Ramlibacter sp013087525:heptad=MCP-36H],27447900-eaee-465f-9f1f-b1c29628489a_3@MCPsignal.24.159:0.0482567[&&NHX:Sample=rhiztom2:Type=capture:capture_class=c__Actinomycetia:capture_domain=d__Bacteria:capture_family=f__Micromonosporaceae:capture_genus=g__Actinoplanes:capture_order=o__Mycobacteriales:capture_phylum=p__Actinobacteriota:capture_species=s__Actinoplanes sp900119315:heptad=MCP-36H])0:5e-09[&&NHX:Sample_counter=rhiztom2--2:Type_counter=capture--2:capture_class_counter=c__Actinomycetia--1||c__Gammaproteobacteria--1:capture_domain_counter=d__Bacteria--2:capture_family_counter=f__Burkholderiaceae--1||f__Micromonosporaceae--1:capture_genus_counter=g__Actinoplanes--1||g__Ramlibacter--1:capture_order_counter=o__Burkholderiales--1||o__Mycobacteriales--1:capture_phylum_counter=p__Actinobacteriota--1||p__Proteobacteria--1:capture_species_counter=s__Actinoplanes sp900119315--1||s__Ramlibacter sp013087525--1:gtdb_class_counter=:gtdb_domain_counter=:gtdb_family_counter=:gtdb_genus_counter=:gtdb_order_counter=:gtdb_phylum_counter=:gtdb_species_counter=:heptad_counter=MCP-36H--2:lbd_counter=:name=N683895:ref_name_counter=])0.771:0.00799904[&&NHX:Sample_counter=rhiztom1--1||rhiztom2--14:Type_counter=capture--15:besthit_avg=87.25:besthit_max=87.9:besthit_min=86.6:besthit_std=0.9192388155425198:besthit_sum=174.5:bitscore_avg=155.0:bitscore_max=160.0:bitscore_min=150.0:bitscore_std=7.0710678118654755:bitscore_sum=310.0:capture_class_counter=c__Actinomycetia--10||c__Alphaproteobacteria--2||c__Desulfuromonadia--1||c__Gammaproteobacteria--2:capture_domain_counter=d__Bacteria--15:capture_family_counter=f__Burkholderiaceae--2||f__Geobacteraceae--1||f__Micromonosporaceae--10||f__Rhizobiaceae--2:capture_genus_counter=g__Actinoplanes--10||g__Neorhizobium--2||g__Pseudorhodoferax--1||g__Ramlibacter--1||g__WSYB01--1:capture_order_counter=o__Burkholderiales--2||o__Geobacterales--1||o__Mycobacteriales--10||o__Rhizobiales--2:capture_phylum_counter=p__Actinobacteriota--10||p__Desulfobacterota--1||p__Proteobacteria--4:capture_species_counter=s__Actinoplanes sp900119315--10||s__Neorhizobium sp902167985--2||s__Pseudorhodoferax sp001422405--1||s__Ramlibacter sp013087525--1||s__WSYB01 sp009773645--1:evalue_avg=2.1852305e-47:evalue_max=4.37e-47:evalue_min=4.61e-51:evalue_std=3.089730657559086e-47:evalue_sum=4.370461e-47:gapopen_avg=0.5:gapopen_max=1.0:gapopen_min=0.0:gapopen_std=0.7071067811865476:gapopen_sum=1.0:gtdb_class_counter=:gtdb_domain_counter=:gtdb_family_counter=:gtdb_genus_counter=:gtdb_order_counter=:gtdb_phylum_counter=:gtdb_species_counter=:heptad_counter=MCP-36H--15:lbd_counter=:length_avg=109.5:length_max=112.0:length_min=107.0:length_std=3.5355339059327378:length_sum=219.0:mismatch_avg=13.5:mismatch_max=15.0:mismatch_min=12.0:mismatch_std=2.1213203435596424:mismatch_sum=27.0:name=N683896:qcovhsp_avg=98.25:qcovhsp_max=99.1:qcovhsp_min=97.4:qcovhsp_std=1.2020815280171229:qcovhsp_sum=196.5:qend_avg=110.5:qend_max=113.0:qend_min=108.0:qend_std=3.5355339059327378:qend_sum=221.0:qstart_avg=2.0:qstart_max=2.0:qstart_min=2.0:qstart_std=0.0:qstart_sum=4.0:ref_name_counter=GB_GCA_016789685.1_protein.faa_JAEUQQ010000707.1_4@PF00015_full_PFAM.279.462--2:scovhsp_avg=59.55:scovhsp_max=61.2:scovhsp_min=57.9:scovhsp_std=2.3334523779156098:scovhsp_sum=119.1:send_avg=119.0:send_max=122.0:send_min=116.0:send_std=4.242640687119285:send_sum=238.0:sstart_avg=11.0:sstart_max=11.0:sstart_min=11.0:sstart_std=0.0:sstart_sum=22.0])0.763:0.0083849[&&NHX:Sample_counter=rhizpot1--4||rhizpot2--2||rhizpot3--2||rhiztom1--5||rhiztom2--17||rhiztom3--5:Type_counter=capture--35:besthit_avg=74.85999999999999:besthit_max=87.9:besthit_min=63.1:besthit_std=9.138222535652714:besthit_sum=748.5999999999999:bitscore_avg=143.7:bitscore_max=173.0:bitscore_min=103.0:bitscore_std=25.060149862104:bitscore_sum=1437.0:capture_class_counter=c__Acidobacteriae--1||c__Actinomycetia--10||c__Alphaproteobacteria--7||c__Desulfobulbia--1||c__Desulfuromonadia--1||c__Gammaproteobacteria--11||c__Polyangia--2||c__Verrucomicrobiae--2:capture_domain_counter=d__Bacteria--35:capture_family_counter=f__Burkholderiaceae--10||f__Desulfocapsaceae--1||f__Geobacteraceae--1||f__Magnetospirillaceae--2||f__Micromonosporaceae--10||f__Opitutaceae--2||f__Polyangiaceae--2||f__Rhizobiaceae--3||f__Rhodocyclaceae--1||f__SbA1--1||f__Xanthobacteraceae--2:capture_genus_counter=g__Actinoplanes--10||g__Azonexus--1||g__CAIKVZ01--1||g__Caballeronia--1||g__Cupriavidus--4||g__Desulfocapsa--1||g__Mitsuaria--1||g__Neorhizobium--3||g__Opi-474--2||g__Paenalcaligenes--1||g__Palsa-892--1||g__Phaeospirillum--2||g__Pseudolabrys--1||g__Pseudorhodoferax--1||g__Ramlibacter--1||g__SYFR01--2||g__Sulfotelmatobacter--1||g__WSYB01--1:capture_order_counter=o__Acidobacteriales--1||o__Burkholderiales--11||o__Desulfobulbales--1||o__Geobacterales--1||o__Mycobacteriales--10||o__Opitutales--2||o__Polyangiales--2||o__Rhizobiales--5||o__Rhodospirillales--2:capture_phylum_counter=p__Acidobacteriota--1||p__Actinobacteriota--10||p__Desulfobacterota--2||p__Myxococcota--2||p__Proteobacteria--18||p__Verrucomicrobiota--2:capture_species_counter=s__Actinoplanes sp900119315--10||s__Azonexus sp002470165--1||s__CAIKVZ01 sp903830985--1||s__Caballeronia crenata--1||s__Cupriavidus gilardii_D--4||s__Desulfocapsa sp018817385--1||s__Mitsuaria sp004210455--1||s__Neorhizobium sp902167985--3||s__Opi-474 sp903830425--2||s__Paenalcaligenes hominis--1||s__Palsa-892 sp003135415--1||s__Phaeospirillum sp903853455--2||s__Pseudolabrys sp903885555--1||s__Pseudorhodoferax sp001422405--1||s__Ramlibacter sp013087525--1||s__SYFR01 sp005800325--2||s__Sulfotelmatobacter sp003166855--1||s__WSYB01 sp009773645--1:evalue_avg=6.825013e-30:evalue_max=6.44e-29:evalue_min=1.47e-55:evalue_std=2.0265938790424826e-29:evalue_sum=6.825013000000001e-29:gapopen_avg=0.1:gapopen_max=1.0:gapopen_min=0.0:gapopen_std=0.31622776601683794:gapopen_sum=1.0:gtdb_class_counter=:gtdb_domain_counter=:gtdb_family_counter=:gtdb_genus_counter=:gtdb_order_counter=:gtdb_phylum_counter=:gtdb_species_counter=:heptad_counter=MCP-36H--35:lbd_counter=:length_avg=116.1:length_max=143.0:length_min=94.0:length_std=16.74946101952073:length_sum=1161.0:mismatch_avg=29.3:mismatch_max=47.0:mismatch_min=12.0:mismatch_std=12.092697520955914:mismatch_sum=293.0:name=N683897:qcovhsp_avg=98.38000000000001:qcovhsp_max=100.0:qcovhsp_min=95.9:qcovhsp_std=1.5562062131278656:qcovhsp_sum=983.8000000000001:qend_avg=117.8:qend_max=149.0:qend_min=94.0:qend_std=18.54004674571597:qend_sum=1178.0:qstart_avg=2.7:qstart_max=7.0:qstart_min=1.0:qstart_std=2.359378449224852:qstart_sum=27.0:ref_name_counter=GB_GCA_003162425.1_protein.faa_PMOK01000244.1_23@PF00015_full_PFAM.270.467--1||GB_GCA_016789685.1_protein.faa_JAEUQQ010000117.1_2@PF00015_full_PFAM.295.470--4||GB_GCA_016789685.1_protein.faa_JAEUQQ010000707.1_4@PF00015_full_PFAM.279.462--3||GB_GCA_018268955.1_protein.faa_JAFDVO010000025.1_29@PF00015_full_PFAM.270.479--1||GB_GCA_903909435.1_protein.faa_CAIVVT010000159.1_10@PF00015_full_PFAM.280.462--1:scovhsp_avg=63.32000000000001:scovhsp_max=81.7:scovhsp_min=51.6:scovhsp_std=9.996755029063737:scovhsp_sum=633.2:send_avg=136.8:send_max=166.0:send_min=116.0:send_std=16.638643107069896:send_sum=1368.0:sstart_avg=21.8:sstart_max=65.0:sstart_min=1.0:sstart_std=20.12074661747035:sstart_sum=218.0])0:5e-09[&&NHX:Sample_counter=rhizpot1--4||rhizpot2--2||rhizpot3--2||rhiztom1--5||rhiztom2--18||rhiztom3--5:Type_counter=capture--36:besthit_avg=74.85999999999999:besthit_max=87.9:besthit_min=63.1:besthit_std=9.138222535652714:besthit_sum=748.5999999999999:bitscore_avg=143.7:bitscore_max=173.0:bitscore_min=103.0:bitscore_std=25.060149862104:bitscore_sum=1437.0:capture_class_counter=c__Acidobacteriae--1||c__Actinomycetia--10||c__Alphaproteobacteria--7||c__Desulfobulbia--1||c__Desulfuromonadia--1||c__Gammaproteobacteria--12||c__Polyangia--2||c__Verrucomicrobiae--2:capture_domain_counter=d__Bacteria--36:capture_family_counter=f__Burkholderiaceae--11||f__Desulfocapsaceae--1||f__Geobacteraceae--1||f__Magnetospirillaceae--2||f__Micromonosporaceae--10||f__Opitutaceae--2||f__Polyangiaceae--2||f__Rhizobiaceae--3||f__Rhodocyclaceae--1||f__SbA1--1||f__Xanthobacteraceae--2:capture_genus_counter=g__Actinoplanes--10||g__Azonexus--1||g__CAIKVZ01--1||g__Caballeronia--1||g__Cupriavidus--4||g__Desulfocapsa--1||g__Mitsuaria--1||g__Neorhizobium--3||g__Opi-474--2||g__Paenalcaligenes--1||g__Palsa-892--1||g__Phaeospirillum--2||g__Pseudolabrys--1||g__Pseudorhodoferax--1||g__Ramlibacter--2||g__SYFR01--2||g__Sulfotelmatobacter--1||g__WSYB01--1:capture_order_counter=o__Acidobacteriales--1||o__Burkholderiales--12||o__Desulfobulbales--1||o__Geobacterales--1||o__Mycobacteriales--10||o__Opitutales--2||o__Polyangiales--2||o__Rhizobiales--5||o__Rhodospirillales--2:capture_phylum_counter=p__Acidobacteriota--1||p__Actinobacteriota--10||p__Desulfobacterota--2||p__Myxococcota--2||p__Proteobacteria--19||p__Verrucomicrobiota--2:capture_species_counter=s__Actinoplanes sp900119315--10||s__Azonexus sp002470165--1||s__CAIKVZ01 sp903830985--1||s__Caballeronia crenata--1||s__Cupriavidus gilardii_D--4||s__Desulfocapsa sp018817385--1||s__Mitsuaria sp004210455--1||s__Neorhizobium sp902167985--3||s__Opi-474 sp903830425--2||s__Paenalcaligenes hominis--1||s__Palsa-892 sp003135415--1||s__Phaeospirillum sp903853455--2||s__Pseudolabrys sp903885555--1||s__Pseudorhodoferax sp001422405--1||s__Ramlibacter sp013087525--2||s__SYFR01 sp005800325--2||s__Sulfotelmatobacter sp003166855--1||s__WSYB01 sp009773645--1:evalue_avg=6.825013e-30:evalue_max=6.44e-29:evalue_min=1.47e-55:evalue_std=2.0265938790424826e-29:evalue_sum=6.825013000000001e-29:gapopen_avg=0.1:gapopen_max=1.0:gapopen_min=0.0:gapopen_std=0.31622776601683794:gapopen_sum=1.0:gtdb_class_counter=:gtdb_domain_counter=:gtdb_family_counter=:gtdb_genus_counter=:gtdb_order_counter=:gtdb_phylum_counter=:gtdb_species_counter=:heptad_counter=MCP-36H--36:lbd_counter=:length_avg=116.1:length_max=143.0:length_min=94.0:length_std=16.74946101952073:length_sum=1161.0:mismatch_avg=29.3:mismatch_max=47.0:mismatch_min=12.0:mismatch_std=12.092697520955914:mismatch_sum=293.0:name=N683898:qcovhsp_avg=98.38000000000001:qcovhsp_max=100.0:qcovhsp_min=95.9:qcovhsp_std=1.5562062131278656:qcovhsp_sum=983.8000000000001:qend_avg=117.8:qend_max=149.0:qend_min=94.0:qend_std=18.54004674571597:qend_sum=1178.0:qstart_avg=2.7:qstart_max=7.0:qstart_min=1.0:qstart_std=2.359378449224852:qstart_sum=27.0:ref_name_counter=GB_GCA_003162425.1_protein.faa_PMOK01000244.1_23@PF00015_full_PFAM.270.467--1||GB_GCA_016789685.1_protein.faa_JAEUQQ010000117.1_2@PF00015_full_PFAM.295.470--4||GB_GCA_016789685.1_protein.faa_JAEUQQ010000707.1_4@PF00015_full_PFAM.279.462--3||GB_GCA_018268955.1_protein.faa_JAFDVO010000025.1_29@PF00015_full_PFAM.270.479--1||GB_GCA_903909435.1_protein.faa_CAIVVT010000159.1_10@PF00015_full_PFAM.280.462--1:scovhsp_avg=63.32000000000001:scovhsp_max=81.7:scovhsp_min=51.6:scovhsp_std=9.996755029063738:scovhsp_sum=633.2:send_avg=136.8:send_max=166.0:send_min=116.0:send_std=16.638643107069893:send_sum=1368.0:sstart_avg=21.8:sstart_max=65.0:sstart_min=1.0:sstart_std=20.12074661747035:sstart_sum=218.0],13b0a21b-9ceb-4c46-8ca5-5b9f289c8d09_1@MCPsignal.226.378:0.0392836[&&NHX:Sample=rhiztom3:Type=capture:capture_class=c__Alphaproteobacteria:capture_domain=d__Bacteria:capture_family=f__Caulobacteraceae:capture_genus=g__Caulobacter:capture_order=o__Caulobacterales:capture_phylum=p__Proteobacteria:capture_species=s__Caulobacter sp003185805:heptad=MCP-36H])0.959:0.0462879[&&NHX:Sample_counter=rhizpot1--4||rhizpot2--2||rhizpot3--2||rhiztom1--5||rhiztom2--18||rhiztom3--6:Type_counter=capture--37:besthit_avg=74.85999999999999:besthit_max=87.9:besthit_min=63.1:besthit_std=9.138222535652714:besthit_sum=748.5999999999999:bitscore_avg=143.7:bitscore_max=173.0:bitscore_min=103.0:bitscore_std=25.060149862104:bitscore_sum=1437.0:capture_class_counter=c__Acidobacteriae--1||c__Actinomycetia--10||c__Alphaproteobacteria--8||c__Desulfobulbia--1||c__Desulfuromonadia--1||c__Gammaproteobacteria--12||c__Polyangia--2||c__Verrucomicrobiae--2:capture_domain_counter=d__Bacteria--37:capture_family_counter=f__Burkholderiaceae--11||f__Caulobacteraceae--1||f__Desulfocapsaceae--1||f__Geobacteraceae--1||f__Magnetospirillaceae--2||f__Micromonosporaceae--10||f__Opitutaceae--2||f__Polyangiaceae--2||f__Rhizobiaceae--3||f__Rhodocyclaceae--1||f__SbA1--1||f__Xanthobacteraceae--2:capture_genus_counter=g__Actinoplanes--10||g__Azonexus--1||g__CAIKVZ01--1||g__Caballeronia--1||g__Caulobacter--1||g__Cupriavidus--4||g__Desulfocapsa--1||g__Mitsuaria--1||g__Neorhizobium--3||g__Opi-474--2||g__Paenalcaligenes--1||g__Palsa-892--1||g__Phaeospirillum--2||g__Pseudolabrys--1||g__Pseudorhodoferax--1||g__Ramlibacter--2||g__SYFR01--2||g__Sulfotelmatobacter--1||g__WSYB01--1:capture_order_counter=o__Acidobacteriales--1||o__Burkholderiales--12||o__Caulobacterales--1||o__Desulfobulbales--1||o__Geobacterales--1||o__Mycobacteriales--10||o__Opitutales--2||o__Polyangiales--2||o__Rhizobiales--5||o__Rhodospirillales--2:capture_phylum_counter=p__Acidobacteriota--1||p__Actinobacteriota--10||p__Desulfobacterota--2||p__Myxococcota--2||p__Proteobacteria--20||p__Verrucomicrobiota--2:capture_species_counter=s__Actinoplanes sp900119315--10||s__Azonexus sp002470165--1||s__CAIKVZ01 sp903830985--1||s__Caballeronia crenata--1||s__Caulobacter sp003185805--1||s__Cupriavidus gilardii_D--4||s__Desulfocapsa sp018817385--1||s__Mitsuaria sp004210455--1||s__Neorhizobium sp902167985--3||s__Opi-474 sp903830425--2||s__Paenalcaligenes hominis--1||s__Palsa-892 sp003135415--1||s__Phaeospirillum sp903853455--2||s__Pseudolabrys sp903885555--1||s__Pseudorhodoferax sp001422405--1||s__Ramlibacter sp013087525--2||s__SYFR01 sp005800325--2||s__Sulfotelmatobacter sp003166855--1||s__WSYB01 sp009773645--1:evalue_avg=6.825013e-30:evalue_max=6.44e-29:evalue_min=1.47e-55:evalue_std=2.0265938790424826e-29:evalue_sum=6.825013000000001e-29:gapopen_avg=0.1:gapopen_max=1.0:gapopen_min=0.0:gapopen_std=0.31622776601683794:gapopen_sum=1.0:gtdb_class_counter=:gtdb_domain_counter=:gtdb_family_counter=:gtdb_genus_counter=:gtdb_order_counter=:gtdb_phylum_counter=:gtdb_species_counter=:heptad_counter=MCP-36H--37:lbd_counter=:length_avg=116.1:length_max=143.0:length_min=94.0:length_std=16.74946101952073:length_sum=1161.0:mismatch_avg=29.3:mismatch_max=47.0:mismatch_min=12.0:mismatch_std=12.092697520955914:mismatch_sum=293.0:name=N683900:qcovhsp_avg=98.38000000000001:qcovhsp_max=100.0:qcovhsp_min=95.9:qcovhsp_std=1.5562062131278656:qcovhsp_sum=983.8000000000001:qend_avg=117.8:qend_max=149.0:qend_min=94.0:qend_std=18.54004674571597:qend_sum=1178.0:qstart_avg=2.7:qstart_max=7.0:qstart_min=1.0:qstart_std=2.359378449224852:qstart_sum=27.0:ref_name_counter=GB_GCA_003162425.1_protein.faa_PMOK01000244.1_23@PF00015_full_PFAM.270.467--1||GB_GCA_016789685.1_protein.faa_JAEUQQ010000117.1_2@PF00015_full_PFAM.295.470--4||GB_GCA_016789685.1_protein.faa_JAEUQQ010000707.1_4@PF00015_full_PFAM.279.462--3||GB_GCA_018268955.1_protein.faa_JAFDVO010000025.1_29@PF00015_full_PFAM.270.479--1||GB_GCA_903909435.1_protein.faa_CAIVVT010000159.1_10@PF00015_full_PFAM.280.462--1:scovhsp_avg=63.32000000000001:scovhsp_max=81.7:scovhsp_min=51.6:scovhsp_std=9.996755029063738:scovhsp_sum=633.2:send_avg=136.8:send_max=166.0:send_min=116.0:send_std=16.638643107069893:send_sum=1368.0:sstart_avg=21.8:sstart_max=65.0:sstart_min=1.0:sstart_std=20.12074661747035:sstart_sum=218.0])0.822:0.0160702[&&NHX:Sample_counter=rhizpot1--6||rhizpot2--2||rhizpot3--2||rhiztom1--6||rhiztom2--22||rhiztom3--15:Type_counter=capture--53:besthit_avg=73.3:besthit_max=87.9:besthit_min=63.1:besthit_std=7.975901202998943:besthit_sum=1539.3:bitscore_avg=147.42857142857142:bitscore_max=173.0:bitscore_min=103.0:bitscore_std=18.925040101863534:bitscore_sum=3096.0:capture_class_counter=c__Acidobacteriae--1||c__Actinomycetia--10||c__Alphaproteobacteria--10||c__Desulfarculia--1||c__Desulfobulbia--1||c__Desulfuromonadia--1||c__Gammaproteobacteria--17||c__Polyangia--3||c__Verrucomicrobiae--9:capture_domain_counter=d__Bacteria--53:capture_family_counter=f__Burkholderiaceae--15||f__Caulobacteraceae--3||f__Desulfarculaceae--1||f__Desulfocapsaceae--1||f__Enterobacteriaceae--1||f__Geobacteraceae--1||f__Magnetospirillaceae--2||f__Micromonosporaceae--10||f__Opitutaceae--9||f__Polyangiaceae--3||f__Rhizobiaceae--3||f__Rhodocyclaceae--1||f__SbA1--1||f__Xanthobacteraceae--2:capture_genus_counter=g__Actinoplanes--10||g__Azonexus--1||g__Brenneria--1||g__CAIKVZ01--1||g__CAJCBL01--7||g__Caballeronia--1||g__Caulobacter--3||g__Cupriavidus--4||g__Desulfocapsa--1||g__Hydrogenophaga--3||g__JdFR-95--1||g__Massilia--1||g__Mitsuaria--1||g__Neorhizobium--3||g__Opi-474--2||g__Paenalcaligenes--1||g__Palsa-892--1||g__Phaeospirillum--2||g__Pseudolabrys--1||g__Pseudorhodoferax--1||g__Ramlibacter--2||g__SYFR01--3||g__Sulfotelmatobacter--1||g__WSYB01--1:capture_order_counter=o__Acidobacteriales--1||o__Burkholderiales--16||o__Caulobacterales--3||o__Desulfarculales--1||o__Desulfobulbales--1||o__Enterobacterales--1||o__Geobacterales--1||o__Mycobacteriales--10||o__Opitutales--9||o__Polyangiales--3||o__Rhizobiales--5||o__Rhodospirillales--2:capture_phylum_counter=p__Acidobacteriota--1||p__Actinobacteriota--10||p__Desulfobacterota--3||p__Myxococcota--3||p__Proteobacteria--27||p__Verrucomicrobiota--9:capture_species_counter=s__Actinoplanes sp900119315--10||s__Azonexus sp002470165--1||s__Brenneria salicis--1||s__CAIKVZ01 sp903830985--1||s__CAJCBL01 sp019136515--7||s__Caballeronia crenata--1||s__Caulobacter sp003185805--3||s__Cupriavidus gilardii_D--4||s__Desulfocapsa sp018817385--1||s__Hydrogenophaga borbori--3||s__JdFR-95 sp002011835--1||s__Massilia sp018119395--1||s__Mitsuaria sp004210455--1||s__Neorhizobium sp902167985--3||s__Opi-474 sp903830425--2||s__Paenalcaligenes hominis--1||s__Palsa-892 sp003135415--1||s__Phaeospirillum sp903853455--2||s__Pseudolabrys sp903885555--1||s__Pseudorhodoferax sp001422405--1||s__Ramlibacter sp013087525--2||s__SYFR01 sp005800325--3||s__Sulfotelmatobacter sp003166855--1||s__WSYB01 sp009773645--1:evalue_avg=3.250006423809525e-30:evalue_max=6.44e-29:evalue_min=1.47e-55:evalue_std=1.4036326305636488e-29:evalue_sum=6.825013490000003e-29:gapopen_avg=0.047619047619047616:gapopen_max=1.0:gapopen_min=0.0:gapopen_std=0.21821789023599242:gapopen_sum=1.0:gtdb_class_counter=:gtdb_domain_counter=:gtdb_family_counter=:gtdb_genus_counter=:gtdb_order_counter=:gtdb_phylum_counter=:gtdb_species_counter=:heptad_counter=MCP-36H--53:lbd_counter=:length_avg=122.85714285714286:length_max=148.0:length_min=94.0:length_std=18.363784234971057:length_sum=2580.0:mismatch_avg=33.476190476190474:mismatch_max=51.0:mismatch_min=12.0:mismatch_std=12.913632516139863:mismatch_sum=703.0:name=N683901:qcovhsp_avg=98.70952380952382:qcovhsp_max=100.0:qcovhsp_min=95.0:qcovhsp_std=1.5546397530954745:qcovhsp_sum=2072.9:qend_avg=124.23809523809524:qend_max=149.0:qend_min=94.0:qend_std=18.99711757584493:qend_sum=2609.0:qstart_avg=2.380952380952381:qstart_max=8.0:qstart_min=1.0:qstart_std=2.1789031753657726:qstart_sum=50.0:ref_name_counter=GB_GCA_003162425.1_protein.faa_PMOK01000244.1_23@PF00015_full_PFAM.270.467--1||GB_GCA_016789685.1_protein.faa_JAEUQQ010000117.1_2@PF00015_full_PFAM.295.470--4||GB_GCA_016789685.1_protein.faa_JAEUQQ010000643.1_2@PF00015_full_PFAM.280.473--4||GB_GCA_016789685.1_protein.faa_JAEUQQ010000707.1_4@PF00015_full_PFAM.279.462--5||GB_GCA_018268955.1_protein.faa_JAFDVO010000025.1_29@PF00015_full_PFAM.270.479--2||GB_GCA_903909435.1_protein.faa_CAIVVT010000159.1_10@PF00015_full_PFAM.280.462--3||RS_GCF_900290315.1_protein.faa_NZ_OKRF01000021.1_16@PF00015_full_PFAM.274.467--2:scovhsp_avg=65.56666666666668:scovhsp_max=81.7:scovhsp_min=51.6:scovhsp_std=9.386710463912976:scovhsp_sum=1376.9:send_avg=143.0952380952381:send_max=166.0:send_min=110.0:send_std=18.798682831264433:send_sum=3005.0:sstart_avg=21.285714285714285:sstart_max=65.0:sstart_min=1.0:sstart_std=16.60163503135416:sstart_sum=447.0])0.882:0.0237383[&&NHX:Sample_counter=rhizpot1--10||rhizpot2--3||rhizpot3--4||rhiztom1--6||rhiztom2--23||rhiztom3--15:Type_counter=capture--61:besthit_avg=72.34583333333333:besthit_max=87.9:besthit_min=62.5:besthit_std=7.928319037073571:besthit_sum=1736.3:bitscore_avg=147.41666666666666:bitscore_max=177.0:bitscore_min=103.0:bitscore_std=21.08351234385825:bitscore_sum=3538.0:capture_class_counter=c__Acidobacteriae--1||c__Actinomycetia--10||c__Alphaproteobacteria--11||c__Desulfarculia--1||c__Desulfobulbia--1||c__Desulfuromonadia--2||c__Gammaproteobacteria--22||c__Negativicutes--1||c__Polyangia--3||c__Verrucomicrobiae--9:capture_domain_counter=d__Bacteria--61:capture_family_counter=f__Anaeromusaceae--1||f__Burkholderiaceae--19||f__Caulobacteraceae--3||f__Desulfarculaceae--1||f__Desulfocapsaceae--1||f__Enterobacteriaceae--1||f__Gallaecimonadaceae--1||f__Geobacteraceae--1||f__Magnetospirillaceae--2||f__Micromonosporaceae--10||f__Opitutaceae--9||f__Polyangiaceae--3||f__Rhizobiaceae--3||f__Rhodocyclaceae--1||f__SbA1--1||f__Syntrophotaleaceae--1||f__Xanthobacteraceae--3:capture_genus_counter=g__Actinoplanes--10||g__Anaeromusa--1||g__Aquabacterium--2||g__Azonexus--1||g__Brenneria--1||g__CAIKVZ01--1||g__CAJCBL01--7||g__Caballeronia--1||g__Caulobacter--3||g__Cupriavidus--4||g__Desulfocapsa--1||g__Gallaecimonas--1||g__Hydrogenophaga--3||g__JdFR-95--1||g__Massilia--1||g__Mitsuaria--1||g__Neorhizobium--3||g__Opi-474--2||g__Paenalcaligenes--1||g__Palsa-892--1||g__Paraburkholderia--1||g__Phaeospirillum--2||g__Pseudolabrys--2||g__Pseudorhodoferax--1||g__Ramlibacter--2||g__SYFR01--3||g__Sulfotelmatobacter--1||g__Syntrophotalea--1||g__Variovorax--1||g__WSYB01--1:capture_order_counter=o__Acidobacteriales--1||o__Anaeromusales--1||o__Burkholderiales--20||o__Caulobacterales--3||o__Desulfarculales--1||o__Desulfobulbales--1||o__Desulfuromonadales--1||o__Enterobacterales--2||o__Geobacterales--1||o__Mycobacteriales--10||o__Opitutales--9||o__Polyangiales--3||o__Rhizobiales--6||o__Rhodospirillales--2:capture_phylum_counter=p__Acidobacteriota--1||p__Actinobacteriota--10||p__Desulfobacterota--4||p__Firmicutes_C--1||p__Myxococcota--3||p__Proteobacteria--33||p__Verrucomicrobiota--9:capture_species_counter=s__Actinoplanes sp900119315--10||s__Anaeromusa acidaminophila--1||s__Aquabacterium commune--2||s__Azonexus sp002470165--1||s__Brenneria salicis--1||s__CAIKVZ01 sp903830985--1||s__CAJCBL01 sp019136515--7||s__Caballeronia crenata--1||s__Caulobacter sp003185805--3||s__Cupriavidus gilardii_D--4||s__Desulfocapsa sp018817385--1||s__Gallaecimonas pentaromativorans--1||s__Hydrogenophaga borbori--3||s__JdFR-95 sp002011835--1||s__Massilia sp018119395--1||s__Mitsuaria sp004210455--1||s__Neorhizobium sp902167985--3||s__Opi-474 sp903830425--2||s__Paenalcaligenes hominis--1||s__Palsa-892 sp003135415--1||s__Paraburkholderia terrae--1||s__Phaeospirillum sp903853455--2||s__Pseudolabrys sp903885555--2||s__Pseudorhodoferax sp001422405--1||s__Ramlibacter sp013087525--2||s__SYFR01 sp005800325--3||s__Sulfotelmatobacter sp003166855--1||s__Syntrophotalea sp002452265--1||s__Variovorax sp001984055--1||s__WSYB01 sp009773645--1:evalue_avg=8.010422287500003e-30:evalue_max=1.24e-28:evalue_min=7.92e-57:evalue_std=2.797372815202576e-29:evalue_sum=1.9225013490000006e-28:gapopen_avg=0.041666666666666664:gapopen_max=1.0:gapopen_min=0.0:gapopen_std=0.20412414523193154:gapopen_sum=1.0:gtdb_class_counter=:gtdb_domain_counter=:gtdb_family_counter=:gtdb_genus_counter=:gtdb_order_counter=:gtdb_phylum_counter=:gtdb_species_counter=:heptad_counter=MCP-36H--61:lbd_counter=:length_avg=124.08333333333333:length_max=151.0:length_min=94.0:length_std=19.796610747838862:length_sum=2978.0:mismatch_avg=34.916666666666664:mismatch_max=52.0:mismatch_min=12.0:mismatch_std=12.88381750969752:mismatch_sum=838.0:name=N683902:qcovhsp_avg=98.84166666666665:qcovhsp_max=100.0:qcovhsp_min=95.0:qcovhsp_std=1.4978003195023848:qcovhsp_sum=2372.2:qend_avg=125.33333333333333:qend_max=152.0:qend_min=94.0:qend_std=20.294926902332378:qend_sum=3008.0:qstart_avg=2.25:qstart_max=8.0:qstart_min=1.0:qstart_std=2.069446470835178:qstart_sum=54.0:ref_name_counter=GB_GCA_003162425.1_protein.faa_PMOK01000244.1_23@PF00015_full_PFAM.270.467--1||GB_GCA_016789685.1_protein.faa_JAEUQQ010000117.1_2@PF00015_full_PFAM.295.470--4||GB_GCA_016789685.1_protein.faa_JAEUQQ010000643.1_2@PF00015_full_PFAM.280.473--6||GB_GCA_016789685.1_protein.faa_JAEUQQ010000707.1_4@PF00015_full_PFAM.279.462--5||GB_GCA_018268955.1_protein.faa_JAFDVO010000025.1_29@PF00015_full_PFAM.270.479--2||GB_GCA_903881085.1_protein.faa_CAIRSA010000312.1_4@PF00015_full_PFAM.280.467--1||GB_GCA_903909435.1_protein.faa_CAIVVT010000159.1_10@PF00015_full_PFAM.280.462--3||RS_GCF_900290315.1_protein.faa_NZ_OKRF01000021.1_16@PF00015_full_PFAM.274.467--2:scovhsp_avg=66.02499999999999:scovhsp_max=81.7:scovhsp_min=51.3:scovhsp_std=9.956219380258057:scovhsp_sum=1584.6:send_avg=145.08333333333334:send_max=166.0:send_min=110.0:send_std=18.34196107922716:send_sum=3482.0:sstart_avg=22.041666666666668:sstart_max=66.0:sstart_min=1.0:sstart_std=18.475551804824494:sstart_sum=529.0],(GB_GCA_016789685.1_protein.faa_JAEUQQ010000707.1_4@PF00015_full_PFAM.279.462:0.0919127[&&NHX:Type=GTDB:gtdb_class=c__Vicinamibacteria:gtdb_domain=d__Bacteria:gtdb_family=f__JAFNAJ01:gtdb_genus=g__JAEUQQ01:gtdb_order=o__Vicinamibacterales:gtdb_phylum=p__Acidobacteriota:gtdb_species=s__JAEUQQ01 sp016789685:heptad=MCP-36H:species=d__Bacteria_p__Acidobacteriota_c__Vicinamibacteria_o__Vicinamibacterales_f__JAFNAJ01_g__JAEUQQ01_s__JAEUQQ01 sp016789685],8a503f71-ae6c-422e-8a29-6206ac472009_4@MCPsignal.425.518:0.100756[&&NHX:Sample=rhizpot1:Type=capture:capture_class=c__Gammaproteobacteria:capture_domain=d__Bacteria:capture_family=f__Enterobacteriaceae:capture_genus=g__Enterobacter:capture_order=o__Enterobacterales:capture_phylum=p__Proteobacteria:capture_species=s__Enterobacter asburiae:heptad=MCP-36H])0.529:0.0129353[&&NHX:Sample_counter=rhizpot1--1:Type_counter=GTDB--1||capture--1:capture_class_counter=c__Gammaproteobacteria--1:capture_domain_counter=d__Bacteria--1:capture_family_counter=f__Enterobacteriaceae--1:capture_genus_counter=g__Enterobacter--1:capture_order_counter=o__Enterobacterales--1:capture_phylum_counter=p__Proteobacteria--1:capture_species_counter=s__Enterobacter asburiae--1:gtdb_class_counter=c__Vicinamibacteria--1:gtdb_domain_counter=d__Bacteria--1:gtdb_family_counter=f__JAFNAJ01--1:gtdb_genus_counter=g__JAEUQQ01--1:gtdb_order_counter=o__Vicinamibacterales--1:gtdb_phylum_counter=p__Acidobacteriota--1:gtdb_species_counter=s__JAEUQQ01 sp016789685--1:heptad_counter=MCP-36H--2:lbd_counter=:lca_tree=s__JAEUQQ01 sp016789685:name=N683905:ref_name_counter=])0.835:0.0185312[&&NHX:Sample_counter=rhizpot1--11||rhizpot2--3||rhizpot3--4||rhiztom1--6||rhiztom2--23||rhiztom3--15:Type_counter=GTDB--1||capture--62:besthit_avg=72.34583333333333:besthit_max=87.9:besthit_min=62.5:besthit_std=7.928319037073571:besthit_sum=1736.3:bitscore_avg=147.41666666666666:bitscore_max=177.0:bitscore_min=103.0:bitscore_std=21.08351234385825:bitscore_sum=3538.0:capture_class_counter=c__Acidobacteriae--1||c__Actinomycetia--10||c__Alphaproteobacteria--11||c__Desulfarculia--1||c__Desulfobulbia--1||c__Desulfuromonadia--2||c__Gammaproteobacteria--23||c__Negativicutes--1||c__Polyangia--3||c__Verrucomicrobiae--9:capture_domain_counter=d__Bacteria--62:capture_family_counter=f__Anaeromusaceae--1||f__Burkholderiaceae--19||f__Caulobacteraceae--3||f__Desulfarculaceae--1||f__Desulfocapsaceae--1||f__Enterobacteriaceae--2||f__Gallaecimonadaceae--1||f__Geobacteraceae--1||f__Magnetospirillaceae--2||f__Micromonosporaceae--10||f__Opitutaceae--9||f__Polyangiaceae--3||f__Rhizobiaceae--3||f__Rhodocyclaceae--1||f__SbA1--1||f__Syntrophotaleaceae--1||f__Xanthobacteraceae--3:capture_genus_counter=g__Actinoplanes--10||g__Anaeromusa--1||g__Aquabacterium--2||g__Azonexus--1||g__Brenneria--1||g__CAIKVZ01--1||g__CAJCBL01--7||g__Caballeronia--1||g__Caulobacter--3||g__Cupriavidus--4||g__Desulfocapsa--1||g__Enterobacter--1||g__Gallaecimonas--1||g__Hydrogenophaga--3||g__JdFR-95--1||g__Massilia--1||g__Mitsuaria--1||g__Neorhizobium--3||g__Opi-474--2||g__Paenalcaligenes--1||g__Palsa-892--1||g__Paraburkholderia--1||g__Phaeospirillum--2||g__Pseudolabrys--2||g__Pseudorhodoferax--1||g__Ramlibacter--2||g__SYFR01--3||g__Sulfotelmatobacter--1||g__Syntrophotalea--1||g__Variovorax--1||g__WSYB01--1:capture_order_counter=o__Acidobacteriales--1||o__Anaeromusales--1||o__Burkholderiales--20||o__Caulobacterales--3||o__Desulfarculales--1||o__Desulfobulbales--1||o__Desulfuromonadales--1||o__Enterobacterales--3||o__Geobacterales--1||o__Mycobacteriales--10||o__Opitutales--9||o__Polyangiales--3||o__Rhizobiales--6||o__Rhodospirillales--2:capture_phylum_counter=p__Acidobacteriota--1||p__Actinobacteriota--10||p__Desulfobacterota--4||p__Firmicutes_C--1||p__Myxococcota--3||p__Proteobacteria--34||p__Verrucomicrobiota--9:capture_species_counter=s__Actinoplanes sp900119315--10||s__Anaeromusa acidaminophila--1||s__Aquabacterium commune--2||s__Azonexus sp002470165--1||s__Brenneria salicis--1||s__CAIKVZ01 sp903830985--1||s__CAJCBL01 sp019136515--7||s__Caballeronia crenata--1||s__Caulobacter sp003185805--3||s__Cupriavidus gilardii_D--4||s__Desulfocapsa sp018817385--1||s__Enterobacter asburiae--1||s__Gallaecimonas pentaromativorans--1||s__Hydrogenophaga borbori--3||s__JdFR-95 sp002011835--1||s__Massilia sp018119395--1||s__Mitsuaria sp004210455--1||s__Neorhizobium sp902167985--3||s__Opi-474 sp903830425--2||s__Paenalcaligenes hominis--1||s__Palsa-892 sp003135415--1||s__Paraburkholderia terrae--1||s__Phaeospirillum sp903853455--2||s__Pseudolabrys sp903885555--2||s__Pseudorhodoferax sp001422405--1||s__Ramlibacter sp013087525--2||s__SYFR01 sp005800325--3||s__Sulfotelmatobacter sp003166855--1||s__Syntrophotalea sp002452265--1||s__Variovorax sp001984055--1||s__WSYB01 sp009773645--1:evalue_avg=8.010422287500003e-30:evalue_max=1.24e-28:evalue_min=7.92e-57:evalue_std=2.797372815202576e-29:evalue_sum=1.9225013490000006e-28:gapopen_avg=0.041666666666666664:gapopen_max=1.0:gapopen_min=0.0:gapopen_std=0.20412414523193154:gapopen_sum=1.0:gtdb_class_counter=c__Vicinamibacteria--1:gtdb_domain_counter=d__Bacteria--1:gtdb_family_counter=f__JAFNAJ01--1:gtdb_genus_counter=g__JAEUQQ01--1:gtdb_order_counter=o__Vicinamibacterales--1:gtdb_phylum_counter=p__Acidobacteriota--1:gtdb_species_counter=s__JAEUQQ01 sp016789685--1:heptad_counter=MCP-36H--63:lbd_counter=:lca_tree=s__JAEUQQ01 sp016789685:length_avg=124.08333333333333:length_max=151.0:length_min=94.0:length_std=19.796610747838862:length_sum=2978.0:mismatch_avg=34.916666666666664:mismatch_max=52.0:mismatch_min=12.0:mismatch_std=12.88381750969752:mismatch_sum=838.0:name=N683906:qcovhsp_avg=98.84166666666665:qcovhsp_max=100.0:qcovhsp_min=95.0:qcovhsp_std=1.4978003195023848:qcovhsp_sum=2372.2:qend_avg=125.33333333333333:qend_max=152.0:qend_min=94.0:qend_std=20.294926902332378:qend_sum=3008.0:qstart_avg=2.25:qstart_max=8.0:qstart_min=1.0:qstart_std=2.069446470835178:qstart_sum=54.0:ref_name_counter=GB_GCA_003162425.1_protein.faa_PMOK01000244.1_23@PF00015_full_PFAM.270.467--1||GB_GCA_016789685.1_protein.faa_JAEUQQ010000117.1_2@PF00015_full_PFAM.295.470--4||GB_GCA_016789685.1_protein.faa_JAEUQQ010000643.1_2@PF00015_full_PFAM.280.473--6||GB_GCA_016789685.1_protein.faa_JAEUQQ010000707.1_4@PF00015_full_PFAM.279.462--5||GB_GCA_018268955.1_protein.faa_JAFDVO010000025.1_29@PF00015_full_PFAM.270.479--2||GB_GCA_903881085.1_protein.faa_CAIRSA010000312.1_4@PF00015_full_PFAM.280.467--1||GB_GCA_903909435.1_protein.faa_CAIVVT010000159.1_10@PF00015_full_PFAM.280.462--3||RS_GCF_900290315.1_protein.faa_NZ_OKRF01000021.1_16@PF00015_full_PFAM.274.467--2:scovhsp_avg=66.02499999999999:scovhsp_max=81.7:scovhsp_min=51.3:scovhsp_std=9.956219380258057:scovhsp_sum=1584.6:send_avg=145.08333333333334:send_max=166.0:send_min=110.0:send_std=18.34196107922716:send_sum=3482.0:sstart_avg=22.041666666666668:sstart_max=66.0:sstart_min=1.0:sstart_std=18.475551804824494:sstart_sum=529.0],(GB_GCA_018268955.1_protein.faa_JAFDVO010000002.1_8@PF00015_full_PFAM.400.585:0.26015[&&NHX:Type=GTDB:gtdb_class=c__Vicinamibacteria:gtdb_domain=d__Bacteria:gtdb_family=f__UBA2999:gtdb_genus=g__WHSN01:gtdb_order=o__Vicinamibacterales:gtdb_phylum=p__Acidobacteriota:gtdb_species=s__WHSN01 sp018268955:heptad=MCP-36H:species=d__Bacteria_p__Acidobacteriota_c__Vicinamibacteria_o__Vicinamibacterales_f__UBA2999_g__WHSN01_s__WHSN01 sp018268955],((8dab8012-8151-4db8-81de-9ef4dafb50a6_3@MCPsignal.70.219:0[&&NHX:Sample=rhiztom2:Type=capture:besthit=64.4:bitscore=167.0:capture_class=c__Alphaproteobacteria:capture_domain=d__Bacteria:capture_family=f__Caulobacteraceae:capture_genus=g__Phenylobacterium:capture_order=o__Caulobacterales:capture_phylum=p__Proteobacteria:capture_species=s__Phenylobacterium sp001557235:evalue=3.64e-53:gapopen=0.0:heptad=MCP-36H:length=149.0:mismatch=53.0:qcovhsp=100.0:qend=149.0:qstart=1.0:ref_name=GB_GCA_903881085.1_protein.faa_CAIRSA010000312.1_4@PF00015_full_PFAM.280.467:scovhsp=79.7:send=161.0:sstart=13.0],47047491-3364-449a-847f-5c2cc8df1343_6@MCPsignal.206.355:0[&&NHX:Sample=rhiztom2:Type=capture:besthit=64.4:bitscore=167.0:capture_class=c__Alphaproteobacteria:capture_domain=d__Bacteria:capture_family=f__Caulobacteraceae:capture_genus=g__Phenylobacterium:capture_order=o__Caulobacterales:capture_phylum=p__Proteobacteria:capture_species=s__Phenylobacterium sp001557235:evalue=3.64e-53:gapopen=0.0:heptad=MCP-36H:length=149.0:mismatch=53.0:qcovhsp=100.0:qend=149.0:qstart=1.0:ref_name=GB_GCA_903881085.1_protein.faa_CAIRSA010000312.1_4@PF00015_full_PFAM.280.467:scovhsp=79.7:send=161.0:sstart=13.0]):6e-09[&&NHX:Sample_counter=rhiztom2--2:Type_counter=capture--2:besthit_avg=64.4:besthit_max=64.4:besthit_min=64.4:besthit_std=0.0:besthit_sum=128.8:bitscore_avg=167.0:bitscore_max=167.0:bitscore_min=167.0:bitscore_std=0.0:bitscore_sum=334.0:capture_class_counter=c__Alphaproteobacteria--2:capture_domain_counter=d__Bacteria--2:capture_family_counter=f__Caulobacteraceae--2:capture_genus_counter=g__Phenylobacterium--2:capture_order_counter=o__Caulobacterales--2:capture_phylum_counter=p__Proteobacteria--2:capture_species_counter=s__Phenylobacterium sp001557235--2:evalue_avg=3.64e-53:evalue_max=3.64e-53:evalue_min=3.64e-53:evalue_std=0.0:evalue_sum=7.28e-53:gapopen_avg=0.0:gapopen_max=0.0:gapopen_min=0.0:gapopen_std=0.0:gapopen_sum=0.0:gtdb_class_counter=:gtdb_domain_counter=:gtdb_family_counter=:gtdb_genus_counter=:gtdb_order_counter=:gtdb_phylum_counter=:gtdb_species_counter=:heptad_counter=MCP-36H--2:lbd_counter=:length_avg=149.0:length_max=149.0:length_min=149.0:length_std=0.0:length_sum=298.0:mismatch_avg=53.0:mismatch_max=53.0:mismatch_min=53.0:mismatch_std=0.0:mismatch_sum=106.0:name=N683910:qcovhsp_avg=100.0:qcovhsp_max=100.0:qcovhsp_min=100.0:qcovhsp_std=0.0:qcovhsp_sum=200.0:qend_avg=149.0:qend_max=149.0:qend_min=149.0:qend_std=0.0:qend_sum=298.0:qstart_avg=1.0:qstart_max=1.0:qstart_min=1.0:qstart_std=0.0:qstart_sum=2.0:ref_name_counter=GB_GCA_903881085.1_protein.faa_CAIRSA010000312.1_4@PF00015_full_PFAM.280.467--2:scovhsp_avg=79.7:scovhsp_max=79.7:scovhsp_min=79.7:scovhsp_std=0.0:scovhsp_sum=159.4:send_avg=161.0:send_max=161.0:send_min=161.0:send_std=0.0:send_sum=322.0:sstart_avg=13.0:sstart_max=13.0:sstart_min=13.0:sstart_std=0.0:sstart_sum=26.0],(2dce370b-22a3-4b99-b633-bf7f70c635cf_4@MCPsignal.879.976:0.0476299,(f3636c18-2eca-4a20-b0a5-b22385b76e9d_5@MCPsignal.121.215:0.00964144[&&NHX:Sample=rhizpot3:Type=capture:capture_class=c__Actinomycetia:capture_domain=d__Bacteria:capture_family=f__Geodermatophilaceae:capture_genus=g__Blastococcus:capture_order=o__Mycobacteriales:capture_phylum=p__Actinobacteriota:capture_species=s__Blastococcus litoris:heptad=MCP-36H],40cd2a76-4ea1-4349-9d44-a530dbea5df1_3@MCPsignal.23.146:5e-09[&&NHX:Sample=rhiztom2:Type=capture:besthit=67.5:bitscore=138.0:capture_class=c__Alphaproteobacteria:capture_domain=d__Bacteria:capture_family=f__Caulobacteraceae:capture_genus=g__Phenylobacterium:capture_order=o__Caulobacterales:capture_phylum=p__Proteobacteria:capture_species=s__Phenylobacterium sp001557235:evalue=4.45e-42:gapopen=1.0:heptad=MCP-36H:length=123.0:mismatch=39.0:qcovhsp=100.0:qend=123.0:qstart=1.0:ref_name=GB_GCA_903881085.1_protein.faa_CAIRSA010000312.1_4@PF00015_full_PFAM.280.467:scovhsp=65.2:send=134.0:sstart=13.0])0:5e-09[&&NHX:Sample_counter=rhizpot3--1||rhiztom2--1:Type_counter=capture--2:besthit_avg=67.5:besthit_max=67.5:besthit_min=67.5:besthit_std=0:besthit_sum=67.5:bitscore_avg=138.0:bitscore_max=138.0:bitscore_min=138.0:bitscore_std=0:bitscore_sum=138.0:capture_class_counter=c__Actinomycetia--1||c__Alphaproteobacteria--1:capture_domain_counter=d__Bacteria--2:capture_family_counter=f__Caulobacteraceae--1||f__Geodermatophilaceae--1:capture_genus_counter=g__Blastococcus--1||g__Phenylobacterium--1:capture_order_counter=o__Caulobacterales--1||o__Mycobacteriales--1:capture_phylum_counter=p__Actinobacteriota--1||p__Proteobacteria--1:capture_species_counter=s__Blastococcus litoris--1||s__Phenylobacterium sp001557235--1:evalue_avg=4.45e-42:evalue_max=4.45e-42:evalue_min=4.45e-42:evalue_std=0:evalue_sum=4.45e-42:gapopen_avg=1.0:gapopen_max=1.0:gapopen_min=1.0:gapopen_std=0:gapopen_sum=1.0:gtdb_class_counter=:gtdb_domain_counter=:gtdb_family_counter=:gtdb_genus_counter=:gtdb_order_counter=:gtdb_phylum_counter=:gtdb_species_counter=:heptad_counter=MCP-36H--2:lbd_counter=:length_avg=123.0:length_max=123.0:length_min=123.0:length_std=0:length_sum=123.0:mismatch_avg=39.0:mismatch_max=39.0:mismatch_min=39.0:mismatch_std=0:mismatch_sum=39.0:name=N683914:qcovhsp_avg=100.0:qcovhsp_max=100.0:qcovhsp_min=100.0:qcovhsp_std=0:qcovhsp_sum=100.0:qend_avg=123.0:qend_max=123.0:qend_min=123.0:qend_std=0:qend_sum=123.0:qstart_avg=1.0:qstart_max=1.0:qstart_min=1.0:qstart_std=0:qstart_sum=1.0:ref_name_counter=GB_GCA_903881085.1_protein.faa_CAIRSA010000312.1_4@PF00015_full_PFAM.280.467--1:scovhsp_avg=65.2:scovhsp_max=65.2:scovhsp_min=65.2:scovhsp_std=0:scovhsp_sum=65.2:send_avg=134.0:send_max=134.0:send_min=134.0:send_std=0:send_sum=134.0:sstart_avg=13.0:sstart_max=13.0:sstart_min=13.0:sstart_std=0:sstart_sum=13.0])0:5e-09[&&NHX:Sample_counter=rhizpot3--1||rhiztom2--1:Type_counter=capture--2:besthit_avg=67.5:besthit_max=67.5:besthit_min=67.5:besthit_std=0:besthit_sum=67.5:bitscore_avg=138.0:bitscore_max=138.0:bitscore_min=138.0:bitscore_std=0:bitscore_sum=138.0:capture_class_counter=c__Actinomycetia--1||c__Alphaproteobacteria--1:capture_domain_counter=d__Bacteria--2:capture_family_counter=f__Caulobacteraceae--1||f__Geodermatophilaceae--1:capture_genus_counter=g__Blastococcus--1||g__Phenylobacterium--1:capture_order_counter=o__Caulobacterales--1||o__Mycobacteriales--1:capture_phylum_counter=p__Actinobacteriota--1||p__Proteobacteria--1:capture_species_counter=s__Blastococcus litoris--1||s__Phenylobacterium sp001557235--1:evalue_avg=4.45e-42:evalue_max=4.45e-42:evalue_min=4.45e-42:evalue_std=0:evalue_sum=4.45e-42:gapopen_avg=1.0:gapopen_max=1.0:gapopen_min=1.0:gapopen_std=0:gapopen_sum=1.0:gtdb_class_counter=:gtdb_domain_counter=:gtdb_family_counter=:gtdb_genus_counter=:gtdb_order_counter=:gtdb_phylum_counter=:gtdb_species_counter=:heptad_counter=MCP-36H--2:lbd_counter=:length_avg=123.0:length_max=123.0:length_min=123.0:length_std=0:length_sum=123.0:mismatch_avg=39.0:mismatch_max=39.0:mismatch_min=39.0:mismatch_std=0:mismatch_sum=39.0:name=N683915:qcovhsp_avg=100.0:qcovhsp_max=100.0:qcovhsp_min=100.0:qcovhsp_std=0:qcovhsp_sum=100.0:qend_avg=123.0:qend_max=123.0:qend_min=123.0:qend_std=0:qend_sum=123.0:qstart_avg=1.0:qstart_max=1.0:qstart_min=1.0:qstart_std=0:qstart_sum=1.0:ref_name_counter=GB_GCA_903881085.1_protein.faa_CAIRSA010000312.1_4@PF00015_full_PFAM.280.467--1:scovhsp_avg=65.2:scovhsp_max=65.2:scovhsp_min=65.2:scovhsp_std=0:scovhsp_sum=65.2:send_avg=134.0:send_max=134.0:send_min=134.0:send_std=0:send_sum=134.0:sstart_avg=13.0:sstart_max=13.0:sstart_min=13.0:sstart_std=0:sstart_sum=13.0])0.991:0.130823[&&NHX:Sample_counter=rhizpot3--1||rhiztom2--3:Type_counter=capture--4:besthit_avg=65.43333333333334:besthit_max=67.5:besthit_min=64.4:besthit_std=1.7897858344878368:besthit_sum=196.3:bitscore_avg=157.33333333333334:bitscore_max=167.0:bitscore_min=138.0:bitscore_std=16.743157806499145:bitscore_sum=472.0:capture_class_counter=c__Actinomycetia--1||c__Alphaproteobacteria--3:capture_domain_counter=d__Bacteria--4:capture_family_counter=f__Caulobacteraceae--3||f__Geodermatophilaceae--1:capture_genus_counter=g__Blastococcus--1||g__Phenylobacterium--3:capture_order_counter=o__Caulobacterales--3||o__Mycobacteriales--1:capture_phylum_counter=p__Actinobacteriota--1||p__Proteobacteria--3:capture_species_counter=s__Blastococcus litoris--1||s__Phenylobacterium sp001557235--3:evalue_avg=1.4833333333576002e-42:evalue_max=4.45e-42:evalue_min=3.64e-53:evalue_std=2.5692086978728192e-42:evalue_sum=4.4500000000728e-42:gapopen_avg=0.3333333333333333:gapopen_max=1.0:gapopen_min=0.0:gapopen_std=0.5773502691896258:gapopen_sum=1.0:gtdb_class_counter=:gtdb_domain_counter=:gtdb_family_counter=:gtdb_genus_counter=:gtdb_order_counter=:gtdb_phylum_counter=:gtdb_species_counter=:heptad_counter=MCP-36H--4:lbd_counter=:length_avg=140.33333333333334:length_max=149.0:length_min=123.0:length_std=15.011106998930272:length_sum=421.0:mismatch_avg=48.333333333333336:mismatch_max=53.0:mismatch_min=39.0:mismatch_std=8.082903768654761:mismatch_sum=145.0:name=N683916:qcovhsp_avg=100.0:qcovhsp_max=100.0:qcovhsp_min=100.0:qcovhsp_std=0.0:qcovhsp_sum=300.0:qend_avg=140.33333333333334:qend_max=149.0:qend_min=123.0:qend_std=15.011106998930272:qend_sum=421.0:qstart_avg=1.0:qstart_max=1.0:qstart_min=1.0:qstart_std=0.0:qstart_sum=3.0:ref_name_counter=GB_GCA_903881085.1_protein.faa_CAIRSA010000312.1_4@PF00015_full_PFAM.280.467--3:scovhsp_avg=74.86666666666667:scovhsp_max=79.7:scovhsp_min=65.2:scovhsp_std=8.371578903249572:scovhsp_sum=224.60000000000002:send_avg=152.0:send_max=161.0:send_min=134.0:send_std=15.588457268119896:send_sum=456.0:sstart_avg=13.0:sstart_max=13.0:sstart_min=13.0:sstart_std=0.0:sstart_sum=39.0])0.809:0.0287802[&&NHX:Sample_counter=rhizpot3--1||rhiztom2--3:Type_counter=GTDB--1||capture--4:besthit_avg=65.43333333333334:besthit_max=67.5:besthit_min=64.4:besthit_std=1.7897858344878368:besthit_sum=196.3:bitscore_avg=157.33333333333334:bitscore_max=167.0:bitscore_min=138.0:bitscore_std=16.743157806499145:bitscore_sum=472.0:capture_class_counter=c__Actinomycetia--1||c__Alphaproteobacteria--3:capture_domain_counter=d__Bacteria--4:capture_family_counter=f__Caulobacteraceae--3||f__Geodermatophilaceae--1:capture_genus_counter=g__Blastococcus--1||g__Phenylobacterium--3:capture_order_counter=o__Caulobacterales--3||o__Mycobacteriales--1:capture_phylum_counter=p__Actinobacteriota--1||p__Proteobacteria--3:capture_species_counter=s__Blastococcus litoris--1||s__Phenylobacterium sp001557235--3:evalue_avg=1.4833333333576002e-42:evalue_max=4.45e-42:evalue_min=3.64e-53:evalue_std=2.5692086978728192e-42:evalue_sum=4.4500000000728e-42:gapopen_avg=0.3333333333333333:gapopen_max=1.0:gapopen_min=0.0:gapopen_std=0.5773502691896258:gapopen_sum=1.0:gtdb_class_counter=c__Vicinamibacteria--1:gtdb_domain_counter=d__Bacteria--1:gtdb_family_counter=f__UBA2999--1:gtdb_genus_counter=g__WHSN01--1:gtdb_order_counter=o__Vicinamibacterales--1:gtdb_phylum_counter=p__Acidobacteriota--1:gtdb_species_counter=s__WHSN01 sp018268955--1:heptad_counter=MCP-36H--5:lbd_counter=:lca_tree=s__WHSN01 sp018268955:length_avg=140.33333333333334:length_max=149.0:length_min=123.0:length_std=15.011106998930272:length_sum=421.0:mismatch_avg=48.333333333333336:mismatch_max=53.0:mismatch_min=39.0:mismatch_std=8.082903768654761:mismatch_sum=145.0:name=N683917:qcovhsp_avg=100.0:qcovhsp_max=100.0:qcovhsp_min=100.0:qcovhsp_std=0.0:qcovhsp_sum=300.0:qend_avg=140.33333333333334:qend_max=149.0:qend_min=123.0:qend_std=15.011106998930272:qend_sum=421.0:qstart_avg=1.0:qstart_max=1.0:qstart_min=1.0:qstart_std=0.0:qstart_sum=3.0:ref_name_counter=GB_GCA_903881085.1_protein.faa_CAIRSA010000312.1_4@PF00015_full_PFAM.280.467--3:scovhsp_avg=74.86666666666667:scovhsp_max=79.7:scovhsp_min=65.2:scovhsp_std=8.371578903249572:scovhsp_sum=224.60000000000002:send_avg=152.0:send_max=161.0:send_min=134.0:send_std=15.588457268119896:send_sum=456.0:sstart_avg=13.0:sstart_max=13.0:sstart_min=13.0:sstart_std=0.0:sstart_sum=39.0])0.756:0.0119008[&&NHX:Sample_counter=rhizpot1--11||rhizpot2--3||rhizpot3--5||rhiztom1--6||rhiztom2--26||rhiztom3--15:Type_counter=GTDB--2||capture--66:besthit_avg=71.57777777777778:besthit_max=87.9:besthit_min=62.5:besthit_std=7.794393119580517:besthit_sum=1932.6000000000001:bitscore_avg=148.5185185185185:bitscore_max=177.0:bitscore_min=103.0:bitscore_std=20.61248757124292:bitscore_sum=4010.0:capture_class_counter=c__Acidobacteriae--1||c__Actinomycetia--11||c__Alphaproteobacteria--14||c__Desulfarculia--1||c__Desulfobulbia--1||c__Desulfuromonadia--2||c__Gammaproteobacteria--23||c__Negativicutes--1||c__Polyangia--3||c__Verrucomicrobiae--9:capture_domain_counter=d__Bacteria--66:capture_family_counter=f__Anaeromusaceae--1||f__Burkholderiaceae--19||f__Caulobacteraceae--6||f__Desulfarculaceae--1||f__Desulfocapsaceae--1||f__Enterobacteriaceae--2||f__Gallaecimonadaceae--1||f__Geobacteraceae--1||f__Geodermatophilaceae--1||f__Magnetospirillaceae--2||f__Micromonosporaceae--10||f__Opitutaceae--9||f__Polyangiaceae--3||f__Rhizobiaceae--3||f__Rhodocyclaceae--1||f__SbA1--1||f__Syntrophotaleaceae--1||f__Xanthobacteraceae--3:capture_genus_counter=g__Actinoplanes--10||g__Anaeromusa--1||g__Aquabacterium--2||g__Azonexus--1||g__Blastococcus--1||g__Brenneria--1||g__CAIKVZ01--1||g__CAJCBL01--7||g__Caballeronia--1||g__Caulobacter--3||g__Cupriavidus--4||g__Desulfocapsa--1||g__Enterobacter--1||g__Gallaecimonas--1||g__Hydrogenophaga--3||g__JdFR-95--1||g__Massilia--1||g__Mitsuaria--1||g__Neorhizobium--3||g__Opi-474--2||g__Paenalcaligenes--1||g__Palsa-892--1||g__Paraburkholderia--1||g__Phaeospirillum--2||g__Phenylobacterium--3||g__Pseudolabrys--2||g__Pseudorhodoferax--1||g__Ramlibacter--2||g__SYFR01--3||g__Sulfotelmatobacter--1||g__Syntrophotalea--1||g__Variovorax--1||g__WSYB01--1:capture_order_counter=o__Acidobacteriales--1||o__Anaeromusales--1||o__Burkholderiales--20||o__Caulobacterales--6||o__Desulfarculales--1||o__Desulfobulbales--1||o__Desulfuromonadales--1||o__Enterobacterales--3||o__Geobacterales--1||o__Mycobacteriales--11||o__Opitutales--9||o__Polyangiales--3||o__Rhizobiales--6||o__Rhodospirillales--2:capture_phylum_counter=p__Acidobacteriota--1||p__Actinobacteriota--11||p__Desulfobacterota--4||p__Firmicutes_C--1||p__Myxococcota--3||p__Proteobacteria--37||p__Verrucomicrobiota--9:capture_species_counter=s__Actinoplanes sp900119315--10||s__Anaeromusa acidaminophila--1||s__Aquabacterium commune--2||s__Azonexus sp002470165--1||s__Blastococcus litoris--1||s__Brenneria salicis--1||s__CAIKVZ01 sp903830985--1||s__CAJCBL01 sp019136515--7||s__Caballeronia crenata--1||s__Caulobacter sp003185805--3||s__Cupriavidus gilardii_D--4||s__Desulfocapsa sp018817385--1||s__Enterobacter asburiae--1||s__Gallaecimonas pentaromativorans--1||s__Hydrogenophaga borbori--3||s__JdFR-95 sp002011835--1||s__Massilia sp018119395--1||s__Mitsuaria sp004210455--1||s__Neorhizobium sp902167985--3||s__Opi-474 sp903830425--2||s__Paenalcaligenes hominis--1||s__Palsa-892 sp003135415--1||s__Paraburkholderia terrae--1||s__Phaeospirillum sp903853455--2||s__Phenylobacterium sp001557235--3||s__Pseudolabrys sp903885555--2||s__Pseudorhodoferax sp001422405--1||s__Ramlibacter sp013087525--2||s__SYFR01 sp005800325--3||s__Sulfotelmatobacter sp003166855--1||s__Syntrophotalea sp002452265--1||s__Variovorax sp001984055--1||s__WSYB01 sp009773645--1:evalue_avg=7.120375366666834e-30:evalue_max=1.24e-28:evalue_min=7.92e-57:evalue_std=2.6435181522442454e-29:evalue_sum=1.922501349000045e-28:gapopen_avg=0.07407407407407407:gapopen_max=1.0:gapopen_min=0.0:gapopen_std=0.2668802563418119:gapopen_sum=2.0:gtdb_class_counter=c__Vicinamibacteria--2:gtdb_domain_counter=d__Bacteria--2:gtdb_family_counter=f__JAFNAJ01--1||f__UBA2999--1:gtdb_genus_counter=g__JAEUQQ01--1||g__WHSN01--1:gtdb_order_counter=o__Vicinamibacterales--2:gtdb_phylum_counter=p__Acidobacteriota--2:gtdb_species_counter=s__JAEUQQ01 sp016789685--1||s__WHSN01 sp018268955--1:heptad_counter=MCP-36H--68:lbd_counter=:lca_tree=o__Vicinamibacterales:length_avg=125.88888888888889:length_max=151.0:length_min=94.0:length_std=19.77631320804169:length_sum=3399.0:mismatch_avg=36.407407407407405:mismatch_max=53.0:mismatch_min=12.0:mismatch_std=13.050963003841337:mismatch_sum=983.0:name=N683918:qcovhsp_avg=98.97037037037038:qcovhsp_max=100.0:qcovhsp_min=95.0:qcovhsp_std=1.4567653353115044:qcovhsp_sum=2672.2000000000003:qend_avg=127.0:qend_max=152.0:qend_min=94.0:qend_std=20.11887747289174:qend_sum=3429.0:qstart_avg=2.111111111111111:qstart_max=8.0:qstart_min=1.0:qstart_std=1.9871381302561604:qstart_sum=57.0:ref_name_counter=GB_GCA_003162425.1_protein.faa_PMOK01000244.1_23@PF00015_full_PFAM.270.467--1||GB_GCA_016789685.1_protein.faa_JAEUQQ010000117.1_2@PF00015_full_PFAM.295.470--4||GB_GCA_016789685.1_protein.faa_JAEUQQ010000643.1_2@PF00015_full_PFAM.280.473--6||GB_GCA_016789685.1_protein.faa_JAEUQQ010000707.1_4@PF00015_full_PFAM.279.462--5||GB_GCA_018268955.1_protein.faa_JAFDVO010000025.1_29@PF00015_full_PFAM.270.479--2||GB_GCA_903881085.1_protein.faa_CAIRSA010000312.1_4@PF00015_full_PFAM.280.467--4||GB_GCA_903909435.1_protein.faa_CAIVVT010000159.1_10@PF00015_full_PFAM.280.462--3||RS_GCF_900290315.1_protein.faa_NZ_OKRF01000021.1_16@PF00015_full_PFAM.274.467--2:scovhsp_avg=67.00740740740741:scovhsp_max=81.7:scovhsp_min=51.3:scovhsp_std=10.054731986862471:scovhsp_sum=1809.2000000000003:send_avg=145.85185185185185:send_max=166.0:send_min=110.0:send_std=17.922276005239322:send_sum=3938.0:sstart_avg=21.037037037037038:sstart_max=66.0:sstart_min=1.0:sstart_std=17.616603797120753:sstart_sum=568.0],((b066391e-0316-5aa1-9679-2417b53d79d9_3@MCPsignal.199.350:0.00492093[&&NHX:Sample=rhiztom3:Type=capture:capture_class=c__Gammaproteobacteria:capture_domain=d__Bacteria:capture_family=f__Burkholderiaceae:capture_genus=g__Achromobacter:capture_order=o__Burkholderiales:capture_phylum=p__Proteobacteria:capture_species=s__Achromobacter pulmonis:heptad=MCP-36H],10b78772-4808-4e4e-b18b-64ecafa86f5e_4@MCPsignal.189.340:5e-09[&&NHX:Sample=rhiztom3:Type=capture:capture_class=c__Gammaproteobacteria:capture_domain=d__Bacteria:capture_family=f__Burkholderiaceae:capture_genus=g__Achromobacter:capture_order=o__Burkholderiales:capture_phylum=p__Proteobacteria:capture_species=s__Achromobacter pulmonis:heptad=MCP-36H])0.99:0.122492[&&NHX:Sample_counter=rhiztom3--2:Type_counter=capture--2:capture_class_counter=c__Gammaproteobacteria--2:capture_domain_counter=d__Bacteria--2:capture_family_counter=f__Burkholderiaceae--2:capture_genus_counter=g__Achromobacter--2:capture_order_counter=o__Burkholderiales--2:capture_phylum_counter=p__Proteobacteria--2:capture_species_counter=s__Achromobacter pulmonis--2:gtdb_class_counter=:gtdb_domain_counter=:gtdb_family_counter=:gtdb_genus_counter=:gtdb_order_counter=:gtdb_phylum_counter=:gtdb_species_counter=:heptad_counter=MCP-36H--2:lbd_counter=:name=N683921:ref_name_counter=],(d306128e-1350-49c3-8b33-a4b125db2f1a_3@MCPsignal.28.170:0.0413414[&&NHX:Sample=rhiztom3:Type=capture:capture_class=c__Gammaproteobacteria:capture_domain=d__Bacteria:capture_family=f__Burkholderiaceae:capture_genus=g__Ramlibacter:capture_order=o__Burkholderiales:capture_phylum=p__Proteobacteria:capture_species=s__Ramlibacter sp013087525:heptad=MCP-36H],(GB_GCA_902826465.1_protein.faa_CADEEX010000001.1_69@PF00015_full_PFAM.122.310:0.0164453[&&NHX:Type=GTDB:gtdb_class=c__Vicinamibacteria:gtdb_domain=d__Bacteria:gtdb_family=f__UBA2999:gtdb_genus=g__WHSN01:gtdb_order=o__Vicinamibacterales:gtdb_phylum=p__Acidobacteriota:gtdb_species=s__WHSN01 sp902826465:heptad=MCP-36H:species=d__Bacteria_p__Acidobacteriota_c__Vicinamibacteria_o__Vicinamibacterales_f__UBA2999_g__WHSN01_s__WHSN01 sp902826465],(((((c8d3ce95-b163-4db9-8bdb-cfbb436359d2_4@MCPsignal.208.279:0[&&NHX:Sample=rhizpot1:Type=capture:capture_class=c__Polyangia:capture_domain=d__Bacteria:capture_family=f__Polyangiaceae:capture_genus=g__SYFR01:capture_order=o__Polyangiales:capture_phylum=p__Myxococcota:capture_species=s__SYFR01 sp005800325:heptad=MCP-36H],2390bd11-f9cd-4d95-b40b-a8a43b847f17_4@MCPsignal.115.186:0[&&NHX:Sample=rhizpot1:Type=capture:capture_class=c__Polyangia:capture_domain=d__Bacteria:capture_family=f__Polyangiaceae:capture_genus=g__SYFR01:capture_order=o__Polyangiales:capture_phylum=p__Myxococcota:capture_species=s__SYFR01 sp005800325:heptad=MCP-36H])0:0[&&NHX:Sample_counter=rhizpot1--2:Type_counter=capture--2:capture_class_counter=c__Polyangia--2:capture_domain_counter=d__Bacteria--2:capture_family_counter=f__Polyangiaceae--2:capture_genus_counter=g__SYFR01--2:capture_order_counter=o__Polyangiales--2:capture_phylum_counter=p__Myxococcota--2:capture_species_counter=s__SYFR01 sp005800325--2:gtdb_class_counter=:gtdb_domain_counter=:gtdb_family_counter=:gtdb_genus_counter=:gtdb_order_counter=:gtdb_phylum_counter=:gtdb_species_counter=:heptad_counter=MCP-36H--2:lbd_counter=:name=N683926:ref_name_counter=],6e660b5e-5cb4-4e01-a68b-59276eb63e28_4@MCPsignal.516.587:0[&&NHX:Sample=rhizpot2:Type=capture:capture_class=c__Polyangia:capture_domain=d__Bacteria:capture_family=f__Polyangiaceae:capture_genus=g__SYFR01:capture_order=o__Polyangiales:capture_phylum=p__Myxococcota:capture_species=s__SYFR01 sp005800325:heptad=MCP-36H])0:0[&&NHX:Sample_counter=rhizpot1--2||rhizpot2--1:Type_counter=capture--3:capture_class_counter=c__Polyangia--3:capture_domain_counter=d__Bacteria--3:capture_family_counter=f__Polyangiaceae--3:capture_genus_counter=g__SYFR01--3:capture_order_counter=o__Polyangiales--3:capture_phylum_counter=p__Myxococcota--3:capture_species_counter=s__SYFR01 sp005800325--3:gtdb_class_counter=:gtdb_domain_counter=:gtdb_family_counter=:gtdb_genus_counter=:gtdb_order_counter=:gtdb_phylum_counter=:gtdb_species_counter=:heptad_counter=MCP-36H--3:lbd_counter=:name=N683928:ref_name_counter=],2ce6ed9f-3e43-4829-9f07-813ff7ddded3_1@MCPsignal.117.188:0[&&NHX:Sample=rhizpot3:Type=capture:capture_class=c__Alphaproteobacteria:capture_domain=d__Bacteria:capture_family=f__Caulobacteraceae:capture_genus=g__Caulobacter:capture_order=o__Caulobacterales:capture_phylum=p__Proteobacteria:capture_species=s__Caulobacter sp003185805:heptad=MCP-36H])0:0[&&NHX:Sample_counter=rhizpot1--2||rhizpot2--1||rhizpot3--1:Type_counter=capture--4:capture_class_counter=c__Alphaproteobacteria--1||c__Polyangia--3:capture_domain_counter=d__Bacteria--4:capture_family_counter=f__Caulobacteraceae--1||f__Polyangiaceae--3:capture_genus_counter=g__Caulobacter--1||g__SYFR01--3:capture_order_counter=o__Caulobacterales--1||o__Polyangiales--3:capture_phylum_counter=p__Myxococcota--3||p__Proteobacteria--1:capture_species_counter=s__Caulobacter sp003185805--1||s__SYFR01 sp005800325--3:gtdb_class_counter=:gtdb_domain_counter=:gtdb_family_counter=:gtdb_genus_counter=:gtdb_order_counter=:gtdb_phylum_counter=:gtdb_species_counter=:heptad_counter=MCP-36H--4:lbd_counter=:name=N683930:ref_name_counter=],6a44be45-02bb-4645-ab4d-3dff019cc217_4@MCPsignal.113.184:0[&&NHX:Sample=rhizpot3:Type=capture:capture_class=c__Alphaproteobacteria:capture_domain=d__Bacteria:capture_family=f__Caulobacteraceae:capture_genus=g__Caulobacter:capture_order=o__Caulobacterales:capture_phylum=p__Proteobacteria:capture_species=s__Caulobacter sp003185805:heptad=MCP-36H])0:0[&&NHX:Sample_counter=rhizpot1--2||rhizpot2--1||rhizpot3--2:Type_counter=capture--5:capture_class_counter=c__Alphaproteobacteria--2||c__Polyangia--3:capture_domain_counter=d__Bacteria--5:capture_family_counter=f__Caulobacteraceae--2||f__Polyangiaceae--3:capture_genus_counter=g__Caulobacter--2||g__SYFR01--3:capture_order_counter=o__Caulobacterales--2||o__Polyangiales--3:capture_phylum_counter=p__Myxococcota--3||p__Proteobacteria--2:capture_species_counter=s__Caulobacter sp003185805--2||s__SYFR01 sp005800325--3:gtdb_class_counter=:gtdb_domain_counter=:gtdb_family_counter=:gtdb_genus_counter=:gtdb_order_counter=:gtdb_phylum_counter=:gtdb_species_counter=:heptad_counter=MCP-36H--5:lbd_counter=:name=N683932:ref_name_counter=],c4655827-7231-4996-957d-e9fbf2f8adef_4@MCPsignal.120.191:0[&&NHX:Sample=rhizpot3:Type=capture:capture_class=c__Alphaproteobacteria:capture_domain=d__Bacteria:capture_family=f__Caulobacteraceae:capture_genus=g__Caulobacter:capture_order=o__Caulobacterales:capture_phylum=p__Proteobacteria:capture_species=s__Caulobacter sp003185805:heptad=MCP-36H]):0.0553598[&&NHX:Sample_counter=rhizpot1--2||rhizpot2--1||rhizpot3--3:Type_counter=capture--6:capture_class_counter=c__Alphaproteobacteria--3||c__Polyangia--3:capture_domain_counter=d__Bacteria--6:capture_family_counter=f__Caulobacteraceae--3||f__Polyangiaceae--3:capture_genus_counter=g__Caulobacter--3||g__SYFR01--3:capture_order_counter=o__Caulobacterales--3||o__Polyangiales--3:capture_phylum_counter=p__Myxococcota--3||p__Proteobacteria--3:capture_species_counter=s__Caulobacter sp003185805--3||s__SYFR01 sp005800325--3:gtdb_class_counter=:gtdb_domain_counter=:gtdb_family_counter=:gtdb_genus_counter=:gtdb_order_counter=:gtdb_phylum_counter=:gtdb_species_counter=:heptad_counter=MCP-36H--6:lbd_counter=:name=N683934:ref_name_counter=])0.019:0.0220925[&&NHX:Sample_counter=rhizpot1--2||rhizpot2--1||rhizpot3--3:Type_counter=GTDB--1||capture--6:capture_class_counter=c__Alphaproteobacteria--3||c__Polyangia--3:capture_domain_counter=d__Bacteria--6:capture_family_counter=f__Caulobacteraceae--3||f__Polyangiaceae--3:capture_genus_counter=g__Caulobacter--3||g__SYFR01--3:capture_order_counter=o__Caulobacterales--3||o__Polyangiales--3:capture_phylum_counter=p__Myxococcota--3||p__Proteobacteria--3:capture_species_counter=s__Caulobacter sp003185805--3||s__SYFR01 sp005800325--3:gtdb_class_counter=c__Vicinamibacteria--1:gtdb_domain_counter=d__Bacteria--1:gtdb_family_counter=f__UBA2999--1:gtdb_genus_counter=g__WHSN01--1:gtdb_order_counter=o__Vicinamibacterales--1:gtdb_phylum_counter=p__Acidobacteriota--1:gtdb_species_counter=s__WHSN01 sp902826465--1:heptad_counter=MCP-36H--7:lbd_counter=:lca_tree=s__WHSN01 sp902826465:name=N683935:ref_name_counter=])1:0.141867[&&NHX:Sample_counter=rhizpot1--2||rhizpot2--1||rhizpot3--3||rhiztom3--1:Type_counter=GTDB--1||capture--7:capture_class_counter=c__Alphaproteobacteria--3||c__Gammaproteobacteria--1||c__Polyangia--3:capture_domain_counter=d__Bacteria--7:capture_family_counter=f__Burkholderiaceae--1||f__Caulobacteraceae--3||f__Polyangiaceae--3:capture_genus_counter=g__Caulobacter--3||g__Ramlibacter--1||g__SYFR01--3:capture_order_counter=o__Burkholderiales--1||o__Caulobacterales--3||o__Polyangiales--3:capture_phylum_counter=p__Myxococcota--3||p__Proteobacteria--4:capture_species_counter=s__Caulobacter sp003185805--3||s__Ramlibacter sp013087525--1||s__SYFR01 sp005800325--3:gtdb_class_counter=c__Vicinamibacteria--1:gtdb_domain_counter=d__Bacteria--1:gtdb_family_counter=f__UBA2999--1:gtdb_genus_counter=g__WHSN01--1:gtdb_order_counter=o__Vicinamibacterales--1:gtdb_phylum_counter=p__Acidobacteriota--1:gtdb_species_counter=s__WHSN01 sp902826465--1:heptad_counter=MCP-36H--8:lbd_counter=:lca_tree=s__WHSN01 sp902826465:name=N683936:ref_name_counter=])0.901:0.0525829[&&NHX:Sample_counter=rhizpot1--2||rhizpot2--1||rhizpot3--3||rhiztom3--3:Type_counter=GTDB--1||capture--9:capture_class_counter=c__Alphaproteobacteria--3||c__Gammaproteobacteria--3||c__Polyangia--3:capture_domain_counter=d__Bacteria--9:capture_family_counter=f__Burkholderiaceae--3||f__Caulobacteraceae--3||f__Polyangiaceae--3:capture_genus_counter=g__Achromobacter--2||g__Caulobacter--3||g__Ramlibacter--1||g__SYFR01--3:capture_order_counter=o__Burkholderiales--3||o__Caulobacterales--3||o__Polyangiales--3:capture_phylum_counter=p__Myxococcota--3||p__Proteobacteria--6:capture_species_counter=s__Achromobacter pulmonis--2||s__Caulobacter sp003185805--3||s__Ramlibacter sp013087525--1||s__SYFR01 sp005800325--3:gtdb_class_counter=c__Vicinamibacteria--1:gtdb_domain_counter=d__Bacteria--1:gtdb_family_counter=f__UBA2999--1:gtdb_genus_counter=g__WHSN01--1:gtdb_order_counter=o__Vicinamibacterales--1:gtdb_phylum_counter=p__Acidobacteriota--1:gtdb_species_counter=s__WHSN01 sp902826465--1:heptad_counter=MCP-36H--10:lbd_counter=:lca_tree=s__WHSN01 sp902826465:name=N683937:ref_name_counter=])0.901:0.0386531[&&NHX:Sample_counter=rhizpot1--13||rhizpot2--4||rhizpot3--8||rhiztom1--6||rhiztom2--26||rhiztom3--18:Type_counter=GTDB--3||capture--75:besthit_avg=71.57777777777777:besthit_max=87.9:besthit_min=62.5:besthit_std=7.794393119580517:besthit_sum=1932.6:bitscore_avg=148.5185185185185:bitscore_max=177.0:bitscore_min=103.0:bitscore_std=20.612487571242923:bitscore_sum=4010.0:capture_class_counter=c__Acidobacteriae--1||c__Actinomycetia--11||c__Alphaproteobacteria--17||c__Desulfarculia--1||c__Desulfobulbia--1||c__Desulfuromonadia--2||c__Gammaproteobacteria--26||c__Negativicutes--1||c__Polyangia--6||c__Verrucomicrobiae--9:capture_domain_counter=d__Bacteria--75:capture_family_counter=f__Anaeromusaceae--1||f__Burkholderiaceae--22||f__Caulobacteraceae--9||f__Desulfarculaceae--1||f__Desulfocapsaceae--1||f__Enterobacteriaceae--2||f__Gallaecimonadaceae--1||f__Geobacteraceae--1||f__Geodermatophilaceae--1||f__Magnetospirillaceae--2||f__Micromonosporaceae--10||f__Opitutaceae--9||f__Polyangiaceae--6||f__Rhizobiaceae--3||f__Rhodocyclaceae--1||f__SbA1--1||f__Syntrophotaleaceae--1||f__Xanthobacteraceae--3:capture_genus_counter=g__Achromobacter--2||g__Actinoplanes--10||g__Anaeromusa--1||g__Aquabacterium--2||g__Azonexus--1||g__Blastococcus--1||g__Brenneria--1||g__CAIKVZ01--1||g__CAJCBL01--7||g__Caballeronia--1||g__Caulobacter--6||g__Cupriavidus--4||g__Desulfocapsa--1||g__Enterobacter--1||g__Gallaecimonas--1||g__Hydrogenophaga--3||g__JdFR-95--1||g__Massilia--1||g__Mitsuaria--1||g__Neorhizobium--3||g__Opi-474--2||g__Paenalcaligenes--1||g__Palsa-892--1||g__Paraburkholderia--1||g__Phaeospirillum--2||g__Phenylobacterium--3||g__Pseudolabrys--2||g__Pseudorhodoferax--1||g__Ramlibacter--3||g__SYFR01--6||g__Sulfotelmatobacter--1||g__Syntrophotalea--1||g__Variovorax--1||g__WSYB01--1:capture_order_counter=o__Acidobacteriales--1||o__Anaeromusales--1||o__Burkholderiales--23||o__Caulobacterales--9||o__Desulfarculales--1||o__Desulfobulbales--1||o__Desulfuromonadales--1||o__Enterobacterales--3||o__Geobacterales--1||o__Mycobacteriales--11||o__Opitutales--9||o__Polyangiales--6||o__Rhizobiales--6||o__Rhodospirillales--2:capture_phylum_counter=p__Acidobacteriota--1||p__Actinobacteriota--11||p__Desulfobacterota--4||p__Firmicutes_C--1||p__Myxococcota--6||p__Proteobacteria--43||p__Verrucomicrobiota--9:capture_species_counter=s__Achromobacter pulmonis--2||s__Actinoplanes sp900119315--10||s__Anaeromusa acidaminophila--1||s__Aquabacterium commune--2||s__Azonexus sp002470165--1||s__Blastococcus litoris--1||s__Brenneria salicis--1||s__CAIKVZ01 sp903830985--1||s__CAJCBL01 sp019136515--7||s__Caballeronia crenata--1||s__Caulobacter sp003185805--6||s__Cupriavidus gilardii_D--4||s__Desulfocapsa sp018817385--1||s__Enterobacter asburiae--1||s__Gallaecimonas pentaromativorans--1||s__Hydrogenophaga borbori--3||s__JdFR-95 sp002011835--1||s__Massilia sp018119395--1||s__Mitsuaria sp004210455--1||s__Neorhizobium sp902167985--3||s__Opi-474 sp903830425--2||s__Paenalcaligenes hominis--1||s__Palsa-892 sp003135415--1||s__Paraburkholderia terrae--1||s__Phaeospirillum sp903853455--2||s__Phenylobacterium sp001557235--3||s__Pseudolabrys sp903885555--2||s__Pseudorhodoferax sp001422405--1||s__Ramlibacter sp013087525--3||s__SYFR01 sp005800325--6||s__Sulfotelmatobacter sp003166855--1||s__Syntrophotalea sp002452265--1||s__Variovorax sp001984055--1||s__WSYB01 sp009773645--1:evalue_avg=7.120375366666833e-30:evalue_max=1.24e-28:evalue_min=7.92e-57:evalue_std=2.6435181522442454e-29:evalue_sum=1.9225013490000448e-28:gapopen_avg=0.07407407407407407:gapopen_max=1.0:gapopen_min=0.0:gapopen_std=0.2668802563418119:gapopen_sum=2.0:gtdb_class_counter=c__Vicinamibacteria--3:gtdb_domain_counter=d__Bacteria--3:gtdb_family_counter=f__JAFNAJ01--1||f__UBA2999--2:gtdb_genus_counter=g__JAEUQQ01--1||g__WHSN01--2:gtdb_order_counter=o__Vicinamibacterales--3:gtdb_phylum_counter=p__Acidobacteriota--3:gtdb_species_counter=s__JAEUQQ01 sp016789685--1||s__WHSN01 sp018268955--1||s__WHSN01 sp902826465--1:heptad_counter=MCP-36H--78:lbd_counter=:lca_tree=o__Vicinamibacterales:length_avg=125.88888888888889:length_max=151.0:length_min=94.0:length_std=19.77631320804169:length_sum=3399.0:mismatch_avg=36.407407407407405:mismatch_max=53.0:mismatch_min=12.0:mismatch_std=13.050963003841337:mismatch_sum=983.0:name=N683938:qcovhsp_avg=98.97037037037036:qcovhsp_max=100.0:qcovhsp_min=95.0:qcovhsp_std=1.4567653353115044:qcovhsp_sum=2672.2:qend_avg=127.0:qend_max=152.0:qend_min=94.0:qend_std=20.11887747289174:qend_sum=3429.0:qstart_avg=2.111111111111111:qstart_max=8.0:qstart_min=1.0:qstart_std=1.9871381302561604:qstart_sum=57.0:ref_name_counter=GB_GCA_003162425.1_protein.faa_PMOK01000244.1_23@PF00015_full_PFAM.270.467--1||GB_GCA_016789685.1_protein.faa_JAEUQQ010000117.1_2@PF00015_full_PFAM.295.470--4||GB_GCA_016789685.1_protein.faa_JAEUQQ010000643.1_2@PF00015_full_PFAM.280.473--6||GB_GCA_016789685.1_protein.faa_JAEUQQ010000707.1_4@PF00015_full_PFAM.279.462--5||GB_GCA_018268955.1_protein.faa_JAFDVO010000025.1_29@PF00015_full_PFAM.270.479--2||GB_GCA_903881085.1_protein.faa_CAIRSA010000312.1_4@PF00015_full_PFAM.280.467--4||GB_GCA_903909435.1_protein.faa_CAIVVT010000159.1_10@PF00015_full_PFAM.280.462--3||RS_GCF_900290315.1_protein.faa_NZ_OKRF01000021.1_16@PF00015_full_PFAM.274.467--2:scovhsp_avg=67.00740740740741:scovhsp_max=81.7:scovhsp_min=51.3:scovhsp_std=10.054731986862471:scovhsp_sum=1809.2:send_avg=145.85185185185185:send_max=166.0:send_min=110.0:send_std=17.922276005239322:send_sum=3938.0:sstart_avg=21.037037037037038:sstart_max=66.0:sstart_min=1.0:sstart_std=17.616603797120753:sstart_sum=568.0])0.912:0.0413628[&&NHX:Sample_counter=rhizpot1--13||rhizpot2--4||rhizpot3--8||rhiztom1--6||rhiztom2--33||rhiztom3--31:Type_counter=GTDB--5||capture--95:besthit_avg=73.590625:besthit_max=87.9:besthit_min=62.5:besthit_std=8.664587154880268:besthit_sum=2354.9:bitscore_avg=146.8125:bitscore_max=177.0:bitscore_min=103.0:bitscore_std=19.426349747601297:bitscore_sum=4698.0:capture_class_counter=c__Acidobacteriae--1||c__Actinomycetia--11||c__Alphaproteobacteria--17||c__Bacilli--1||c__Desulfarculia--1||c__Desulfobulbia--1||c__Desulfuromonadia--2||c__Gammaproteobacteria--45||c__Negativicutes--1||c__Polyangia--6||c__Verrucomicrobiae--9:capture_domain_counter=d__Bacteria--95:capture_family_counter=f__Anaeromusaceae--1||f__Burkholderiaceae--37||f__Caulobacteraceae--9||f__Desulfarculaceae--1||f__Desulfocapsaceae--1||f__Enterobacteriaceae--6||f__Gallaecimonadaceae--1||f__Geobacteraceae--1||f__Geodermatophilaceae--1||f__Magnetospirillaceae--2||f__Micromonosporaceae--10||f__Opitutaceae--9||f__Paenibacillaceae--1||f__Polyangiaceae--6||f__Rhizobiaceae--3||f__Rhodocyclaceae--1||f__SbA1--1||f__Syntrophotaleaceae--1||f__Xanthobacteraceae--3:capture_genus_counter=g__Achromobacter--2||g__Acidovorax_A--1||g__Actinoplanes--10||g__Anaeromusa--1||g__Aquabacterium--2||g__Azonexus--1||g__Blastococcus--1||g__Brenneria--1||g__CAIKVZ01--3||g__CAJCBL01--7||g__Caballeronia--1||g__Caulobacter--6||g__Cronobacter--4||g__Cupriavidus--7||g__Desulfocapsa--1||g__Duganella--1||g__Enterobacter--1||g__Gallaecimonas--1||g__Hydrogenophaga--3||g__JdFR-95--1||g__Massilia--1||g__Mitsuaria--1||g__Neorhizobium--3||g__Opi-474--2||g__Paenalcaligenes--1||g__Paenibacillus_Z--1||g__Palsa-892--1||g__Paraburkholderia--1||g__Phaeospirillum--2||g__Phenylobacterium--3||g__Pseudolabrys--2||g__Pseudorhodoferax--1||g__Ralstonia--7||g__Ramlibacter--3||g__SYFR01--6||g__Sulfotelmatobacter--1||g__Syntrophotalea--1||g__Variovorax--2||g__WSYB01--1:capture_order_counter=o__Acidobacteriales--1||o__Anaeromusales--1||o__Burkholderiales--38||o__Caulobacterales--9||o__Desulfarculales--1||o__Desulfobulbales--1||o__Desulfuromonadales--1||o__Enterobacterales--7||o__Geobacterales--1||o__Mycobacteriales--11||o__Opitutales--9||o__Paenibacillales--1||o__Polyangiales--6||o__Rhizobiales--6||o__Rhodospirillales--2:capture_phylum_counter=p__Acidobacteriota--1||p__Actinobacteriota--11||p__Desulfobacterota--4||p__Firmicutes--1||p__Firmicutes_C--1||p__Myxococcota--6||p__Proteobacteria--62||p__Verrucomicrobiota--9:capture_species_counter=s__Achromobacter pulmonis--2||s__Acidovorax_A konjaci--1||s__Actinoplanes sp900119315--10||s__Anaeromusa acidaminophila--1||s__Aquabacterium commune--2||s__Azonexus sp002470165--1||s__Blastococcus litoris--1||s__Brenneria salicis--1||s__CAIKVZ01 sp903830985--3||s__CAJCBL01 sp019136515--7||s__Caballeronia crenata--1||s__Caulobacter sp003185805--6||s__Cronobacter turicensis--4||s__Cupriavidus gilardii_D--4||s__Cupriavidus pauculus_C--2||s__Cupriavidus sp005503625--1||s__Desulfocapsa sp018817385--1||s__Duganella sp013408245--1||s__Enterobacter asburiae--1||s__Gallaecimonas pentaromativorans--1||s__Hydrogenophaga borbori--3||s__JdFR-95 sp002011835--1||s__Massilia sp018119395--1||s__Mitsuaria sp004210455--1||s__Neorhizobium sp902167985--3||s__Opi-474 sp903830425--2||s__Paenalcaligenes hominis--1||s__Paenibacillus_Z albus--1||s__Palsa-892 sp003135415--1||s__Paraburkholderia terrae--1||s__Phaeospirillum sp903853455--2||s__Phenylobacterium sp001557235--3||s__Pseudolabrys sp903885555--2||s__Pseudorhodoferax sp001422405--1||s__Ralstonia sp007997035--7||s__Ramlibacter sp013087525--3||s__SYFR01 sp005800325--6||s__Sulfotelmatobacter sp003166855--1||s__Syntrophotalea sp002452265--1||s__Variovorax sp001426505--1||s__Variovorax sp001984055--1||s__WSYB01 sp009773645--1:evalue_avg=6.007816716572095e-30:evalue_max=1.24e-28:evalue_min=7.92e-57:evalue_std=2.4351709833072788e-29:evalue_sum=1.9225013493030703e-28:gapopen_avg=0.09375:gapopen_max=1.0:gapopen_min=0.0:gapopen_std=0.29614458108029906:gapopen_sum=3.0:gtdb_class_counter=c__Acidobacteriae--2||c__Vicinamibacteria--3:gtdb_domain_counter=d__Bacteria--5:gtdb_family_counter=f__Bryobacteraceae--2||f__JAFNAJ01--1||f__UBA2999--2:gtdb_genus_counter=g__JAEUQQ01--1||g__JAFLBB01--2||g__WHSN01--2:gtdb_order_counter=o__Bryobacterales--2||o__Vicinamibacterales--3:gtdb_phylum_counter=p__Acidobacteriota--5:gtdb_species_counter=s__JAEUQQ01 sp016789685--1||s__JAFLBB01 sp016713735--1||s__JAFLBB01 sp017304135--1||s__WHSN01 sp018268955--1||s__WHSN01 sp902826465--1:heptad_counter=MCP-36H--100:lbd_counter=:lca_tree=p__Acidobacteriota:length_avg=121.65625:length_max=151.0:length_min=94.0:length_std=20.715600129121952:length_sum=3893.0:mismatch_avg=33.09375:mismatch_max=53.0:mismatch_min=12.0:mismatch_std=14.335517306732006:mismatch_sum=1059.0:name=N683939:qcovhsp_avg=99.06562500000001:qcovhsp_max=100.0:qcovhsp_min=95.0:qcovhsp_std=1.3686841750264154:qcovhsp_sum=3170.1000000000004:qend_avg=122.65625:qend_max=152.0:qend_min=94.0:qend_std=21.110476492536485:qend_sum=3925.0:qstart_avg=2.0:qstart_max=8.0:qstart_min=1.0:qstart_std=1.8491497610279373:qstart_sum=64.0:ref_name_counter=GB_GCA_003162425.1_protein.faa_PMOK01000244.1_23@PF00015_full_PFAM.270.467--1||GB_GCA_016789685.1_protein.faa_JAEUQQ010000117.1_2@PF00015_full_PFAM.295.470--4||GB_GCA_016789685.1_protein.faa_JAEUQQ010000643.1_2@PF00015_full_PFAM.280.473--6||GB_GCA_016789685.1_protein.faa_JAEUQQ010000707.1_4@PF00015_full_PFAM.279.462--9||GB_GCA_018268955.1_protein.faa_JAFDVO010000025.1_29@PF00015_full_PFAM.270.479--2||GB_GCA_902826465.1_protein.faa_CADEEX010000001.1_69@PF00015_full_PFAM.122.310--1||GB_GCA_903881085.1_protein.faa_CAIRSA010000312.1_4@PF00015_full_PFAM.280.467--4||GB_GCA_903909435.1_protein.faa_CAIVVT010000159.1_10@PF00015_full_PFAM.280.462--3||RS_GCF_900290315.1_protein.faa_NZ_OKRF01000021.1_16@PF00015_full_PFAM.274.467--2:scovhsp_avg=64.915625:scovhsp_max=81.7:scovhsp_min=50.0:scovhsp_std=10.477259841691557:scovhsp_sum=2077.3:send_avg=140.78125:send_max=166.0:send_min=110.0:send_std=20.337054017950393:send_sum=4505.0:sstart_avg=20.21875:sstart_max=66.0:sstart_min=1.0:sstart_std=16.362298077809754:sstart_sum=647.0])0.794:0.0102162[&&NHX:Sample_counter=rhizpot1--13||rhizpot2--4||rhizpot3--8||rhiztom1--7||rhiztom2--34||rhiztom3--36:Type_counter=GTDB--6||capture--102:besthit_avg=73.85945945945946:besthit_max=87.9:besthit_min=62.5:besthit_std=8.070641564042804:besthit_sum=2732.7999999999997:bitscore_avg=150.02702702702703:bitscore_max=193.0:bitscore_min=103.0:bitscore_std=21.600522738641825:bitscore_sum=5551.0:capture_class_counter=c__Acidobacteriae--1||c__Actinomycetia--11||c__Alphaproteobacteria--17||c__Bacilli--1||c__Desulfarculia--1||c__Desulfobulbia--1||c__Desulfuromonadia--2||c__Gammaproteobacteria--49||c__Negativicutes--1||c__Polyangia--9||c__Verrucomicrobiae--9:capture_domain_counter=d__Bacteria--102:capture_family_counter=f__Anaeromusaceae--1||f__Burkholderiaceae--40||f__Caulobacteraceae--9||f__Desulfarculaceae--1||f__Desulfocapsaceae--1||f__Enterobacteriaceae--7||f__Gallaecimonadaceae--1||f__Geobacteraceae--1||f__Geodermatophilaceae--1||f__Magnetospirillaceae--2||f__Micromonosporaceae--10||f__Opitutaceae--9||f__Paenibacillaceae--1||f__Polyangiaceae--9||f__Rhizobiaceae--3||f__Rhodocyclaceae--1||f__SbA1--1||f__Syntrophotaleaceae--1||f__Xanthobacteraceae--3:capture_genus_counter=g__Achromobacter--2||g__Acidovorax_A--1||g__Actinoplanes--10||g__Anaeromusa--1||g__Aquabacterium--2||g__Azonexus--1||g__Blastococcus--1||g__Brenneria--1||g__Burkholderia--1||g__CAIKVZ01--3||g__CAJCBL01--7||g__Caballeronia--1||g__Caulobacter--6||g__Cronobacter--4||g__Cupriavidus--7||g__Desulfocapsa--1||g__Duganella--1||g__Enterobacter--1||g__Gallaecimonas--1||g__Hydrogenophaga--3||g__JdFR-95--1||g__KK5--1||g__Massilia--1||g__Mitsuaria--1||g__Neorhizobium--3||g__Opi-474--2||g__Paenalcaligenes--1||g__Paenibacillus_Z--1||g__Palsa-892--1||g__Pantoea--1||g__Paraburkholderia--2||g__Phaeospirillum--2||g__Phenylobacterium--3||g__Pseudolabrys--2||g__Pseudorhodoferax--1||g__Ralstonia--7||g__Ramlibacter--3||g__SYFR01--9||g__Sulfotelmatobacter--1||g__Syntrophotalea--1||g__Variovorax--2||g__WSYB01--1:capture_order_counter=o__Acidobacteriales--1||o__Anaeromusales--1||o__Burkholderiales--41||o__Caulobacterales--9||o__Desulfarculales--1||o__Desulfobulbales--1||o__Desulfuromonadales--1||o__Enterobacterales--8||o__Geobacterales--1||o__Mycobacteriales--11||o__Opitutales--9||o__Paenibacillales--1||o__Polyangiales--9||o__Rhizobiales--6||o__Rhodospirillales--2:capture_phylum_counter=p__Acidobacteriota--1||p__Actinobacteriota--11||p__Desulfobacterota--4||p__Firmicutes--1||p__Firmicutes_C--1||p__Myxococcota--9||p__Proteobacteria--66||p__Verrucomicrobiota--9:capture_species_counter=s__Achromobacter pulmonis--2||s__Acidovorax_A konjaci--1||s__Actinoplanes sp900119315--10||s__Anaeromusa acidaminophila--1||s__Aquabacterium commune--2||s__Azonexus sp002470165--1||s__Blastococcus litoris--1||s__Brenneria salicis--1||s__Burkholderia catarinensis--1||s__CAIKVZ01 sp903830985--3||s__CAJCBL01 sp019136515--7||s__Caballeronia crenata--1||s__Caulobacter sp003185805--6||s__Cronobacter turicensis--4||s__Cupriavidus gilardii_D--4||s__Cupriavidus pauculus_C--2||s__Cupriavidus sp005503625--1||s__Desulfocapsa sp018817385--1||s__Duganella sp013408245--1||s__Enterobacter asburiae--1||s__Gallaecimonas pentaromativorans--1||s__Hydrogenophaga borbori--3||s__JdFR-95 sp002011835--1||s__KK5 sp001984095--1||s__Massilia sp018119395--1||s__Mitsuaria sp004210455--1||s__Neorhizobium sp902167985--3||s__Opi-474 sp903830425--2||s__Paenalcaligenes hominis--1||s__Paenibacillus_Z albus--1||s__Palsa-892 sp003135415--1||s__Pantoea allii--1||s__Paraburkholderia hospita--1||s__Paraburkholderia terrae--1||s__Phaeospirillum sp903853455--2||s__Phenylobacterium sp001557235--3||s__Pseudolabrys sp903885555--2||s__Pseudorhodoferax sp001422405--1||s__Ralstonia sp007997035--7||s__Ramlibacter sp013087525--3||s__SYFR01 sp005800325--9||s__Sulfotelmatobacter sp003166855--1||s__Syntrophotalea sp002452265--1||s__Variovorax sp001426505--1||s__Variovorax sp001984055--1||s__WSYB01 sp009773645--1:evalue_avg=5.19594959271215e-30:evalue_max=1.24e-28:evalue_min=3.87e-63:evalue_std=2.2693158838027913e-29:evalue_sum=1.9225013493034954e-28:gapopen_avg=0.16216216216216217:gapopen_max=2.0:gapopen_min=0.0:gapopen_std=0.44180900307168386:gapopen_sum=6.0:gtdb_class_counter=c__Acidobacteriae--2||c__Vicinamibacteria--4:gtdb_domain_counter=d__Bacteria--6:gtdb_family_counter=f__Bryobacteraceae--2||f__JAFNAJ01--2||f__UBA2999--2:gtdb_genus_counter=g__JAEUQQ01--2||g__JAFLBB01--2||g__WHSN01--2:gtdb_order_counter=o__Bryobacterales--2||o__Vicinamibacterales--4:gtdb_phylum_counter=p__Acidobacteriota--6:gtdb_species_counter=s__JAEUQQ01 sp016789685--2||s__JAFLBB01 sp016713735--1||s__JAFLBB01 sp017304135--1||s__WHSN01 sp018268955--1||s__WHSN01 sp902826465--1:heptad_counter=MCP-36H--108:lbd_counter=:lca_tree=p__Acidobacteriota:length_avg=123.16216216216216:length_max=151.0:length_min=94.0:length_std=20.546037078707894:length_sum=4557.0:mismatch_avg=32.91891891891892:mismatch_max=53.0:mismatch_min=12.0:mismatch_std=13.398545481544668:mismatch_sum=1218.0:name=N683940:qcovhsp_avg=99.13513513513513:qcovhsp_max=100.0:qcovhsp_min=95.0:qcovhsp_std=1.3201885842173822:qcovhsp_sum=3667.9999999999995:qend_avg=124.08108108108108:qend_max=152.0:qend_min=94.0:qend_std=20.87845563996317:qend_sum=4591.0:qstart_avg=1.9189189189189189:qstart_max=8.0:qstart_min=1.0:qstart_std=1.7540172680383102:qstart_sum=71.0:ref_name_counter=GB_GCA_003162425.1_protein.faa_PMOK01000244.1_23@PF00015_full_PFAM.270.467--1||GB_GCA_016789685.1_protein.faa_JAEUQQ010000117.1_2@PF00015_full_PFAM.295.470--4||GB_GCA_016789685.1_protein.faa_JAEUQQ010000643.1_2@PF00015_full_PFAM.280.473--11||GB_GCA_016789685.1_protein.faa_JAEUQQ010000707.1_4@PF00015_full_PFAM.279.462--9||GB_GCA_018268955.1_protein.faa_JAFDVO010000025.1_29@PF00015_full_PFAM.270.479--2||GB_GCA_902826465.1_protein.faa_CADEEX010000001.1_69@PF00015_full_PFAM.122.310--1||GB_GCA_903881085.1_protein.faa_CAIRSA010000312.1_4@PF00015_full_PFAM.280.467--4||GB_GCA_903909435.1_protein.faa_CAIVVT010000159.1_10@PF00015_full_PFAM.280.462--3||RS_GCF_900290315.1_protein.faa_NZ_OKRF01000021.1_16@PF00015_full_PFAM.274.467--2:scovhsp_avg=65.40270270270271:scovhsp_max=81.7:scovhsp_min=50.0:scovhsp_std=10.316289343839957:scovhsp_sum=2419.9:send_avg=143.02702702702703:send_max=166.0:send_min=110.0:send_std=19.736439066534448:send_sum=5292.0:sstart_avg=21.027027027027028:sstart_max=66.0:sstart_min=1.0:sstart_std=16.578913123614598:sstart_sum=778.0],((GB_GCA_013140955.1_protein.faa_JABFRY010000196.1_2@PF00015_full_PFAM.436.615:0.210194[&&NHX:Type=GTDB:gtdb_class=c__Vicinamibacteria:gtdb_domain=d__Bacteria:gtdb_family=f__UBA2999:gtdb_genus=g__JABFRY01:gtdb_order=o__Vicinamibacterales:gtdb_phylum=p__Acidobacteriota:gtdb_species=s__JABFRY01 sp013140955:heptad=MCP-36H:species=d__Bacteria_p__Acidobacteriota_c__Vicinamibacteria_o__Vicinamibacterales_f__UBA2999_g__JABFRY01_s__JABFRY01 sp013140955],(GB_GCA_018268955.1_protein.faa_JAFDVO010000017.1_136@PF00015_full_PFAM.283.472:0.1337[&&NHX:Type=GTDB:gtdb_class=c__Vicinamibacteria:gtdb_domain=d__Bacteria:gtdb_family=f__UBA2999:gtdb_genus=g__WHSN01:gtdb_order=o__Vicinamibacterales:gtdb_phylum=p__Acidobacteriota:gtdb_species=s__WHSN01 sp018268955:heptad=MCP-36H:species=d__Bacteria_p__Acidobacteriota_c__Vicinamibacteria_o__Vicinamibacterales_f__UBA2999_g__WHSN01_s__WHSN01 sp018268955],(GB_GCA_003166875.1_protein.faa_PMUN01000459.1_3@PF00015_full_PFAM.278.466:0.0192986[&&NHX:Type=GTDB:gtdb_class=c__Acidobacteriae:gtdb_domain=d__Bacteria:gtdb_family=f__Bryobacteraceae:gtdb_genus=g__Palsa-89:gtdb_order=o__Bryobacterales:gtdb_phylum=p__Acidobacteriota:gtdb_species=s__Palsa-89 sp003166875:heptad=MCP-36H:species=d__Bacteria_p__Acidobacteriota_c__Acidobacteriae_o__Bryobacterales_f__Bryobacteraceae_g__Palsa-89_s__Palsa-89 sp003166875],GB_GCA_003162425.1_protein.faa_PMOK01000034.1_3@PF00015_full_PFAM.278.466:5e-09[&&NHX:Type=GTDB:gtdb_class=c__Acidobacteriae:gtdb_domain=d__Bacteria:gtdb_family=f__Bryobacteraceae:gtdb_genus=g__Palsa-89:gtdb_order=o__Bryobacterales:gtdb_phylum=p__Acidobacteriota:gtdb_species=s__Palsa-89 sp003162425:heptad=MCP-36H:species=d__Bacteria_p__Acidobacteriota_c__Acidobacteriae_o__Bryobacterales_f__Bryobacteraceae_g__Palsa-89_s__Palsa-89 sp003162425])1:0.322572[&&NHX:Sample_counter=:Type_counter=GTDB--2:capture_class_counter=:capture_domain_counter=:capture_family_counter=:capture_genus_counter=:capture_order_counter=:capture_phylum_counter=:capture_species_counter=:evoltype=D:gtdb_class_counter=c__Acidobacteriae--2:gtdb_domain_counter=d__Bacteria--2:gtdb_family_counter=f__Bryobacteraceae--2:gtdb_genus_counter=g__Palsa-89--2:gtdb_order_counter=o__Bryobacterales--2:gtdb_phylum_counter=p__Acidobacteriota--2:gtdb_species_counter=s__Palsa-89 sp003162425--1||s__Palsa-89 sp003166875--1:heptad_counter=MCP-36H--2:lbd_counter=:lca=d__Bacteria:lca_tree=g__Palsa-89:name=N683945:ref_name_counter=])0.886:0.0495136[&&NHX:Sample_counter=:Type_counter=GTDB--3:capture_class_counter=:capture_domain_counter=:capture_family_counter=:capture_genus_counter=:capture_order_counter=:capture_phylum_counter=:capture_species_counter=:evoltype=D:gtdb_class_counter=c__Acidobacteriae--2||c__Vicinamibacteria--1:gtdb_domain_counter=d__Bacteria--3:gtdb_family_counter=f__Bryobacteraceae--2||f__UBA2999--1:gtdb_genus_counter=g__Palsa-89--2||g__WHSN01--1:gtdb_order_counter=o__Bryobacterales--2||o__Vicinamibacterales--1:gtdb_phylum_counter=p__Acidobacteriota--3:gtdb_species_counter=s__Palsa-89 sp003162425--1||s__Palsa-89 sp003166875--1||s__WHSN01 sp018268955--1:heptad_counter=MCP-36H--3:lbd_counter=:lca=d__Bacteria:lca_tree=p__Acidobacteriota:name=N683946:ref_name_counter=])0.882:0.0435285[&&NHX:Sample_counter=:Type_counter=GTDB--4:capture_class_counter=:capture_domain_counter=:capture_family_counter=:capture_genus_counter=:capture_order_counter=:capture_phylum_counter=:capture_species_counter=:evoltype=D:gtdb_class_counter=c__Acidobacteriae--2||c__Vicinamibacteria--2:gtdb_domain_counter=d__Bacteria--4:gtdb_family_counter=f__Bryobacteraceae--2||f__UBA2999--2:gtdb_genus_counter=g__JABFRY01--1||g__Palsa-89--2||g__WHSN01--1:gtdb_order_counter=o__Bryobacterales--2||o__Vicinamibacterales--2:gtdb_phylum_counter=p__Acidobacteriota--4:gtdb_species_counter=s__JABFRY01 sp013140955--1||s__Palsa-89 sp003162425--1||s__Palsa-89 sp003166875--1||s__WHSN01 sp018268955--1:heptad_counter=MCP-36H--4:lbd_counter=:lca=d__Bacteria:lca_tree=p__Acidobacteriota:name=N683947:ref_name_counter=],((GB_GCA_013140955.1_protein.faa_JABFRY010000196.1_1@PF00015_full_PFAM.277.462:0.182255[&&NHX:Type=GTDB:gtdb_class=c__Vicinamibacteria:gtdb_domain=d__Bacteria:gtdb_family=f__UBA2999:gtdb_genus=g__JABFRY01:gtdb_order=o__Vicinamibacterales:gtdb_phylum=p__Acidobacteriota:gtdb_species=s__JABFRY01 sp013140955:heptad=MCP-36H:species=d__Bacteria_p__Acidobacteriota_c__Vicinamibacteria_o__Vicinamibacterales_f__UBA2999_g__JABFRY01_s__JABFRY01 sp013140955],(89e14f52-99d6-4b94-8a2d-40b8ea0ad4b1_1@MCPsignal.24.127:5e-09[&&NHX:Sample=rhiztom3:Type=capture:besthit=68.9:bitscore=122.0:capture_class=c__Gammaproteobacteria:capture_domain=d__Bacteria:capture_family=f__Pseudomonadaceae:capture_genus=g__Pseudomonas_E:capture_order=o__Pseudomonadales:capture_phylum=p__Proteobacteria:capture_species=s__Pseudomonas_E sp003696305:evalue=4.63e-36:gapopen=0.0:heptad=MCP-36H:length=103.0:mismatch=32.0:qcovhsp=100.0:qend=103.0:qstart=1.0:ref_name=GB_GCA_903881085.1_protein.faa_CAIRSA010000312.1_4@PF00015_full_PFAM.280.467:scovhsp=55.1:send=157.0:sstart=55.0],(ee3ef22f-9d36-49ed-ab48-a43dd856d4ef_3@MCPsignal.58.148:0.0107788[&&NHX:Sample=rhiztom3:Type=capture:capture_class=c__Actinomycetia:capture_domain=d__Bacteria:capture_family=f__Kineosporiaceae:capture_genus=g__R-H-3:capture_order=o__Actinomycetales:capture_phylum=p__Actinobacteriota:capture_species=s__R-H-3 sp002198655:heptad=MCP-36H],e218c6da-d148-4c3f-b6bb-50921282247d_1@MCPsignal.300.449:5e-09[&&NHX:Sample=rhiztom3:Type=capture:besthit=59.5:bitscore=149.0:capture_class=c__Actinomycetia:capture_domain=d__Bacteria:capture_family=f__Kineosporiaceae:capture_genus=g__R-H-3:capture_order=o__Actinomycetales:capture_phylum=p__Actinobacteriota:capture_species=s__R-H-3 sp002198655:evalue=9.74e-46:gapopen=0.0:heptad=MCP-36H:length=148.0:mismatch=60.0:qcovhsp=99.3:qend=149.0:qstart=2.0:ref_name=GB_GCA_903881085.1_protein.faa_CAIRSA010000312.1_4@PF00015_full_PFAM.280.467:scovhsp=79.1:send=161.0:sstart=14.0])0:5e-09[&&NHX:Sample_counter=rhiztom3--2:Type_counter=capture--2:besthit_avg=59.5:besthit_max=59.5:besthit_min=59.5:besthit_std=0:besthit_sum=59.5:bitscore_avg=149.0:bitscore_max=149.0:bitscore_min=149.0:bitscore_std=0:bitscore_sum=149.0:capture_class_counter=c__Actinomycetia--2:capture_domain_counter=d__Bacteria--2:capture_family_counter=f__Kineosporiaceae--2:capture_genus_counter=g__R-H-3--2:capture_order_counter=o__Actinomycetales--2:capture_phylum_counter=p__Actinobacteriota--2:capture_species_counter=s__R-H-3 sp002198655--2:evalue_avg=9.74e-46:evalue_max=9.74e-46:evalue_min=9.74e-46:evalue_std=0:evalue_sum=9.74e-46:gapopen_avg=0.0:gapopen_max=0.0:gapopen_min=0.0:gapopen_std=0:gapopen_sum=0.0:gtdb_class_counter=:gtdb_domain_counter=:gtdb_family_counter=:gtdb_genus_counter=:gtdb_order_counter=:gtdb_phylum_counter=:gtdb_species_counter=:heptad_counter=MCP-36H--2:lbd_counter=:length_avg=148.0:length_max=148.0:length_min=148.0:length_std=0:length_sum=148.0:mismatch_avg=60.0:mismatch_max=60.0:mismatch_min=60.0:mismatch_std=0:mismatch_sum=60.0:name=N683952:qcovhsp_avg=99.3:qcovhsp_max=99.3:qcovhsp_min=99.3:qcovhsp_std=0:qcovhsp_sum=99.3:qend_avg=149.0:qend_max=149.0:qend_min=149.0:qend_std=0:qend_sum=149.0:qstart_avg=2.0:qstart_max=2.0:qstart_min=2.0:qstart_std=0:qstart_sum=2.0:ref_name_counter=GB_GCA_903881085.1_protein.faa_CAIRSA010000312.1_4@PF00015_full_PFAM.280.467--1:scovhsp_avg=79.1:scovhsp_max=79.1:scovhsp_min=79.1:scovhsp_std=0:scovhsp_sum=79.1:send_avg=161.0:send_max=161.0:send_min=161.0:send_std=0:send_sum=161.0:sstart_avg=14.0:sstart_max=14.0:sstart_min=14.0:sstart_std=0:sstart_sum=14.0])0.996:0.131224[&&NHX:Sample_counter=rhiztom3--3:Type_counter=capture--3:besthit_avg=64.2:besthit_max=68.9:besthit_min=59.5:besthit_std=6.646803743153551:besthit_sum=128.4:bitscore_avg=135.5:bitscore_max=149.0:bitscore_min=122.0:bitscore_std=19.091883092036785:bitscore_sum=271.0:capture_class_counter=c__Actinomycetia--2||c__Gammaproteobacteria--1:capture_domain_counter=d__Bacteria--3:capture_family_counter=f__Kineosporiaceae--2||f__Pseudomonadaceae--1:capture_genus_counter=g__Pseudomonas_E--1||g__R-H-3--2:capture_order_counter=o__Actinomycetales--2||o__Pseudomonadales--1:capture_phylum_counter=p__Actinobacteriota--2||p__Proteobacteria--1:capture_species_counter=s__Pseudomonas_E sp003696305--1||s__R-H-3 sp002198655--2:evalue_avg=2.315000000487e-36:evalue_max=4.63e-36:evalue_min=9.74e-46:evalue_std=3.273904396204993e-36:evalue_sum=4.630000000974e-36:gapopen_avg=0.0:gapopen_max=0.0:gapopen_min=0.0:gapopen_std=0.0:gapopen_sum=0.0:gtdb_class_counter=:gtdb_domain_counter=:gtdb_family_counter=:gtdb_genus_counter=:gtdb_order_counter=:gtdb_phylum_counter=:gtdb_species_counter=:heptad_counter=MCP-36H--3:lbd_counter=:length_avg=125.5:length_max=148.0:length_min=103.0:length_std=31.81980515339464:length_sum=251.0:mismatch_avg=46.0:mismatch_max=60.0:mismatch_min=32.0:mismatch_std=19.79898987322333:mismatch_sum=92.0:name=N683953:qcovhsp_avg=99.65:qcovhsp_max=100.0:qcovhsp_min=99.3:qcovhsp_std=0.4949747468305853:qcovhsp_sum=199.3:qend_avg=126.0:qend_max=149.0:qend_min=103.0:qend_std=32.526911934581186:qend_sum=252.0:qstart_avg=1.5:qstart_max=2.0:qstart_min=1.0:qstart_std=0.7071067811865476:qstart_sum=3.0:ref_name_counter=GB_GCA_903881085.1_protein.faa_CAIRSA010000312.1_4@PF00015_full_PFAM.280.467--2:scovhsp_avg=67.1:scovhsp_max=79.1:scovhsp_min=55.1:scovhsp_std=16.970562748477136:scovhsp_sum=134.2:send_avg=159.0:send_max=161.0:send_min=157.0:send_std=2.8284271247461903:send_sum=318.0:sstart_avg=34.5:sstart_max=55.0:sstart_min=14.0:sstart_std=28.991378028648448:sstart_sum=69.0])0.891:0.0817755[&&NHX:Sample_counter=rhiztom3--3:Type_counter=GTDB--1||capture--3:besthit_avg=64.2:besthit_max=68.9:besthit_min=59.5:besthit_std=6.646803743153551:besthit_sum=128.4:bitscore_avg=135.5:bitscore_max=149.0:bitscore_min=122.0:bitscore_std=19.091883092036785:bitscore_sum=271.0:capture_class_counter=c__Actinomycetia--2||c__Gammaproteobacteria--1:capture_domain_counter=d__Bacteria--3:capture_family_counter=f__Kineosporiaceae--2||f__Pseudomonadaceae--1:capture_genus_counter=g__Pseudomonas_E--1||g__R-H-3--2:capture_order_counter=o__Actinomycetales--2||o__Pseudomonadales--1:capture_phylum_counter=p__Actinobacteriota--2||p__Proteobacteria--1:capture_species_counter=s__Pseudomonas_E sp003696305--1||s__R-H-3 sp002198655--2:evalue_avg=2.315000000487e-36:evalue_max=4.63e-36:evalue_min=9.74e-46:evalue_std=3.273904396204993e-36:evalue_sum=4.630000000974e-36:gapopen_avg=0.0:gapopen_max=0.0:gapopen_min=0.0:gapopen_std=0.0:gapopen_sum=0.0:gtdb_class_counter=c__Vicinamibacteria--1:gtdb_domain_counter=d__Bacteria--1:gtdb_family_counter=f__UBA2999--1:gtdb_genus_counter=g__JABFRY01--1:gtdb_order_counter=o__Vicinamibacterales--1:gtdb_phylum_counter=p__Acidobacteriota--1:gtdb_species_counter=s__JABFRY01 sp013140955--1:heptad_counter=MCP-36H--4:lbd_counter=:lca_tree=s__JABFRY01 sp013140955:length_avg=125.5:length_max=148.0:length_min=103.0:length_std=31.81980515339464:length_sum=251.0:mismatch_avg=46.0:mismatch_max=60.0:mismatch_min=32.0:mismatch_std=19.79898987322333:mismatch_sum=92.0:name=N683954:qcovhsp_avg=99.65:qcovhsp_max=100.0:qcovhsp_min=99.3:qcovhsp_std=0.4949747468305853:qcovhsp_sum=199.3:qend_avg=126.0:qend_max=149.0:qend_min=103.0:qend_std=32.526911934581186:qend_sum=252.0:qstart_avg=1.5:qstart_max=2.0:qstart_min=1.0:qstart_std=0.7071067811865476:qstart_sum=3.0:ref_name_counter=GB_GCA_903881085.1_protein.faa_CAIRSA010000312.1_4@PF00015_full_PFAM.280.467--2:scovhsp_avg=67.1:scovhsp_max=79.1:scovhsp_min=55.1:scovhsp_std=16.970562748477136:scovhsp_sum=134.2:send_avg=159.0:send_max=161.0:send_min=157.0:send_std=2.8284271247461903:send_sum=318.0:sstart_avg=34.5:sstart_max=55.0:sstart_min=14.0:sstart_std=28.991378028648448:sstart_sum=69.0],GB_GCA_902826465.1_protein.faa_CADEEX010000291.1_3@PF00015_full_PFAM.277.464:0.194734[&&NHX:Type=GTDB:gtdb_class=c__Vicinamibacteria:gtdb_domain=d__Bacteria:gtdb_family=f__UBA2999:gtdb_genus=g__WHSN01:gtdb_order=o__Vicinamibacterales:gtdb_phylum=p__Acidobacteriota:gtdb_species=s__WHSN01 sp902826465:heptad=MCP-36H:species=d__Bacteria_p__Acidobacteriota_c__Vicinamibacteria_o__Vicinamibacterales_f__UBA2999_g__WHSN01_s__WHSN01 sp902826465])0.786:0.0256218[&&NHX:Sample_counter=rhiztom3--3:Type_counter=GTDB--2||capture--3:besthit_avg=64.2:besthit_max=68.9:besthit_min=59.5:besthit_std=6.646803743153551:besthit_sum=128.4:bitscore_avg=135.5:bitscore_max=149.0:bitscore_min=122.0:bitscore_std=19.091883092036785:bitscore_sum=271.0:capture_class_counter=c__Actinomycetia--2||c__Gammaproteobacteria--1:capture_domain_counter=d__Bacteria--3:capture_family_counter=f__Kineosporiaceae--2||f__Pseudomonadaceae--1:capture_genus_counter=g__Pseudomonas_E--1||g__R-H-3--2:capture_order_counter=o__Actinomycetales--2||o__Pseudomonadales--1:capture_phylum_counter=p__Actinobacteriota--2||p__Proteobacteria--1:capture_species_counter=s__Pseudomonas_E sp003696305--1||s__R-H-3 sp002198655--2:evalue_avg=2.315000000487e-36:evalue_max=4.63e-36:evalue_min=9.74e-46:evalue_std=3.273904396204993e-36:evalue_sum=4.630000000974e-36:gapopen_avg=0.0:gapopen_max=0.0:gapopen_min=0.0:gapopen_std=0.0:gapopen_sum=0.0:gtdb_class_counter=c__Vicinamibacteria--2:gtdb_domain_counter=d__Bacteria--2:gtdb_family_counter=f__UBA2999--2:gtdb_genus_counter=g__JABFRY01--1||g__WHSN01--1:gtdb_order_counter=o__Vicinamibacterales--2:gtdb_phylum_counter=p__Acidobacteriota--2:gtdb_species_counter=s__JABFRY01 sp013140955--1||s__WHSN01 sp902826465--1:heptad_counter=MCP-36H--5:lbd_counter=:lca_tree=f__UBA2999:length_avg=125.5:length_max=148.0:length_min=103.0:length_std=31.81980515339464:length_sum=251.0:mismatch_avg=46.0:mismatch_max=60.0:mismatch_min=32.0:mismatch_std=19.79898987322333:mismatch_sum=92.0:name=N683956:qcovhsp_avg=99.65:qcovhsp_max=100.0:qcovhsp_min=99.3:qcovhsp_std=0.4949747468305853:qcovhsp_sum=199.3:qend_avg=126.0:qend_max=149.0:qend_min=103.0:qend_std=32.526911934581186:qend_sum=252.0:qstart_avg=1.5:qstart_max=2.0:qstart_min=1.0:qstart_std=0.7071067811865476:qstart_sum=3.0:ref_name_counter=GB_GCA_903881085.1_protein.faa_CAIRSA010000312.1_4@PF00015_full_PFAM.280.467--2:scovhsp_avg=67.1:scovhsp_max=79.1:scovhsp_min=55.1:scovhsp_std=16.970562748477136:scovhsp_sum=134.2:send_avg=159.0:send_max=161.0:send_min=157.0:send_std=2.8284271247461903:send_sum=318.0:sstart_avg=34.5:sstart_max=55.0:sstart_min=14.0:sstart_std=28.991378028648448:sstart_sum=69.0])0.587:0.00267699[&&NHX:Sample_counter=rhiztom3--3:Type_counter=GTDB--6||capture--3:besthit_avg=64.2:besthit_max=68.9:besthit_min=59.5:besthit_std=6.646803743153551:besthit_sum=128.4:bitscore_avg=135.5:bitscore_max=149.0:bitscore_min=122.0:bitscore_std=19.091883092036785:bitscore_sum=271.0:capture_class_counter=c__Actinomycetia--2||c__Gammaproteobacteria--1:capture_domain_counter=d__Bacteria--3:capture_family_counter=f__Kineosporiaceae--2||f__Pseudomonadaceae--1:capture_genus_counter=g__Pseudomonas_E--1||g__R-H-3--2:capture_order_counter=o__Actinomycetales--2||o__Pseudomonadales--1:capture_phylum_counter=p__Actinobacteriota--2||p__Proteobacteria--1:capture_species_counter=s__Pseudomonas_E sp003696305--1||s__R-H-3 sp002198655--2:evalue_avg=2.315000000487e-36:evalue_max=4.63e-36:evalue_min=9.74e-46:evalue_std=3.273904396204993e-36:evalue_sum=4.630000000974e-36:gapopen_avg=0.0:gapopen_max=0.0:gapopen_min=0.0:gapopen_std=0.0:gapopen_sum=0.0:gtdb_class_counter=c__Acidobacteriae--2||c__Vicinamibacteria--4:gtdb_domain_counter=d__Bacteria--6:gtdb_family_counter=f__Bryobacteraceae--2||f__UBA2999--4:gtdb_genus_counter=g__JABFRY01--2||g__Palsa-89--2||g__WHSN01--2:gtdb_order_counter=o__Bryobacterales--2||o__Vicinamibacterales--4:gtdb_phylum_counter=p__Acidobacteriota--6:gtdb_species_counter=s__JABFRY01 sp013140955--2||s__Palsa-89 sp003162425--1||s__Palsa-89 sp003166875--1||s__WHSN01 sp018268955--1||s__WHSN01 sp902826465--1:heptad_counter=MCP-36H--9:lbd_counter=:lca_tree=p__Acidobacteriota:length_avg=125.5:length_max=148.0:length_min=103.0:length_std=31.81980515339464:length_sum=251.0:mismatch_avg=46.0:mismatch_max=60.0:mismatch_min=32.0:mismatch_std=19.79898987322333:mismatch_sum=92.0:name=N683957:qcovhsp_avg=99.65:qcovhsp_max=100.0:qcovhsp_min=99.3:qcovhsp_std=0.4949747468305853:qcovhsp_sum=199.3:qend_avg=126.0:qend_max=149.0:qend_min=103.0:qend_std=32.526911934581186:qend_sum=252.0:qstart_avg=1.5:qstart_max=2.0:qstart_min=1.0:qstart_std=0.7071067811865476:qstart_sum=3.0:ref_name_counter=GB_GCA_903881085.1_protein.faa_CAIRSA010000312.1_4@PF00015_full_PFAM.280.467--2:scovhsp_avg=67.1:scovhsp_max=79.1:scovhsp_min=55.1:scovhsp_std=16.970562748477136:scovhsp_sum=134.2:send_avg=159.0:send_max=161.0:send_min=157.0:send_std=2.8284271247461903:send_sum=318.0:sstart_avg=34.5:sstart_max=55.0:sstart_min=14.0:sstart_std=28.991378028648448:sstart_sum=69.0])0.806:0.0137159[&&NHX:Sample_counter=rhizpot1--13||rhizpot2--4||rhizpot3--8||rhiztom1--7||rhiztom2--34||rhiztom3--39:Type_counter=GTDB--12||capture--105:besthit_avg=73.36410256410257:besthit_max=87.9:besthit_min=59.5:besthit_std=8.217583432061277:besthit_sum=2861.2:bitscore_avg=149.28205128205127:bitscore_max=193.0:bitscore_min=103.0:bitscore_std=21.497795135350778:bitscore_sum=5822.0:capture_class_counter=c__Acidobacteriae--1||c__Actinomycetia--13||c__Alphaproteobacteria--17||c__Bacilli--1||c__Desulfarculia--1||c__Desulfobulbia--1||c__Desulfuromonadia--2||c__Gammaproteobacteria--50||c__Negativicutes--1||c__Polyangia--9||c__Verrucomicrobiae--9:capture_domain_counter=d__Bacteria--105:capture_family_counter=f__Anaeromusaceae--1||f__Burkholderiaceae--40||f__Caulobacteraceae--9||f__Desulfarculaceae--1||f__Desulfocapsaceae--1||f__Enterobacteriaceae--7||f__Gallaecimonadaceae--1||f__Geobacteraceae--1||f__Geodermatophilaceae--1||f__Kineosporiaceae--2||f__Magnetospirillaceae--2||f__Micromonosporaceae--10||f__Opitutaceae--9||f__Paenibacillaceae--1||f__Polyangiaceae--9||f__Pseudomonadaceae--1||f__Rhizobiaceae--3||f__Rhodocyclaceae--1||f__SbA1--1||f__Syntrophotaleaceae--1||f__Xanthobacteraceae--3:capture_genus_counter=g__Achromobacter--2||g__Acidovorax_A--1||g__Actinoplanes--10||g__Anaeromusa--1||g__Aquabacterium--2||g__Azonexus--1||g__Blastococcus--1||g__Brenneria--1||g__Burkholderia--1||g__CAIKVZ01--3||g__CAJCBL01--7||g__Caballeronia--1||g__Caulobacter--6||g__Cronobacter--4||g__Cupriavidus--7||g__Desulfocapsa--1||g__Duganella--1||g__Enterobacter--1||g__Gallaecimonas--1||g__Hydrogenophaga--3||g__JdFR-95--1||g__KK5--1||g__Massilia--1||g__Mitsuaria--1||g__Neorhizobium--3||g__Opi-474--2||g__Paenalcaligenes--1||g__Paenibacillus_Z--1||g__Palsa-892--1||g__Pantoea--1||g__Paraburkholderia--2||g__Phaeospirillum--2||g__Phenylobacterium--3||g__Pseudolabrys--2||g__Pseudomonas_E--1||g__Pseudorhodoferax--1||g__R-H-3--2||g__Ralstonia--7||g__Ramlibacter--3||g__SYFR01--9||g__Sulfotelmatobacter--1||g__Syntrophotalea--1||g__Variovorax--2||g__WSYB01--1:capture_order_counter=o__Acidobacteriales--1||o__Actinomycetales--2||o__Anaeromusales--1||o__Burkholderiales--41||o__Caulobacterales--9||o__Desulfarculales--1||o__Desulfobulbales--1||o__Desulfuromonadales--1||o__Enterobacterales--8||o__Geobacterales--1||o__Mycobacteriales--11||o__Opitutales--9||o__Paenibacillales--1||o__Polyangiales--9||o__Pseudomonadales--1||o__Rhizobiales--6||o__Rhodospirillales--2:capture_phylum_counter=p__Acidobacteriota--1||p__Actinobacteriota--13||p__Desulfobacterota--4||p__Firmicutes--1||p__Firmicutes_C--1||p__Myxococcota--9||p__Proteobacteria--67||p__Verrucomicrobiota--9:capture_species_counter=s__Achromobacter pulmonis--2||s__Acidovorax_A konjaci--1||s__Actinoplanes sp900119315--10||s__Anaeromusa acidaminophila--1||s__Aquabacterium commune--2||s__Azonexus sp002470165--1||s__Blastococcus litoris--1||s__Brenneria salicis--1||s__Burkholderia catarinensis--1||s__CAIKVZ01 sp903830985--3||s__CAJCBL01 sp019136515--7||s__Caballeronia crenata--1||s__Caulobacter sp003185805--6||s__Cronobacter turicensis--4||s__Cupriavidus gilardii_D--4||s__Cupriavidus pauculus_C--2||s__Cupriavidus sp005503625--1||s__Desulfocapsa sp018817385--1||s__Duganella sp013408245--1||s__Enterobacter asburiae--1||s__Gallaecimonas pentaromativorans--1||s__Hydrogenophaga borbori--3||s__JdFR-95 sp002011835--1||s__KK5 sp001984095--1||s__Massilia sp018119395--1||s__Mitsuaria sp004210455--1||s__Neorhizobium sp902167985--3||s__Opi-474 sp903830425--2||s__Paenalcaligenes hominis--1||s__Paenibacillus_Z albus--1||s__Palsa-892 sp003135415--1||s__Pantoea allii--1||s__Paraburkholderia hospita--1||s__Paraburkholderia terrae--1||s__Phaeospirillum sp903853455--2||s__Phenylobacterium sp001557235--3||s__Pseudolabrys sp903885555--2||s__Pseudomonas_E sp003696305--1||s__Pseudorhodoferax sp001422405--1||s__R-H-3 sp002198655--2||s__Ralstonia sp007997035--7||s__Ramlibacter sp013087525--3||s__SYFR01 sp005800325--9||s__Sulfotelmatobacter sp003166855--1||s__Syntrophotalea sp002452265--1||s__Variovorax sp001426505--1||s__Variovorax sp001984055--1||s__WSYB01 sp009773645--1:evalue_avg=4.929490757957681e-30:evalue_max=1.24e-28:evalue_min=3.87e-63:evalue_std=2.2118393877779248e-29:evalue_sum=1.9225013956034958e-28:gapopen_avg=0.15384615384615385:gapopen_max=2.0:gapopen_min=0.0:gapopen_std=0.43154932257363726:gapopen_sum=6.0:gtdb_class_counter=c__Acidobacteriae--4||c__Vicinamibacteria--8:gtdb_domain_counter=d__Bacteria--12:gtdb_family_counter=f__Bryobacteraceae--4||f__JAFNAJ01--2||f__UBA2999--6:gtdb_genus_counter=g__JABFRY01--2||g__JAEUQQ01--2||g__JAFLBB01--2||g__Palsa-89--2||g__WHSN01--4:gtdb_order_counter=o__Bryobacterales--4||o__Vicinamibacterales--8:gtdb_phylum_counter=p__Acidobacteriota--12:gtdb_species_counter=s__JABFRY01 sp013140955--2||s__JAEUQQ01 sp016789685--2||s__JAFLBB01 sp016713735--1||s__JAFLBB01 sp017304135--1||s__Palsa-89 sp003162425--1||s__Palsa-89 sp003166875--1||s__WHSN01 sp018268955--2||s__WHSN01 sp902826465--2:heptad_counter=MCP-36H--117:lbd_counter=:lca_tree=p__Acidobacteriota:length_avg=123.28205128205128:length_max=151.0:length_min=94.0:length_std=20.660092115182525:length_sum=4808.0:mismatch_avg=33.58974358974359:mismatch_max=60.0:mismatch_min=12.0:mismatch_std=13.745272773456849:mismatch_sum=1310.0:name=N683958:qcovhsp_avg=99.16153846153847:qcovhsp_max=100.0:qcovhsp_min=95.0:qcovhsp_std=1.292613709670893:qcovhsp_sum=3867.3:qend_avg=124.17948717948718:qend_max=152.0:qend_min=94.0:qend_std=20.999839341330055:qend_sum=4843.0:qstart_avg=1.8974358974358974:qstart_max=8.0:qstart_min=1.0:qstart_std=1.7136429615675763:qstart_sum=74.0:ref_name_counter=GB_GCA_003162425.1_protein.faa_PMOK01000244.1_23@PF00015_full_PFAM.270.467--1||GB_GCA_016789685.1_protein.faa_JAEUQQ010000117.1_2@PF00015_full_PFAM.295.470--4||GB_GCA_016789685.1_protein.faa_JAEUQQ010000643.1_2@PF00015_full_PFAM.280.473--11||GB_GCA_016789685.1_protein.faa_JAEUQQ010000707.1_4@PF00015_full_PFAM.279.462--9||GB_GCA_018268955.1_protein.faa_JAFDVO010000025.1_29@PF00015_full_PFAM.270.479--2||GB_GCA_902826465.1_protein.faa_CADEEX010000001.1_69@PF00015_full_PFAM.122.310--1||GB_GCA_903881085.1_protein.faa_CAIRSA010000312.1_4@PF00015_full_PFAM.280.467--6||GB_GCA_903909435.1_protein.faa_CAIVVT010000159.1_10@PF00015_full_PFAM.280.462--3||RS_GCF_900290315.1_protein.faa_NZ_OKRF01000021.1_16@PF00015_full_PFAM.274.467--2:scovhsp_avg=65.48974358974358:scovhsp_max=81.7:scovhsp_min=50.0:scovhsp_std=10.418601655636873:scovhsp_sum=2554.1:send_avg=143.84615384615384:send_max=166.0:send_min=110.0:send_std=19.544198845233446:send_sum=5610.0:sstart_avg=21.71794871794872:sstart_max=66.0:sstart_min=1.0:sstart_std=17.075603893071847:sstart_sum=847.0])0:5e-09[&&NHX:Sample_counter=rhizpot1--16||rhizpot2--7||rhizpot3--14||rhiztom1--99||rhiztom2--70||rhiztom3--67:Type_counter=GTDB--16||capture--273:besthit_avg=74.75897435897437:besthit_max=87.9:besthit_min=59.5:besthit_std=5.800403580580642:besthit_sum=8746.800000000001:bitscore_avg=162.54700854700855:bitscore_max=198.0:bitscore_min=103.0:bitscore_std=25.238345117101602:bitscore_sum=19018.0:capture_class_counter=c__Acidobacteriae--1||c__Actinomycetia--14||c__Alphaproteobacteria--42||c__Bacilli--1||c__Bacteroidia--5||c__Clostridia--7||c__Desulfarculia--1||c__Desulfobulbia--1||c__Desulfuromonadia--2||c__Eremiobacteria--1||c__Gammaproteobacteria--149||c__Halobacteria--1||c__Holophagae--1||c__Krumholzibacteria--1||c__Magnetococcia--1||c__Negativicutes--2||c__Phycisphaerae--1||c__Polyangia--24||c__SZUA-182--1||c__UBA9980--1||c__Verrucomicrobiae--16:capture_domain_counter=d__Archaea--1||d__Bacteria--272:capture_family_counter=f__Acetobacteraceae--8||f__Anaeromusaceae--1||f__Azospirillaceae--3||f__Burkholderiaceae--77||f__Caulobacteraceae--11||f__DTGQ01--1||f__Desulfarculaceae--1||f__Desulfocapsaceae--1||f__Enterobacteriaceae--40||f__Eremiobacteraceae--1||f__Gallaecimonadaceae--1||f__Geobacteraceae--1||f__Geodermatophilaceae--1||f__Haloferacaceae--1||f__Halorhodospiraceae--1||f__Holophagaceae--1||f__JAEULC01--8||f__Kineosporiaceae--2||f__LZORAL124-64-63--1||f__Lachnospiraceae--2||f__Magnetaquicoccaceae--1||f__Magnetospirillaceae--2||f__Methylophagaceae--1||f__Micromonosporaceae--10||f__Opitutaceae--16||f__Oscillospiraceae--5||f__Paenibacillaceae--1||f__Polyangiaceae--24||f__Pseudomonadaceae--8||f__Quadrisphaeraceae--1||f__Rhizobiaceae--3||f__Rhodocyclaceae--11||f__Rhodospirillaceae--1||f__SG8-4--1||f__SbA1--1||f__Selenomonadaceae--1||f__Sphingomonadaceae--1||f__Stellaceae--1||f__Syntrophotaleaceae--1||f__UBA3824--5||f__UBA9980--1||f__Xanthobacteraceae--4||f__Xanthomonadaceae--10:capture_genus_counter=g__66-26--9||g__Achromobacter--8||g__Acidovorax_A--2||g__Actinoplanes--10||g__Alpha-05--1||g__Anaeromusa--1||g__Aquabacterium--2||g__Aromatoleum--1||g__Azonexus--1||g__Azospirillum--3||g__Blastococcus--1||g__Bradyrhizobium--1||g__Brenneria--1||g__Burkholderia--4||g__CAIKVZ01--3||g__CAIXXC01--1||g__CAJCBL01--7||g__Caballeronia--1||g__Caulobacter--8||g__Cedecea--1||g__Comamonas_F--1||g__Cronobacter--5||g__Cupriavidus--7||g__DTGQ01--1||g__Derxia--1||g__Desulfocapsa--1||g__Duganella--3||g__ER4--4||g__ER46--1||g__Enterobacter--2||g__Extensimonas--3||g__GCA-002840015--1||g__Gallaecimonas--1||g__Glo-17--1||g__Halobaculum--1||g__Holophaga--1||g__Hydrogenophaga--3||g__J108--1||g__JAANAU01--1||g__JABCYQ01--1||g__JAEULC01--8||g__JdFR-95--1||g__KK5--1||g__Luteimonas_B--1||g__Massilia--1||g__Methylophaga--1||g__Mitsuaria--2||g__Neorhizobium--3||g__Opi-474--7||g__PLanc-01--1||g__Paenalcaligenes--1||g__Paenibacillus_Z--1||g__Palsa-892--1||g__Pantoea--30||g__Paraburkholderia--3||g__Pelethomonas--1||g__Phaeospirillum--2||g__Phenylobacterium--3||g__Pseudoduganella--3||g__Pseudolabrys--2||g__Pseudomonas_E--8||g__Pseudorhodoferax--1||g__Pseudoxanthomonas--4||g__Pseudoxanthomonas_A--3||g__Quadrisphaera--1||g__R-H-3--2||g__Ralstonia--14||g__Ramlibacter--3||g__Rhizobacter--2||g__Rhodoferax--3||g__Roseomonas--8||g__Rubrivivax--1||g__SKYL01--1||g__SYFR01--24||g__Sphingomonas--1||g__Sulfotelmatobacter--1||g__Syntrophotalea--1||g__UBA2913--1||g__UBA3282--1||g__UBA3824--5||g__UBA4615--2||g__UBA7405--1||g__UBA9980--1||g__Variovorax--2||g__Ventrimonas--1||g__WSYB01--1||g__Xanthomonas_A--1:capture_order_counter=o__ATCC43930--1||o__Acetobacterales--8||o__Acidobacteriales--1||o__Actinomycetales--3||o__Anaeromusales--1||o__Azospirillales--3||o__Bacteroidales--5||o__Burkholderiales--88||o__Caulobacterales--11||o__DTGQ01--1||o__Desulfarculales--1||o__Desulfobulbales--1||o__Desulfuromonadales--1||o__Enterobacterales--41||o__Eremiobacterales--1||o__Geobacterales--1||o__Halobacteriales--1||o__Holophagales--1||o__JAEULC01--8||o__LZORAL124-64-63--1||o__Lachnospirales--2||o__Magnetococcales--1||o__Mycobacteriales--11||o__Nitrococcales--1||o__Nitrosococcales--1||o__Opitutales--16||o__Oscillospirales--5||o__Paenibacillales--1||o__Polyangiales--24||o__Pseudomonadales--8||o__Rhizobiales--7||o__Rhodospirillales--3||o__Sedimentisphaerales--1||o__Selenomonadales--1||o__Sphingomonadales--1||o__UBA9980--1||o__Xanthomonadales--10:capture_phylum_counter=p__Acidobacteriota--2||p__Actinobacteriota--14||p__Bacteroidota--5||p__Desulfobacterota--4||p__Eremiobacterota--1||p__Firmicutes--1||p__Firmicutes_A--7||p__Firmicutes_C--2||p__Halobacteriota--1||p__Krumholzibacteriota--1||p__Myxococcota--24||p__Planctomycetota--1||p__Proteobacteria--192||p__SZUA-182--1||p__Verrucomicrobiota--16||p__Wallbacteria--1:capture_species_counter=s__66-26 sp001897745--9||s__Achromobacter pulmonis--3||s__Achromobacter sp000757485--5||s__Acidovorax_A konjaci--2||s__Actinoplanes sp900119315--10||s__Alpha-05 sp001603335--1||s__Anaeromusa acidaminophila--1||s__Aquabacterium commune--2||s__Aromatoleum toluvorans--1||s__Azonexus sp002470165--1||s__Azospirillum humicireducens--2||s__Azospirillum sp014192915--1||s__Blastococcus litoris--1||s__Bradyrhizobium liaoningense_A--1||s__Brenneria salicis--1||s__Burkholderia catarinensis--4||s__CAIKVZ01 sp903830985--3||s__CAIXXC01 sp903897565--1||s__CAJCBL01 sp019136515--7||s__Caballeronia crenata--1||s__Caulobacter sp003185805--8||s__Cedecea neteri_A--1||s__Comamonas_F wautersii_A--1||s__Cronobacter condimenti--1||s__Cronobacter turicensis--4||s__Cupriavidus gilardii_D--4||s__Cupriavidus pauculus_C--2||s__Cupriavidus sp005503625--1||s__DTGQ01 sp011338205--1||s__Derxia lacustris--1||s__Desulfocapsa sp018817385--1||s__Duganella sp000381565--2||s__Duganella sp013408245--1||s__ER4 sp015068395--4||s__ER46 sp016235555--1||s__Enterobacter asburiae--1||s__Enterobacter sichuanensis--1||s__Extensimonas vulgaris--3||s__GCA-002840015 sp002782905--1||s__Gallaecimonas pentaromativorans--1||s__Glo-17 sp003353795--1||s__Halobaculum sp018609965--1||s__Holophaga sp003165415--1||s__Hydrogenophaga borbori--3||s__J108 sp014879845--1||s__JAANAU01 sp011089965--1||s__JABCYQ01 sp013290125--1||s__JAEULC01 sp016792605--8||s__JdFR-95 sp002011835--1||s__KK5 sp001984095--1||s__Luteimonas_B sp004297225--1||s__Massilia sp018119395--1||s__Methylophaga sp002363955--1||s__Mitsuaria sp002761755--1||s__Mitsuaria sp004210455--1||s__Neorhizobium sp902167985--3||s__Opi-474 sp903830425--7||s__PLanc-01 sp012517265--1||s__Paenalcaligenes hominis--1||s__Paenibacillus_Z albus--1||s__Palsa-892 sp003135415--1||s__Pantoea allii--30||s__Paraburkholderia dinghuensis--1||s__Paraburkholderia hospita--1||s__Paraburkholderia terrae--1||s__Pelethomonas sp910587785--1||s__Phaeospirillum sp903853455--2||s__Phenylobacterium sp001557235--3||s__Pseudoduganella umbonata--3||s__Pseudolabrys sp903885555--2||s__Pseudomonas_E fulgida--6||s__Pseudomonas_E migulae--1||s__Pseudomonas_E sp003696305--1||s__Pseudorhodoferax sp001422405--1||s__Pseudoxanthomonas daejeonensis--1||s__Pseudoxanthomonas sp017745195--3||s__Pseudoxanthomonas_A gei--2||s__Pseudoxanthomonas_A sp014851815--1||s__Quadrisphaera sp014270065--1||s__R-H-3 sp002198655--2||s__Ralstonia solanacearum--7||s__Ralstonia sp007997035--7||s__Ramlibacter sp013087525--3||s__Rhizobacter sp000799605--2||s__Rhodoferax sp004293725--3||s__Roseomonas vastitatis--8||s__Rubrivivax sp018971105--1||s__SKYL01 sp007121755--1||s__SYFR01 sp005800325--24||s__Sphingomonas sp007833215--1||s__Sulfotelmatobacter sp003166855--1||s__Syntrophotalea sp002452265--1||s__UBA2913 sp900770895--1||s__UBA3282 sp002490705--1||s__UBA3824 sp017645985--5||s__UBA4615 sp903898725--2||s__UBA7405 sp000755535--1||s__UBA9980 sp002069765--1||s__Variovorax sp001426505--1||s__Variovorax sp001984055--1||s__Ventrimonas sp910584845--1||s__WSYB01 sp009773645--1||s__Xanthomonas_A sontii--1:evalue_avg=1.7330193565985338e-30:evalue_max=1.24e-28:evalue_min=3e-65:evalue_std=1.289782125715521e-29:evalue_sum=2.0276326472202847e-28:gapopen_avg=0.1623931623931624:gapopen_max=3.0:gapopen_min=0.0:gapopen_std=0.4726532766763012:gapopen_sum=19.0:gtdb_class_counter=c__Acidobacteriae--4||c__Vicinamibacteria--12:gtdb_domain_counter=d__Bacteria--16:gtdb_family_counter=f__Bryobacteraceae--4||f__JAFNAJ01--4||f__UBA2999--8:gtdb_genus_counter=g__JABFRY01--2||g__JAEUQQ01--4||g__JAFLBB01--2||g__Palsa-89--2||g__WHSN01--6:gtdb_order_counter=o__Bryobacterales--4||o__Vicinamibacterales--12:gtdb_phylum_counter=p__Acidobacteriota--16:gtdb_species_counter=s__JABFRY01 sp013140955--2||s__JAEUQQ01 sp016789685--4||s__JAFLBB01 sp016713735--1||s__JAFLBB01 sp017304135--1||s__Palsa-89 sp003162425--1||s__Palsa-89 sp003166875--1||s__WHSN01 sp018268955--4||s__WHSN01 sp902826465--2:heptad_counter=MCP-36H--289:lbd_counter=:lca_tree=p__Acidobacteriota:length_avg=128.64102564102564:length_max=151.0:length_min=94.0:length_std=18.47853439593494:length_sum=15051.0:mismatch_avg=32.35897435897436:mismatch_max=60.0:mismatch_min=12.0:mismatch_std=9.167466406717963:mismatch_sum=3786.0:name=N683959:qcovhsp_avg=99.28290598290599:qcovhsp_max=100.0:qcovhsp_min=95.0:qcovhsp_std=1.0771362573726009:qcovhsp_sum=11616.1:qend_avg=129.0854700854701:qend_max=152.0:qend_min=94.0:qend_std=18.681344488263786:qend_sum=15103.0:qstart_avg=1.5982905982905984:qstart_max=8.0:qstart_min=1.0:qstart_std=1.2391587041759355:qstart_sum=187.0:ref_name_counter=GB_GCA_003162425.1_protein.faa_PMOK01000244.1_22@PF00015_full_PFAM.273.467--7||GB_GCA_003162425.1_protein.faa_PMOK01000244.1_23@PF00015_full_PFAM.270.467--1||GB_GCA_016789685.1_protein.faa_JAEUQQ010000117.1_2@PF00015_full_PFAM.295.470--4||GB_GCA_016789685.1_protein.faa_JAEUQQ010000233.1_4@PF00015_full_PFAM.274.463--3||GB_GCA_016789685.1_protein.faa_JAEUQQ010000265.1_2@PF00015_full_PFAM.276.468--1||GB_GCA_016789685.1_protein.faa_JAEUQQ010000431.1_33@PF00015_full_PFAM.282.470--5||GB_GCA_016789685.1_protein.faa_JAEUQQ010000643.1_2@PF00015_full_PFAM.280.473--63||GB_GCA_016789685.1_protein.faa_JAEUQQ010000695.1_1@PF00015_full_PFAM.318.497--1||GB_GCA_016789685.1_protein.faa_JAEUQQ010000707.1_4@PF00015_full_PFAM.279.462--10||GB_GCA_016871155.1_protein.faa_VFZO01000440.1_1@PF00015_full_PFAM.30.161--1||GB_GCA_018268935.1_protein.faa_JAFDVS010000015.1_3@PF00015_full_PFAM.277.465--1||GB_GCA_018268955.1_protein.faa_JAFDVO010000018.1_111@PF00015_full_PFAM.306.499--1||GB_GCA_018268955.1_protein.faa_JAFDVO010000025.1_29@PF00015_full_PFAM.270.479--5||GB_GCA_902826465.1_protein.faa_CADEEX010000001.1_69@PF00015_full_PFAM.122.310--1||GB_GCA_902826515.1_protein.faa_CADEFD010000400.1_2@PF00015_full_PFAM.140.329--2||GB_GCA_903881085.1_protein.faa_CAIRSA010000312.1_4@PF00015_full_PFAM.280.467--6||GB_GCA_903909435.1_protein.faa_CAIVVT010000159.1_10@PF00015_full_PFAM.280.462--3||RS_GCF_900290315.1_protein.faa_NZ_OKRF01000021.1_16@PF00015_full_PFAM.274.467--2:scovhsp_avg=67.45299145299145:scovhsp_max=81.7:scovhsp_min=50.0:scovhsp_std=9.580858904783776:scovhsp_sum=7892.0:send_avg=149.01709401709402:send_max=177.0:send_min=105.0:send_std=16.028521403392627:send_sum=17435.0:sstart_avg=21.54700854700855:sstart_max=71.0:sstart_min=1.0:sstart_std=17.30033671512849:sstart_sum=2521.0],(GB_GCA_902826515.1_protein.faa_CADEFD010000400.1_2@PF00015_full_PFAM.140.329:0.129187[&&NHX:Type=GTDB:gtdb_class=c__Vicinamibacteria:gtdb_domain=d__Bacteria:gtdb_family=f__UBA2999:gtdb_genus=g__CADEFD01:gtdb_order=o__Vicinamibacterales:gtdb_phylum=p__Acidobacteriota:gtdb_species=s__CADEFD01 sp902826515:heptad=MCP-36H:species=d__Bacteria_p__Acidobacteriota_c__Vicinamibacteria_o__Vicinamibacterales_f__UBA2999_g__CADEFD01_s__CADEFD01 sp902826515],GB_GCA_016789685.1_protein.faa_JAEUQQ010000643.1_2@PF00015_full_PFAM.280.473:0.1328[&&NHX:Type=GTDB:gtdb_class=c__Vicinamibacteria:gtdb_domain=d__Bacteria:gtdb_family=f__JAFNAJ01:gtdb_genus=g__JAEUQQ01:gtdb_order=o__Vicinamibacterales:gtdb_phylum=p__Acidobacteriota:gtdb_species=s__JAEUQQ01 sp016789685:heptad=MCP-36H:species=d__Bacteria_p__Acidobacteriota_c__Vicinamibacteria_o__Vicinamibacterales_f__JAFNAJ01_g__JAEUQQ01_s__JAEUQQ01 sp016789685])0.954:0.0504362[&&NHX:Sample_counter=:Type_counter=GTDB--2:capture_class_counter=:capture_domain_counter=:capture_family_counter=:capture_genus_counter=:capture_order_counter=:capture_phylum_counter=:capture_species_counter=:evoltype=D:gtdb_class_counter=c__Vicinamibacteria--2:gtdb_domain_counter=d__Bacteria--2:gtdb_family_counter=f__JAFNAJ01--1||f__UBA2999--1:gtdb_genus_counter=g__CADEFD01--1||g__JAEUQQ01--1:gtdb_order_counter=o__Vicinamibacterales--2:gtdb_phylum_counter=p__Acidobacteriota--2:gtdb_species_counter=s__CADEFD01 sp902826515--1||s__JAEUQQ01 sp016789685--1:heptad_counter=MCP-36H--2:lbd_counter=:lca=d__Bacteria:lca_tree=o__Vicinamibacterales:name=N683962:ref_name_counter=])0.916:0.0279637[&&NHX:Sample_counter=rhizpot1--16||rhizpot2--7||rhizpot3--14||rhiztom1--99||rhiztom2--70||rhiztom3--67:Type_counter=GTDB--18||capture--273:besthit_avg=74.75897435897437:besthit_max=87.9:besthit_min=59.5:besthit_std=5.800403580580642:besthit_sum=8746.800000000001:bitscore_avg=162.54700854700855:bitscore_max=198.0:bitscore_min=103.0:bitscore_std=25.238345117101606:bitscore_sum=19018.0:capture_class_counter=c__Acidobacteriae--1||c__Actinomycetia--14||c__Alphaproteobacteria--42||c__Bacilli--1||c__Bacteroidia--5||c__Clostridia--7||c__Desulfarculia--1||c__Desulfobulbia--1||c__Desulfuromonadia--2||c__Eremiobacteria--1||c__Gammaproteobacteria--149||c__Halobacteria--1||c__Holophagae--1||c__Krumholzibacteria--1||c__Magnetococcia--1||c__Negativicutes--2||c__Phycisphaerae--1||c__Polyangia--24||c__SZUA-182--1||c__UBA9980--1||c__Verrucomicrobiae--16:capture_domain_counter=d__Archaea--1||d__Bacteria--272:capture_family_counter=f__Acetobacteraceae--8||f__Anaeromusaceae--1||f__Azospirillaceae--3||f__Burkholderiaceae--77||f__Caulobacteraceae--11||f__DTGQ01--1||f__Desulfarculaceae--1||f__Desulfocapsaceae--1||f__Enterobacteriaceae--40||f__Eremiobacteraceae--1||f__Gallaecimonadaceae--1||f__Geobacteraceae--1||f__Geodermatophilaceae--1||f__Haloferacaceae--1||f__Halorhodospiraceae--1||f__Holophagaceae--1||f__JAEULC01--8||f__Kineosporiaceae--2||f__LZORAL124-64-63--1||f__Lachnospiraceae--2||f__Magnetaquicoccaceae--1||f__Magnetospirillaceae--2||f__Methylophagaceae--1||f__Micromonosporaceae--10||f__Opitutaceae--16||f__Oscillospiraceae--5||f__Paenibacillaceae--1||f__Polyangiaceae--24||f__Pseudomonadaceae--8||f__Quadrisphaeraceae--1||f__Rhizobiaceae--3||f__Rhodocyclaceae--11||f__Rhodospirillaceae--1||f__SG8-4--1||f__SbA1--1||f__Selenomonadaceae--1||f__Sphingomonadaceae--1||f__Stellaceae--1||f__Syntrophotaleaceae--1||f__UBA3824--5||f__UBA9980--1||f__Xanthobacteraceae--4||f__Xanthomonadaceae--10:capture_genus_counter=g__66-26--9||g__Achromobacter--8||g__Acidovorax_A--2||g__Actinoplanes--10||g__Alpha-05--1||g__Anaeromusa--1||g__Aquabacterium--2||g__Aromatoleum--1||g__Azonexus--1||g__Azospirillum--3||g__Blastococcus--1||g__Bradyrhizobium--1||g__Brenneria--1||g__Burkholderia--4||g__CAIKVZ01--3||g__CAIXXC01--1||g__CAJCBL01--7||g__Caballeronia--1||g__Caulobacter--8||g__Cedecea--1||g__Comamonas_F--1||g__Cronobacter--5||g__Cupriavidus--7||g__DTGQ01--1||g__Derxia--1||g__Desulfocapsa--1||g__Duganella--3||g__ER4--4||g__ER46--1||g__Enterobacter--2||g__Extensimonas--3||g__GCA-002840015--1||g__Gallaecimonas--1||g__Glo-17--1||g__Halobaculum--1||g__Holophaga--1||g__Hydrogenophaga--3||g__J108--1||g__JAANAU01--1||g__JABCYQ01--1||g__JAEULC01--8||g__JdFR-95--1||g__KK5--1||g__Luteimonas_B--1||g__Massilia--1||g__Methylophaga--1||g__Mitsuaria--2||g__Neorhizobium--3||g__Opi-474--7||g__PLanc-01--1||g__Paenalcaligenes--1||g__Paenibacillus_Z--1||g__Palsa-892--1||g__Pantoea--30||g__Paraburkholderia--3||g__Pelethomonas--1||g__Phaeospirillum--2||g__Phenylobacterium--3||g__Pseudoduganella--3||g__Pseudolabrys--2||g__Pseudomonas_E--8||g__Pseudorhodoferax--1||g__Pseudoxanthomonas--4||g__Pseudoxanthomonas_A--3||g__Quadrisphaera--1||g__R-H-3--2||g__Ralstonia--14||g__Ramlibacter--3||g__Rhizobacter--2||g__Rhodoferax--3||g__Roseomonas--8||g__Rubrivivax--1||g__SKYL01--1||g__SYFR01--24||g__Sphingomonas--1||g__Sulfotelmatobacter--1||g__Syntrophotalea--1||g__UBA2913--1||g__UBA3282--1||g__UBA3824--5||g__UBA4615--2||g__UBA7405--1||g__UBA9980--1||g__Variovorax--2||g__Ventrimonas--1||g__WSYB01--1||g__Xanthomonas_A--1:capture_order_counter=o__ATCC43930--1||o__Acetobacterales--8||o__Acidobacteriales--1||o__Actinomycetales--3||o__Anaeromusales--1||o__Azospirillales--3||o__Bacteroidales--5||o__Burkholderiales--88||o__Caulobacterales--11||o__DTGQ01--1||o__Desulfarculales--1||o__Desulfobulbales--1||o__Desulfuromonadales--1||o__Enterobacterales--41||o__Eremiobacterales--1||o__Geobacterales--1||o__Halobacteriales--1||o__Holophagales--1||o__JAEULC01--8||o__LZORAL124-64-63--1||o__Lachnospirales--2||o__Magnetococcales--1||o__Mycobacteriales--11||o__Nitrococcales--1||o__Nitrosococcales--1||o__Opitutales--16||o__Oscillospirales--5||o__Paenibacillales--1||o__Polyangiales--24||o__Pseudomonadales--8||o__Rhizobiales--7||o__Rhodospirillales--3||o__Sedimentisphaerales--1||o__Selenomonadales--1||o__Sphingomonadales--1||o__UBA9980--1||o__Xanthomonadales--10:capture_phylum_counter=p__Acidobacteriota--2||p__Actinobacteriota--14||p__Bacteroidota--5||p__Desulfobacterota--4||p__Eremiobacterota--1||p__Firmicutes--1||p__Firmicutes_A--7||p__Firmicutes_C--2||p__Halobacteriota--1||p__Krumholzibacteriota--1||p__Myxococcota--24||p__Planctomycetota--1||p__Proteobacteria--192||p__SZUA-182--1||p__Verrucomicrobiota--16||p__Wallbacteria--1:capture_species_counter=s__66-26 sp001897745--9||s__Achromobacter pulmonis--3||s__Achromobacter sp000757485--5||s__Acidovorax_A konjaci--2||s__Actinoplanes sp900119315--10||s__Alpha-05 sp001603335--1||s__Anaeromusa acidaminophila--1||s__Aquabacterium commune--2||s__Aromatoleum toluvorans--1||s__Azonexus sp002470165--1||s__Azospirillum humicireducens--2||s__Azospirillum sp014192915--1||s__Blastococcus litoris--1||s__Bradyrhizobium liaoningense_A--1||s__Brenneria salicis--1||s__Burkholderia catarinensis--4||s__CAIKVZ01 sp903830985--3||s__CAIXXC01 sp903897565--1||s__CAJCBL01 sp019136515--7||s__Caballeronia crenata--1||s__Caulobacter sp003185805--8||s__Cedecea neteri_A--1||s__Comamonas_F wautersii_A--1||s__Cronobacter condimenti--1||s__Cronobacter turicensis--4||s__Cupriavidus gilardii_D--4||s__Cupriavidus pauculus_C--2||s__Cupriavidus sp005503625--1||s__DTGQ01 sp011338205--1||s__Derxia lacustris--1||s__Desulfocapsa sp018817385--1||s__Duganella sp000381565--2||s__Duganella sp013408245--1||s__ER4 sp015068395--4||s__ER46 sp016235555--1||s__Enterobacter asburiae--1||s__Enterobacter sichuanensis--1||s__Extensimonas vulgaris--3||s__GCA-002840015 sp002782905--1||s__Gallaecimonas pentaromativorans--1||s__Glo-17 sp003353795--1||s__Halobaculum sp018609965--1||s__Holophaga sp003165415--1||s__Hydrogenophaga borbori--3||s__J108 sp014879845--1||s__JAANAU01 sp011089965--1||s__JABCYQ01 sp013290125--1||s__JAEULC01 sp016792605--8||s__JdFR-95 sp002011835--1||s__KK5 sp001984095--1||s__Luteimonas_B sp004297225--1||s__Massilia sp018119395--1||s__Methylophaga sp002363955--1||s__Mitsuaria sp002761755--1||s__Mitsuaria sp004210455--1||s__Neorhizobium sp902167985--3||s__Opi-474 sp903830425--7||s__PLanc-01 sp012517265--1||s__Paenalcaligenes hominis--1||s__Paenibacillus_Z albus--1||s__Palsa-892 sp003135415--1||s__Pantoea allii--30||s__Paraburkholderia dinghuensis--1||s__Paraburkholderia hospita--1||s__Paraburkholderia terrae--1||s__Pelethomonas sp910587785--1||s__Phaeospirillum sp903853455--2||s__Phenylobacterium sp001557235--3||s__Pseudoduganella umbonata--3||s__Pseudolabrys sp903885555--2||s__Pseudomonas_E fulgida--6||s__Pseudomonas_E migulae--1||s__Pseudomonas_E sp003696305--1||s__Pseudorhodoferax sp001422405--1||s__Pseudoxanthomonas daejeonensis--1||s__Pseudoxanthomonas sp017745195--3||s__Pseudoxanthomonas_A gei--2||s__Pseudoxanthomonas_A sp014851815--1||s__Quadrisphaera sp014270065--1||s__R-H-3 sp002198655--2||s__Ralstonia solanacearum--7||s__Ralstonia sp007997035--7||s__Ramlibacter sp013087525--3||s__Rhizobacter sp000799605--2||s__Rhodoferax sp004293725--3||s__Roseomonas vastitatis--8||s__Rubrivivax sp018971105--1||s__SKYL01 sp007121755--1||s__SYFR01 sp005800325--24||s__Sphingomonas sp007833215--1||s__Sulfotelmatobacter sp003166855--1||s__Syntrophotalea sp002452265--1||s__UBA2913 sp900770895--1||s__UBA3282 sp002490705--1||s__UBA3824 sp017645985--5||s__UBA4615 sp903898725--2||s__UBA7405 sp000755535--1||s__UBA9980 sp002069765--1||s__Variovorax sp001426505--1||s__Variovorax sp001984055--1||s__Ventrimonas sp910584845--1||s__WSYB01 sp009773645--1||s__Xanthomonas_A sontii--1:evalue_avg=1.7330193565985338e-30:evalue_max=1.24e-28:evalue_min=3e-65:evalue_std=1.289782125715521e-29:evalue_sum=2.0276326472202847e-28:gapopen_avg=0.1623931623931624:gapopen_max=3.0:gapopen_min=0.0:gapopen_std=0.4726532766763012:gapopen_sum=19.0:gtdb_class_counter=c__Acidobacteriae--4||c__Vicinamibacteria--14:gtdb_domain_counter=d__Bacteria--18:gtdb_family_counter=f__Bryobacteraceae--4||f__JAFNAJ01--5||f__UBA2999--9:gtdb_genus_counter=g__CADEFD01--1||g__JABFRY01--2||g__JAEUQQ01--5||g__JAFLBB01--2||g__Palsa-89--2||g__WHSN01--6:gtdb_order_counter=o__Bryobacterales--4||o__Vicinamibacterales--14:gtdb_phylum_counter=p__Acidobacteriota--18:gtdb_species_counter=s__CADEFD01 sp902826515--1||s__JABFRY01 sp013140955--2||s__JAEUQQ01 sp016789685--5||s__JAFLBB01 sp016713735--1||s__JAFLBB01 sp017304135--1||s__Palsa-89 sp003162425--1||s__Palsa-89 sp003166875--1||s__WHSN01 sp018268955--4||s__WHSN01 sp902826465--2:heptad_counter=MCP-36H--291:lbd_counter=:lca_tree=p__Acidobacteriota:length_avg=128.64102564102564:length_max=151.0:length_min=94.0:length_std=18.47853439593494:length_sum=15051.0:mismatch_avg=32.35897435897436:mismatch_max=60.0:mismatch_min=12.0:mismatch_std=9.167466406717963:mismatch_sum=3786.0:name=N683963:qcovhsp_avg=99.282905982906:qcovhsp_max=100.0:qcovhsp_min=95.0:qcovhsp_std=1.0771362573726009:qcovhsp_sum=11616.100000000002:qend_avg=129.0854700854701:qend_max=152.0:qend_min=94.0:qend_std=18.681344488263786:qend_sum=15103.0:qstart_avg=1.5982905982905984:qstart_max=8.0:qstart_min=1.0:qstart_std=1.2391587041759355:qstart_sum=187.0:ref_name_counter=GB_GCA_003162425.1_protein.faa_PMOK01000244.1_22@PF00015_full_PFAM.273.467--7||GB_GCA_003162425.1_protein.faa_PMOK01000244.1_23@PF00015_full_PFAM.270.467--1||GB_GCA_016789685.1_protein.faa_JAEUQQ010000117.1_2@PF00015_full_PFAM.295.470--4||GB_GCA_016789685.1_protein.faa_JAEUQQ010000233.1_4@PF00015_full_PFAM.274.463--3||GB_GCA_016789685.1_protein.faa_JAEUQQ010000265.1_2@PF00015_full_PFAM.276.468--1||GB_GCA_016789685.1_protein.faa_JAEUQQ010000431.1_33@PF00015_full_PFAM.282.470--5||GB_GCA_016789685.1_protein.faa_JAEUQQ010000643.1_2@PF00015_full_PFAM.280.473--63||GB_GCA_016789685.1_protein.faa_JAEUQQ010000695.1_1@PF00015_full_PFAM.318.497--1||GB_GCA_016789685.1_protein.faa_JAEUQQ010000707.1_4@PF00015_full_PFAM.279.462--10||GB_GCA_016871155.1_protein.faa_VFZO01000440.1_1@PF00015_full_PFAM.30.161--1||GB_GCA_018268935.1_protein.faa_JAFDVS010000015.1_3@PF00015_full_PFAM.277.465--1||GB_GCA_018268955.1_protein.faa_JAFDVO010000018.1_111@PF00015_full_PFAM.306.499--1||GB_GCA_018268955.1_protein.faa_JAFDVO010000025.1_29@PF00015_full_PFAM.270.479--5||GB_GCA_902826465.1_protein.faa_CADEEX010000001.1_69@PF00015_full_PFAM.122.310--1||GB_GCA_902826515.1_protein.faa_CADEFD010000400.1_2@PF00015_full_PFAM.140.329--2||GB_GCA_903881085.1_protein.faa_CAIRSA010000312.1_4@PF00015_full_PFAM.280.467--6||GB_GCA_903909435.1_protein.faa_CAIVVT010000159.1_10@PF00015_full_PFAM.280.462--3||RS_GCF_900290315.1_protein.faa_NZ_OKRF01000021.1_16@PF00015_full_PFAM.274.467--2:scovhsp_avg=67.45299145299145:scovhsp_max=81.7:scovhsp_min=50.0:scovhsp_std=9.580858904783776:scovhsp_sum=7892.0:send_avg=149.01709401709402:send_max=177.0:send_min=105.0:send_std=16.02852140339263:send_sum=17435.0:sstart_avg=21.54700854700855:sstart_max=71.0:sstart_min=1.0:sstart_std=17.300336715128495:sstart_sum=2521.0],((((((((((((2b8a46b3-918d-451c-a684-e02f9ffede5f_3@MCPsignal.8.157:0.0592509[&&NHX:Sample=rhiztom1:Type=capture:besthit=49.3:bitscore=107.0:capture_class=c__Gammaproteobacteria:capture_domain=d__Bacteria:capture_family=f__Burkholderiaceae:capture_genus=g__Rhodoferax:capture_order=o__Burkholderiales:capture_phylum=p__Proteobacteria:capture_species=s__Rhodoferax sp903944555:evalue=1.92e-29:gapopen=1.0:heptad=MCP-36H:length=148.0:mismatch=74.0:qcovhsp=98.7:qend=147.0:qstart=1.0:ref_name=GB_GCA_902826465.1_protein.faa_CADEEX010000291.1_3@PF00015_full_PFAM.277.464:scovhsp=79.1:send=159.0:sstart=12.0],(d569a7a9-3674-4c26-93c6-efa12270ef16_1@MCPsignal.223.278:0.0165853[&&NHX:Sample=rhiztom3:Type=capture:capture_class=c__Gammaproteobacteria:capture_domain=d__Bacteria:capture_family=f__HTCC2089:capture_genus=g__SKXG01:capture_order=o__Pseudomonadales:capture_phylum=p__Proteobacteria:capture_species=s__SKXG01 sp007128525:heptad=MCP-36H],(117d2151-4639-4ab2-becc-25a8a7e5f4c8_5@MCPsignal.38.172:0.0243078[&&NHX:Sample=rhiztom2:Type=capture:capture_class=c__Gammaproteobacteria:capture_domain=d__Bacteria:capture_family=f__Burkholderiaceae:capture_genus=g__Variovorax:capture_order=o__Burkholderiales:capture_phylum=p__Proteobacteria:capture_species=s__Variovorax sp001426505:heptad=MCP-36H],(2830464e-5c93-4290-81dd-64479008d8c2_6@MCPsignal.95.241:0.0547654[&&NHX:Sample=rhiztom3:Type=capture:besthit=45.8:bitscore=97.1:capture_class=c__Gammaproteobacteria:capture_domain=d__Bacteria:capture_family=f__Burkholderiaceae:capture_genus=g__Variovorax:capture_order=o__Burkholderiales:capture_phylum=p__Proteobacteria:capture_species=s__Variovorax sp001426505:evalue=1.5e-25:gapopen=1.0:heptad=MCP-36H:length=144.0:mismatch=77.0:qcovhsp=98.6:qend=146.0:qstart=3.0:ref_name=GB_GCA_902826515.1_protein.faa_CADEFD010000069.1_12@PF00015_full_PFAM.328.505:scovhsp=80.8:send=144.0:sstart=2.0],(092f9676-6f74-4f85-af1c-1d51af69dd6b_6@MCPsignal.63.211:0.00517411[&&NHX:Sample=rhiztom3:Type=capture:besthit=54.2:bitscore=122.0:capture_class=c__Gammaproteobacteria:capture_domain=d__Bacteria:capture_family=f__Burkholderiaceae:capture_genus=g__Rubrivivax:capture_order=o__Burkholderiales:capture_phylum=p__Proteobacteria:capture_species=s__Rubrivivax sp016719535:evalue=2.69e-35:gapopen=1.0:heptad=MCP-36H:length=144.0:mismatch=65.0:qcovhsp=97.3:qend=148.0:qstart=5.0:ref_name=GB_GCA_902826515.1_protein.faa_CADEFD010000069.1_12@PF00015_full_PFAM.328.505:scovhsp=80.8:send=144.0:sstart=2.0],(de721e4a-e43c-4f04-b918-287b6fb730a7_5@MCPsignal.149.233:5e-09[&&NHX:Sample=rhiztom3:Type=capture:capture_class=c__Gammaproteobacteria:capture_domain=d__Bacteria:capture_family=f__Burkholderiaceae:capture_genus=g__Burkholderia:capture_order=o__Burkholderiales:capture_phylum=p__Proteobacteria:capture_species=s__Burkholderia catarinensis:heptad=MCP-36H],(0012a0c9-c7ee-49ab-a14a-0398c048cef2_3@MCPsignal.130.277:5e-09[&&NHX:Sample=rhiztom3:Type=capture:besthit=49.7:bitscore=109.0:capture_class=c__Gammaproteobacteria:capture_domain=d__Bacteria:capture_family=f__Burkholderiaceae:capture_genus=g__Burkholderia:capture_order=o__Burkholderiales:capture_phylum=p__Proteobacteria:capture_species=s__Burkholderia catarinensis:evalue=1.73e-30:gapopen=0.0:heptad=MCP-36H:length=143.0:mismatch=72.0:qcovhsp=97.3:qend=147.0:qstart=5.0:ref_name=GB_GCA_902826515.1_protein.faa_CADEFD010000069.1_12@PF00015_full_PFAM.328.505:scovhsp=80.8:send=144.0:sstart=2.0],38806721-6413-4d9e-ae96-5a22dc6c85a0_4@MCPsignal.70.164:5e-09[&&NHX:Sample=rhiztom3:Type=capture:besthit=41.5:bitscore=58.2:capture_class=c__Gammaproteobacteria:capture_domain=d__Bacteria:capture_family=f__Pseudomonadaceae:capture_genus=g__Pseudomonas_A:capture_order=o__Pseudomonadales:capture_phylum=p__Proteobacteria:capture_species=s__Pseudomonas_A stutzeri_AN:evalue=2.52e-11:gapopen=0.0:heptad=MCP-36H:length=94.0:mismatch=55.0:qcovhsp=100.0:qend=94.0:qstart=1.0:ref_name=GB_GCA_016789685.1_protein.faa_JAEUQQ010000117.1_2@PF00015_full_PFAM.295.470:scovhsp=53.7:send=143.0:sstart=50.0])0:5e-09[&&NHX:Sample_counter=rhiztom3--2:Type_counter=capture--2:besthit_avg=45.6:besthit_max=49.7:besthit_min=41.5:besthit_std=5.798275605729692:besthit_sum=91.2:bitscore_avg=83.6:bitscore_max=109.0:bitscore_min=58.2:bitscore_std=35.92102448427661:bitscore_sum=167.2:capture_class_counter=c__Gammaproteobacteria--2:capture_domain_counter=d__Bacteria--2:capture_family_counter=f__Burkholderiaceae--1||f__Pseudomonadaceae--1:capture_genus_counter=g__Burkholderia--1||g__Pseudomonas_A--1:capture_order_counter=o__Burkholderiales--1||o__Pseudomonadales--1:capture_phylum_counter=p__Proteobacteria--2:capture_species_counter=s__Burkholderia catarinensis--1||s__Pseudomonas_A stutzeri_AN--1:evalue_avg=1.26e-11:evalue_max=2.52e-11:evalue_min=1.73e-30:evalue_std=1.7819090885901e-11:evalue_sum=2.52e-11:gapopen_avg=0.0:gapopen_max=0.0:gapopen_min=0.0:gapopen_std=0.0:gapopen_sum=0.0:gtdb_class_counter=:gtdb_domain_counter=:gtdb_family_counter=:gtdb_genus_counter=:gtdb_order_counter=:gtdb_phylum_counter=:gtdb_species_counter=:heptad_counter=MCP-36H--2:lbd_counter=:length_avg=118.5:length_max=143.0:length_min=94.0:length_std=34.64823227814083:length_sum=237.0:mismatch_avg=63.5:mismatch_max=72.0:mismatch_min=55.0:mismatch_std=12.020815280171307:mismatch_sum=127.0:name=N683972:qcovhsp_avg=98.65:qcovhsp_max=100.0:qcovhsp_min=97.3:qcovhsp_std=1.9091883092036803:qcovhsp_sum=197.3:qend_avg=120.5:qend_max=147.0:qend_min=94.0:qend_std=37.476659402887016:qend_sum=241.0:qstart_avg=3.0:qstart_max=5.0:qstart_min=1.0:qstart_std=2.8284271247461903:qstart_sum=6.0:ref_name_counter=GB_GCA_016789685.1_protein.faa_JAEUQQ010000117.1_2@PF00015_full_PFAM.295.470--1||GB_GCA_902826515.1_protein.faa_CADEFD010000069.1_12@PF00015_full_PFAM.328.505--1:scovhsp_avg=67.25:scovhsp_max=80.8:scovhsp_min=53.7:scovhsp_std=19.162593770155436:scovhsp_sum=134.5:send_avg=143.5:send_max=144.0:send_min=143.0:send_std=0.7071067811865476:send_sum=287.0:sstart_avg=26.0:sstart_max=50.0:sstart_min=2.0:sstart_std=33.94112549695428:sstart_sum=52.0])0:5e-09[&&NHX:Sample_counter=rhiztom3--3:Type_counter=capture--3:besthit_avg=45.6:besthit_max=49.7:besthit_min=41.5:besthit_std=5.798275605729692:besthit_sum=91.2:bitscore_avg=83.6:bitscore_max=109.0:bitscore_min=58.2:bitscore_std=35.92102448427661:bitscore_sum=167.2:capture_class_counter=c__Gammaproteobacteria--3:capture_domain_counter=d__Bacteria--3:capture_family_counter=f__Burkholderiaceae--2||f__Pseudomonadaceae--1:capture_genus_counter=g__Burkholderia--2||g__Pseudomonas_A--1:capture_order_counter=o__Burkholderiales--2||o__Pseudomonadales--1:capture_phylum_counter=p__Proteobacteria--3:capture_species_counter=s__Burkholderia catarinensis--2||s__Pseudomonas_A stutzeri_AN--1:evalue_avg=1.26e-11:evalue_max=2.52e-11:evalue_min=1.73e-30:evalue_std=1.7819090885901e-11:evalue_sum=2.52e-11:gapopen_avg=0.0:gapopen_max=0.0:gapopen_min=0.0:gapopen_std=0.0:gapopen_sum=0.0:gtdb_class_counter=:gtdb_domain_counter=:gtdb_family_counter=:gtdb_genus_counter=:gtdb_order_counter=:gtdb_phylum_counter=:gtdb_species_counter=:heptad_counter=MCP-36H--3:lbd_counter=:length_avg=118.5:length_max=143.0:length_min=94.0:length_std=34.64823227814083:length_sum=237.0:mismatch_avg=63.5:mismatch_max=72.0:mismatch_min=55.0:mismatch_std=12.020815280171307:mismatch_sum=127.0:name=N683973:qcovhsp_avg=98.65:qcovhsp_max=100.0:qcovhsp_min=97.3:qcovhsp_std=1.9091883092036803:qcovhsp_sum=197.3:qend_avg=120.5:qend_max=147.0:qend_min=94.0:qend_std=37.476659402887016:qend_sum=241.0:qstart_avg=3.0:qstart_max=5.0:qstart_min=1.0:qstart_std=2.8284271247461903:qstart_sum=6.0:ref_name_counter=GB_GCA_016789685.1_protein.faa_JAEUQQ010000117.1_2@PF00015_full_PFAM.295.470--1||GB_GCA_902826515.1_protein.faa_CADEFD010000069.1_12@PF00015_full_PFAM.328.505--1:scovhsp_avg=67.25:scovhsp_max=80.8:scovhsp_min=53.7:scovhsp_std=19.162593770155436:scovhsp_sum=134.5:send_avg=143.5:send_max=144.0:send_min=143.0:send_std=0.7071067811865476:send_sum=287.0:sstart_avg=26.0:sstart_max=50.0:sstart_min=2.0:sstart_std=33.94112549695428:sstart_sum=52.0])0:5e-09[&&NHX:Sample_counter=rhiztom3--4:Type_counter=capture--4:besthit_avg=48.46666666666667:besthit_max=54.2:besthit_min=41.5:besthit_std=6.4392028492145945:besthit_sum=145.4:bitscore_avg=96.39999999999999:bitscore_max=122.0:bitscore_min=58.2:bitscore_std=33.7146852276571:bitscore_sum=289.2:capture_class_counter=c__Gammaproteobacteria--4:capture_domain_counter=d__Bacteria--4:capture_family_counter=f__Burkholderiaceae--3||f__Pseudomonadaceae--1:capture_genus_counter=g__Burkholderia--2||g__Pseudomonas_A--1||g__Rubrivivax--1:capture_order_counter=o__Burkholderiales--3||o__Pseudomonadales--1:capture_phylum_counter=p__Proteobacteria--4:capture_species_counter=s__Burkholderia catarinensis--2||s__Pseudomonas_A stutzeri_AN--1||s__Rubrivivax sp016719535--1:evalue_avg=8.4e-12:evalue_max=2.52e-11:evalue_min=2.69e-35:evalue_std=1.454922678357857e-11:evalue_sum=2.52e-11:gapopen_avg=0.3333333333333333:gapopen_max=1.0:gapopen_min=0.0:gapopen_std=0.5773502691896258:gapopen_sum=1.0:gtdb_class_counter=:gtdb_domain_counter=:gtdb_family_counter=:gtdb_genus_counter=:gtdb_order_counter=:gtdb_phylum_counter=:gtdb_species_counter=:heptad_counter=MCP-36H--4:lbd_counter=:length_avg=127.0:length_max=144.0:length_min=94.0:length_std=28.583211855912904:length_sum=381.0:mismatch_avg=64.0:mismatch_max=72.0:mismatch_min=55.0:mismatch_std=8.54400374531753:mismatch_sum=192.0:name=N683974:qcovhsp_avg=98.2:qcovhsp_max=100.0:qcovhsp_min=97.3:qcovhsp_std=1.558845726811991:qcovhsp_sum=294.6:qend_avg=129.66666666666666:qend_max=148.0:qend_min=94.0:qend_std=30.89228598426043:qend_sum=389.0:qstart_avg=3.6666666666666665:qstart_max=5.0:qstart_min=1.0:qstart_std=2.3094010767585034:qstart_sum=11.0:ref_name_counter=GB_GCA_016789685.1_protein.faa_JAEUQQ010000117.1_2@PF00015_full_PFAM.295.470--1||GB_GCA_902826515.1_protein.faa_CADEFD010000069.1_12@PF00015_full_PFAM.328.505--2:scovhsp_avg=71.76666666666667:scovhsp_max=80.8:scovhsp_min=53.7:scovhsp_std=15.646192295038855:scovhsp_sum=215.3:send_avg=143.66666666666666:send_max=144.0:send_min=143.0:send_std=0.5773502691896258:send_sum=431.0:sstart_avg=18.0:sstart_max=50.0:sstart_min=2.0:sstart_std=27.712812921102035:sstart_sum=54.0])0:5e-09[&&NHX:Sample_counter=rhiztom3--5:Type_counter=capture--5:besthit_avg=47.8:besthit_max=54.2:besthit_min=41.5:besthit_std=5.4240206489282485:besthit_sum=191.2:bitscore_avg=96.575:bitscore_max=122.0:bitscore_min=58.2:bitscore_std=27.53015013883264:bitscore_sum=386.3:capture_class_counter=c__Gammaproteobacteria--5:capture_domain_counter=d__Bacteria--5:capture_family_counter=f__Burkholderiaceae--4||f__Pseudomonadaceae--1:capture_genus_counter=g__Burkholderia--2||g__Pseudomonas_A--1||g__Rubrivivax--1||g__Variovorax--1:capture_order_counter=o__Burkholderiales--4||o__Pseudomonadales--1:capture_phylum_counter=p__Proteobacteria--5:capture_species_counter=s__Burkholderia catarinensis--2||s__Pseudomonas_A stutzeri_AN--1||s__Rubrivivax sp016719535--1||s__Variovorax sp001426505--1:evalue_avg=6.300000000000037e-12:evalue_max=2.52e-11:evalue_min=2.69e-35:evalue_std=1.2599999999999975e-11:evalue_sum=2.520000000000015e-11:gapopen_avg=0.5:gapopen_max=1.0:gapopen_min=0.0:gapopen_std=0.5773502691896257:gapopen_sum=2.0:gtdb_class_counter=:gtdb_domain_counter=:gtdb_family_counter=:gtdb_genus_counter=:gtdb_order_counter=:gtdb_phylum_counter=:gtdb_species_counter=:heptad_counter=MCP-36H--5:lbd_counter=:length_avg=131.25:length_max=144.0:length_min=94.0:length_std=24.83780720326709:length_sum=525.0:mismatch_avg=67.25:mismatch_max=77.0:mismatch_min=55.0:mismatch_std=9.535023160258536:mismatch_sum=269.0:name=N683975:qcovhsp_avg=98.3:qcovhsp_max=100.0:qcovhsp_min=97.3:qcovhsp_std=1.2884098726725135:qcovhsp_sum=393.2:qend_avg=133.75:qend_max=148.0:qend_min=94.0:qend_std=26.512575632455377:qend_sum=535.0:qstart_avg=3.5:qstart_max=5.0:qstart_min=1.0:qstart_std=1.9148542155126762:qstart_sum=14.0:ref_name_counter=GB_GCA_016789685.1_protein.faa_JAEUQQ010000117.1_2@PF00015_full_PFAM.295.470--1||GB_GCA_902826515.1_protein.faa_CADEFD010000069.1_12@PF00015_full_PFAM.328.505--3:scovhsp_avg=74.025:scovhsp_max=80.8:scovhsp_min=53.7:scovhsp_std=13.549999999999997:scovhsp_sum=296.1:send_avg=143.75:send_max=144.0:send_min=143.0:send_std=0.5:send_sum=575.0:sstart_avg=14.0:sstart_max=50.0:sstart_min=2.0:sstart_std=24.0:sstart_sum=56.0])0:5e-09[&&NHX:Sample_counter=rhiztom2--1||rhiztom3--5:Type_counter=capture--6:besthit_avg=47.8:besthit_max=54.2:besthit_min=41.5:besthit_std=5.4240206489282485:besthit_sum=191.2:bitscore_avg=96.575:bitscore_max=122.0:bitscore_min=58.2:bitscore_std=27.53015013883264:bitscore_sum=386.3:capture_class_counter=c__Gammaproteobacteria--6:capture_domain_counter=d__Bacteria--6:capture_family_counter=f__Burkholderiaceae--5||f__Pseudomonadaceae--1:capture_genus_counter=g__Burkholderia--2||g__Pseudomonas_A--1||g__Rubrivivax--1||g__Variovorax--2:capture_order_counter=o__Burkholderiales--5||o__Pseudomonadales--1:capture_phylum_counter=p__Proteobacteria--6:capture_species_counter=s__Burkholderia catarinensis--2||s__Pseudomonas_A stutzeri_AN--1||s__Rubrivivax sp016719535--1||s__Variovorax sp001426505--2:evalue_avg=6.300000000000037e-12:evalue_max=2.52e-11:evalue_min=2.69e-35:evalue_std=1.2599999999999975e-11:evalue_sum=2.520000000000015e-11:gapopen_avg=0.5:gapopen_max=1.0:gapopen_min=0.0:gapopen_std=0.5773502691896257:gapopen_sum=2.0:gtdb_class_counter=:gtdb_domain_counter=:gtdb_family_counter=:gtdb_genus_counter=:gtdb_order_counter=:gtdb_phylum_counter=:gtdb_species_counter=:heptad_counter=MCP-36H--6:lbd_counter=:length_avg=131.25:length_max=144.0:length_min=94.0:length_std=24.83780720326709:length_sum=525.0:mismatch_avg=67.25:mismatch_max=77.0:mismatch_min=55.0:mismatch_std=9.535023160258536:mismatch_sum=269.0:name=N683976:qcovhsp_avg=98.3:qcovhsp_max=100.0:qcovhsp_min=97.3:qcovhsp_std=1.2884098726725135:qcovhsp_sum=393.2:qend_avg=133.75:qend_max=148.0:qend_min=94.0:qend_std=26.512575632455377:qend_sum=535.0:qstart_avg=3.5:qstart_max=5.0:qstart_min=1.0:qstart_std=1.9148542155126762:qstart_sum=14.0:ref_name_counter=GB_GCA_016789685.1_protein.faa_JAEUQQ010000117.1_2@PF00015_full_PFAM.295.470--1||GB_GCA_902826515.1_protein.faa_CADEFD010000069.1_12@PF00015_full_PFAM.328.505--3:scovhsp_avg=74.025:scovhsp_max=80.8:scovhsp_min=53.7:scovhsp_std=13.549999999999997:scovhsp_sum=296.1:send_avg=143.75:send_max=144.0:send_min=143.0:send_std=0.5:send_sum=575.0:sstart_avg=14.0:sstart_max=50.0:sstart_min=2.0:sstart_std=24.0:sstart_sum=56.0])0.997:0.0784008[&&NHX:Sample_counter=rhiztom2--1||rhiztom3--6:Type_counter=capture--7:besthit_avg=47.8:besthit_max=54.2:besthit_min=41.5:besthit_std=5.4240206489282485:besthit_sum=191.2:bitscore_avg=96.575:bitscore_max=122.0:bitscore_min=58.2:bitscore_std=27.53015013883264:bitscore_sum=386.3:capture_class_counter=c__Gammaproteobacteria--7:capture_domain_counter=d__Bacteria--7:capture_family_counter=f__Burkholderiaceae--5||f__HTCC2089--1||f__Pseudomonadaceae--1:capture_genus_counter=g__Burkholderia--2||g__Pseudomonas_A--1||g__Rubrivivax--1||g__SKXG01--1||g__Variovorax--2:capture_order_counter=o__Burkholderiales--5||o__Pseudomonadales--2:capture_phylum_counter=p__Proteobacteria--7:capture_species_counter=s__Burkholderia catarinensis--2||s__Pseudomonas_A stutzeri_AN--1||s__Rubrivivax sp016719535--1||s__SKXG01 sp007128525--1||s__Variovorax sp001426505--2:evalue_avg=6.300000000000037e-12:evalue_max=2.52e-11:evalue_min=2.69e-35:evalue_std=1.2599999999999975e-11:evalue_sum=2.520000000000015e-11:gapopen_avg=0.5:gapopen_max=1.0:gapopen_min=0.0:gapopen_std=0.5773502691896257:gapopen_sum=2.0:gtdb_class_counter=:gtdb_domain_counter=:gtdb_family_counter=:gtdb_genus_counter=:gtdb_order_counter=:gtdb_phylum_counter=:gtdb_species_counter=:heptad_counter=MCP-36H--7:lbd_counter=:length_avg=131.25:length_max=144.0:length_min=94.0:length_std=24.83780720326709:length_sum=525.0:mismatch_avg=67.25:mismatch_max=77.0:mismatch_min=55.0:mismatch_std=9.535023160258536:mismatch_sum=269.0:name=N683977:qcovhsp_avg=98.3:qcovhsp_max=100.0:qcovhsp_min=97.3:qcovhsp_std=1.2884098726725135:qcovhsp_sum=393.2:qend_avg=133.75:qend_max=148.0:qend_min=94.0:qend_std=26.512575632455377:qend_sum=535.0:qstart_avg=3.5:qstart_max=5.0:qstart_min=1.0:qstart_std=1.9148542155126762:qstart_sum=14.0:ref_name_counter=GB_GCA_016789685.1_protein.faa_JAEUQQ010000117.1_2@PF00015_full_PFAM.295.470--1||GB_GCA_902826515.1_protein.faa_CADEFD010000069.1_12@PF00015_full_PFAM.328.505--3:scovhsp_avg=74.025:scovhsp_max=80.8:scovhsp_min=53.7:scovhsp_std=13.549999999999997:scovhsp_sum=296.1:send_avg=143.75:send_max=144.0:send_min=143.0:send_std=0.5:send_sum=575.0:sstart_avg=14.0:sstart_max=50.0:sstart_min=2.0:sstart_std=24.0:sstart_sum=56.0])0.88:0.0295941[&&NHX:Sample_counter=rhiztom1--1||rhiztom2--1||rhiztom3--6:Type_counter=capture--8:besthit_avg=48.1:besthit_max=54.2:besthit_min=41.5:besthit_std=4.74499736564732:besthit_sum=240.5:bitscore_avg=98.66:bitscore_max=122.0:bitscore_min=58.2:bitscore_std=24.29337358211082:bitscore_sum=493.3:capture_class_counter=c__Gammaproteobacteria--8:capture_domain_counter=d__Bacteria--8:capture_family_counter=f__Burkholderiaceae--6||f__HTCC2089--1||f__Pseudomonadaceae--1:capture_genus_counter=g__Burkholderia--2||g__Pseudomonas_A--1||g__Rhodoferax--1||g__Rubrivivax--1||g__SKXG01--1||g__Variovorax--2:capture_order_counter=o__Burkholderiales--6||o__Pseudomonadales--2:capture_phylum_counter=p__Proteobacteria--8:capture_species_counter=s__Burkholderia catarinensis--2||s__Pseudomonas_A stutzeri_AN--1||s__Rhodoferax sp903944555--1||s__Rubrivivax sp016719535--1||s__SKXG01 sp007128525--1||s__Variovorax sp001426505--2:evalue_avg=5.04000000000003e-12:evalue_max=2.52e-11:evalue_min=2.69e-35:evalue_std=1.1269782606598925e-11:evalue_sum=2.520000000000015e-11:gapopen_avg=0.6:gapopen_max=1.0:gapopen_min=0.0:gapopen_std=0.5477225575051662:gapopen_sum=3.0:gtdb_class_counter=:gtdb_domain_counter=:gtdb_family_counter=:gtdb_genus_counter=:gtdb_order_counter=:gtdb_phylum_counter=:gtdb_species_counter=:heptad_counter=MCP-36H--8:lbd_counter=:length_avg=134.6:length_max=148.0:length_min=94.0:length_std=22.777181564012697:length_sum=673.0:mismatch_avg=68.6:mismatch_max=77.0:mismatch_min=55.0:mismatch_std=8.792041856133308:mismatch_sum=343.0:name=N683978:qcovhsp_avg=98.38:qcovhsp_max=100.0:qcovhsp_min=97.3:qcovhsp_std=1.130044246921333:qcovhsp_sum=491.9:qend_avg=136.4:qend_max=148.0:qend_min=94.0:qend_std=23.71286570619418:qend_sum=682.0:qstart_avg=3.0:qstart_max=5.0:qstart_min=1.0:qstart_std=2.0:qstart_sum=15.0:ref_name_counter=GB_GCA_016789685.1_protein.faa_JAEUQQ010000117.1_2@PF00015_full_PFAM.295.470--1||GB_GCA_902826465.1_protein.faa_CADEEX010000291.1_3@PF00015_full_PFAM.277.464--1||GB_GCA_902826515.1_protein.faa_CADEFD010000069.1_12@PF00015_full_PFAM.328.505--3:scovhsp_avg=75.03999999999999:scovhsp_max=80.8:scovhsp_min=53.7:scovhsp_std=11.952112783939079:scovhsp_sum=375.2:send_avg=146.8:send_max=159.0:send_min=143.0:send_std=6.833739825307955:send_sum=734.0:sstart_avg=13.6:sstart_max=50.0:sstart_min=2.0:sstart_std=20.803845798313347:sstart_sum=68.0],4f48c667-58b4-4f13-a32b-09ab0d943566_5@MCPsignal.31.173:5e-09[&&NHX:Sample=rhizpot1:Type=capture:capture_class=c__Gammaproteobacteria:capture_domain=d__Bacteria:capture_family=f__Burkholderiaceae:capture_genus=g__Rubrivivax:capture_order=o__Burkholderiales:capture_phylum=p__Proteobacteria:capture_species=s__Rubrivivax sp903938815:heptad=MCP-36H])0.977:0.222334[&&NHX:Sample_counter=rhizpot1--1||rhiztom1--1||rhiztom2--1||rhiztom3--6:Type_counter=capture--9:besthit_avg=48.1:besthit_max=54.2:besthit_min=41.5:besthit_std=4.74499736564732:besthit_sum=240.5:bitscore_avg=98.66:bitscore_max=122.0:bitscore_min=58.2:bitscore_std=24.29337358211082:bitscore_sum=493.3:capture_class_counter=c__Gammaproteobacteria--9:capture_domain_counter=d__Bacteria--9:capture_family_counter=f__Burkholderiaceae--7||f__HTCC2089--1||f__Pseudomonadaceae--1:capture_genus_counter=g__Burkholderia--2||g__Pseudomonas_A--1||g__Rhodoferax--1||g__Rubrivivax--2||g__SKXG01--1||g__Variovorax--2:capture_order_counter=o__Burkholderiales--7||o__Pseudomonadales--2:capture_phylum_counter=p__Proteobacteria--9:capture_species_counter=s__Burkholderia catarinensis--2||s__Pseudomonas_A stutzeri_AN--1||s__Rhodoferax sp903944555--1||s__Rubrivivax sp016719535--1||s__Rubrivivax sp903938815--1||s__SKXG01 sp007128525--1||s__Variovorax sp001426505--2:evalue_avg=5.04000000000003e-12:evalue_max=2.52e-11:evalue_min=2.69e-35:evalue_std=1.1269782606598925e-11:evalue_sum=2.520000000000015e-11:gapopen_avg=0.6:gapopen_max=1.0:gapopen_min=0.0:gapopen_std=0.5477225575051662:gapopen_sum=3.0:gtdb_class_counter=:gtdb_domain_counter=:gtdb_family_counter=:gtdb_genus_counter=:gtdb_order_counter=:gtdb_phylum_counter=:gtdb_species_counter=:heptad_counter=MCP-36H--9:lbd_counter=:length_avg=134.6:length_max=148.0:length_min=94.0:length_std=22.777181564012697:length_sum=673.0:mismatch_avg=68.6:mismatch_max=77.0:mismatch_min=55.0:mismatch_std=8.792041856133308:mismatch_sum=343.0:name=N683980:qcovhsp_avg=98.38:qcovhsp_max=100.0:qcovhsp_min=97.3:qcovhsp_std=1.130044246921333:qcovhsp_sum=491.9:qend_avg=136.4:qend_max=148.0:qend_min=94.0:qend_std=23.71286570619418:qend_sum=682.0:qstart_avg=3.0:qstart_max=5.0:qstart_min=1.0:qstart_std=2.0:qstart_sum=15.0:ref_name_counter=GB_GCA_016789685.1_protein.faa_JAEUQQ010000117.1_2@PF00015_full_PFAM.295.470--1||GB_GCA_902826465.1_protein.faa_CADEEX010000291.1_3@PF00015_full_PFAM.277.464--1||GB_GCA_902826515.1_protein.faa_CADEFD010000069.1_12@PF00015_full_PFAM.328.505--3:scovhsp_avg=75.03999999999999:scovhsp_max=80.8:scovhsp_min=53.7:scovhsp_std=11.952112783939079:scovhsp_sum=375.2:send_avg=146.8:send_max=159.0:send_min=143.0:send_std=6.833739825307955:send_sum=734.0:sstart_avg=13.6:sstart_max=50.0:sstart_min=2.0:sstart_std=20.803845798313347:sstart_sum=68.0],(b29fbacb-d29a-4520-bd7e-9f19401b4e82_2@MCPsignal.131.193:0.0167649[&&NHX:Sample=rhiztom3:Type=capture:capture_class=c__Polyangia:capture_domain=d__Bacteria:capture_family=f__Polyangiaceae:capture_genus=g__SYFR01:capture_order=o__Polyangiales:capture_phylum=p__Myxococcota:capture_species=s__SYFR01 sp005800325:heptad=MCP-36H],b38dbf69-128c-5dc4-8402-f2916aa96824_5@MCPsignal.137.194:0.0908976[&&NHX:Sample=rhiztom3:Type=capture:capture_class=c__Polyangia:capture_domain=d__Bacteria:capture_family=f__Polyangiaceae:capture_genus=g__SYFR01:capture_order=o__Polyangiales:capture_phylum=p__Myxococcota:capture_species=s__SYFR01 sp005800325:heptad=MCP-36H])0.809:0.0629912[&&NHX:Sample_counter=rhiztom3--2:Type_counter=capture--2:capture_class_counter=c__Polyangia--2:capture_domain_counter=d__Bacteria--2:capture_family_counter=f__Polyangiaceae--2:capture_genus_counter=g__SYFR01--2:capture_order_counter=o__Polyangiales--2:capture_phylum_counter=p__Myxococcota--2:capture_species_counter=s__SYFR01 sp005800325--2:gtdb_class_counter=:gtdb_domain_counter=:gtdb_family_counter=:gtdb_genus_counter=:gtdb_order_counter=:gtdb_phylum_counter=:gtdb_species_counter=:heptad_counter=MCP-36H--2:lbd_counter=:name=N683983:ref_name_counter=])0.858:0.0961811[&&NHX:Sample_counter=rhizpot1--1||rhiztom1--1||rhiztom2--1||rhiztom3--8:Type_counter=capture--11:besthit_avg=48.1:besthit_max=54.2:besthit_min=41.5:besthit_std=4.74499736564732:besthit_sum=240.5:bitscore_avg=98.66:bitscore_max=122.0:bitscore_min=58.2:bitscore_std=24.29337358211082:bitscore_sum=493.3:capture_class_counter=c__Gammaproteobacteria--9||c__Polyangia--2:capture_domain_counter=d__Bacteria--11:capture_family_counter=f__Burkholderiaceae--7||f__HTCC2089--1||f__Polyangiaceae--2||f__Pseudomonadaceae--1:capture_genus_counter=g__Burkholderia--2||g__Pseudomonas_A--1||g__Rhodoferax--1||g__Rubrivivax--2||g__SKXG01--1||g__SYFR01--2||g__Variovorax--2:capture_order_counter=o__Burkholderiales--7||o__Polyangiales--2||o__Pseudomonadales--2:capture_phylum_counter=p__Myxococcota--2||p__Proteobacteria--9:capture_species_counter=s__Burkholderia catarinensis--2||s__Pseudomonas_A stutzeri_AN--1||s__Rhodoferax sp903944555--1||s__Rubrivivax sp016719535--1||s__Rubrivivax sp903938815--1||s__SKXG01 sp007128525--1||s__SYFR01 sp005800325--2||s__Variovorax sp001426505--2:evalue_avg=5.04000000000003e-12:evalue_max=2.52e-11:evalue_min=2.69e-35:evalue_std=1.1269782606598925e-11:evalue_sum=2.520000000000015e-11:gapopen_avg=0.6:gapopen_max=1.0:gapopen_min=0.0:gapopen_std=0.5477225575051662:gapopen_sum=3.0:gtdb_class_counter=:gtdb_domain_counter=:gtdb_family_counter=:gtdb_genus_counter=:gtdb_order_counter=:gtdb_phylum_counter=:gtdb_species_counter=:heptad_counter=MCP-36H--11:lbd_counter=:length_avg=134.6:length_max=148.0:length_min=94.0:length_std=22.777181564012697:length_sum=673.0:mismatch_avg=68.6:mismatch_max=77.0:mismatch_min=55.0:mismatch_std=8.792041856133308:mismatch_sum=343.0:name=N683984:qcovhsp_avg=98.38:qcovhsp_max=100.0:qcovhsp_min=97.3:qcovhsp_std=1.130044246921333:qcovhsp_sum=491.9:qend_avg=136.4:qend_max=148.0:qend_min=94.0:qend_std=23.71286570619418:qend_sum=682.0:qstart_avg=3.0:qstart_max=5.0:qstart_min=1.0:qstart_std=2.0:qstart_sum=15.0:ref_name_counter=GB_GCA_016789685.1_protein.faa_JAEUQQ010000117.1_2@PF00015_full_PFAM.295.470--1||GB_GCA_902826465.1_protein.faa_CADEEX010000291.1_3@PF00015_full_PFAM.277.464--1||GB_GCA_902826515.1_protein.faa_CADEFD010000069.1_12@PF00015_full_PFAM.328.505--3:scovhsp_avg=75.03999999999999:scovhsp_max=80.8:scovhsp_min=53.7:scovhsp_std=11.952112783939079:scovhsp_sum=375.2:send_avg=146.8:send_max=159.0:send_min=143.0:send_std=6.833739825307955:send_sum=734.0:sstart_avg=13.6:sstart_max=50.0:sstart_min=2.0:sstart_std=20.803845798313347:sstart_sum=68.0],(GB_GCA_016712505.1_protein.faa_JADJQY010000001.1_394@PF00015_full_PFAM.421.611:0.248375[&&NHX:Type=GTDB:gtdb_class=c__RBG-16-71-46:gtdb_domain=d__Bacteria:gtdb_family=f__CAIMUX01:gtdb_genus=g__JADJQY01:gtdb_order=o__CAIMUX01:gtdb_phylum=p__Eisenbacteria:gtdb_species=s__JADJQY01 sp016712505:heptad=MCP-36H:species=d__Bacteria_p__Eisenbacteria_c__RBG-16-71-46_o__CAIMUX01_f__CAIMUX01_g__JADJQY01_s__JADJQY01 sp016712505],5272f523-98c6-4f60-8b1e-9d44b3698d40_5@MCPsignal.55.94:0.249832[&&NHX:Sample=rhiztom1:Type=capture:capture_class=c__Verrucomicrobiae:capture_domain=d__Bacteria:capture_family=f__UBA1321:capture_genus=g__UBA1321:capture_order=o__Methylacidiphilales:capture_phylum=p__Verrucomicrobiota:capture_species=s__UBA1321 sp017849585:heptad=MCP-36H])0:1.3e-08[&&NHX:Sample_counter=rhiztom1--1:Type_counter=GTDB--1||capture--1:capture_class_counter=c__Verrucomicrobiae--1:capture_domain_counter=d__Bacteria--1:capture_family_counter=f__UBA1321--1:capture_genus_counter=g__UBA1321--1:capture_order_counter=o__Methylacidiphilales--1:capture_phylum_counter=p__Verrucomicrobiota--1:capture_species_counter=s__UBA1321 sp017849585--1:gtdb_class_counter=c__RBG-16-71-46--1:gtdb_domain_counter=d__Bacteria--1:gtdb_family_counter=f__CAIMUX01--1:gtdb_genus_counter=g__JADJQY01--1:gtdb_order_counter=o__CAIMUX01--1:gtdb_phylum_counter=p__Eisenbacteria--1:gtdb_species_counter=s__JADJQY01 sp016712505--1:heptad_counter=MCP-36H--2:lbd_counter=:lca_tree=s__JADJQY01 sp016712505:name=N683987:ref_name_counter=])0.87:0.0576756[&&NHX:Sample_counter=rhizpot1--1||rhiztom1--2||rhiztom2--1||rhiztom3--8:Type_counter=GTDB--1||capture--12:besthit_avg=48.1:besthit_max=54.2:besthit_min=41.5:besthit_std=4.74499736564732:besthit_sum=240.5:bitscore_avg=98.66:bitscore_max=122.0:bitscore_min=58.2:bitscore_std=24.29337358211082:bitscore_sum=493.3:capture_class_counter=c__Gammaproteobacteria--9||c__Polyangia--2||c__Verrucomicrobiae--1:capture_domain_counter=d__Bacteria--12:capture_family_counter=f__Burkholderiaceae--7||f__HTCC2089--1||f__Polyangiaceae--2||f__Pseudomonadaceae--1||f__UBA1321--1:capture_genus_counter=g__Burkholderia--2||g__Pseudomonas_A--1||g__Rhodoferax--1||g__Rubrivivax--2||g__SKXG01--1||g__SYFR01--2||g__UBA1321--1||g__Variovorax--2:capture_order_counter=o__Burkholderiales--7||o__Methylacidiphilales--1||o__Polyangiales--2||o__Pseudomonadales--2:capture_phylum_counter=p__Myxococcota--2||p__Proteobacteria--9||p__Verrucomicrobiota--1:capture_species_counter=s__Burkholderia catarinensis--2||s__Pseudomonas_A stutzeri_AN--1||s__Rhodoferax sp903944555--1||s__Rubrivivax sp016719535--1||s__Rubrivivax sp903938815--1||s__SKXG01 sp007128525--1||s__SYFR01 sp005800325--2||s__UBA1321 sp017849585--1||s__Variovorax sp001426505--2:evalue_avg=5.04000000000003e-12:evalue_max=2.52e-11:evalue_min=2.69e-35:evalue_std=1.1269782606598925e-11:evalue_sum=2.520000000000015e-11:gapopen_avg=0.6:gapopen_max=1.0:gapopen_min=0.0:gapopen_std=0.5477225575051662:gapopen_sum=3.0:gtdb_class_counter=c__RBG-16-71-46--1:gtdb_domain_counter=d__Bacteria--1:gtdb_family_counter=f__CAIMUX01--1:gtdb_genus_counter=g__JADJQY01--1:gtdb_order_counter=o__CAIMUX01--1:gtdb_phylum_counter=p__Eisenbacteria--1:gtdb_species_counter=s__JADJQY01 sp016712505--1:heptad_counter=MCP-36H--13:lbd_counter=:lca_tree=s__JADJQY01 sp016712505:length_avg=134.6:length_max=148.0:length_min=94.0:length_std=22.777181564012697:length_sum=673.0:mismatch_avg=68.6:mismatch_max=77.0:mismatch_min=55.0:mismatch_std=8.792041856133308:mismatch_sum=343.0:name=N683988:qcovhsp_avg=98.38:qcovhsp_max=100.0:qcovhsp_min=97.3:qcovhsp_std=1.130044246921333:qcovhsp_sum=491.9:qend_avg=136.4:qend_max=148.0:qend_min=94.0:qend_std=23.71286570619418:qend_sum=682.0:qstart_avg=3.0:qstart_max=5.0:qstart_min=1.0:qstart_std=2.0:qstart_sum=15.0:ref_name_counter=GB_GCA_016789685.1_protein.faa_JAEUQQ010000117.1_2@PF00015_full_PFAM.295.470--1||GB_GCA_902826465.1_protein.faa_CADEEX010000291.1_3@PF00015_full_PFAM.277.464--1||GB_GCA_902826515.1_protein.faa_CADEFD010000069.1_12@PF00015_full_PFAM.328.505--3:scovhsp_avg=75.03999999999999:scovhsp_max=80.8:scovhsp_min=53.7:scovhsp_std=11.952112783939079:scovhsp_sum=375.2:send_avg=146.8:send_max=159.0:send_min=143.0:send_std=6.833739825307955:send_sum=734.0:sstart_avg=13.6:sstart_max=50.0:sstart_min=2.0:sstart_std=20.803845798313347:sstart_sum=68.0],(((GB_GCA_001767495.1_protein.faa_MELA01000153.1_25@PF00015_full_PFAM.162.350:0.224226[&&NHX:Type=GTDB:gtdb_class=c__Vicinamibacteria:gtdb_domain=d__Bacteria:gtdb_family=f__UBA2999:gtdb_genus=g__2-12-FULL-65-11:gtdb_order=o__Vicinamibacterales:gtdb_phylum=p__Acidobacteriota:gtdb_species=s__2-12-FULL-65-11 sp001767495:heptad=MCP-36H:species=d__Bacteria_p__Acidobacteriota_c__Vicinamibacteria_o__Vicinamibacterales_f__UBA2999_g__2-12-FULL-65-11_s__2-12-FULL-65-11 sp001767495],c397d2e2-3802-4b78-8676-00b1d7ce813c_2@MCPsignal.22.55:0.0909779[&&NHX:Sample=rhizpot1:Type=capture:capture_class=c__Alphaproteobacteria:capture_domain=d__Bacteria:capture_family=f__Rhodobacteraceae:capture_genus=g__Jannaschia:capture_order=o__Rhodobacterales:capture_phylum=p__Proteobacteria:capture_species=s__Jannaschia seohaensis:heptad=MCP-36H])0.756:0.0778711[&&NHX:Sample_counter=rhizpot1--1:Type_counter=GTDB--1||capture--1:capture_class_counter=c__Alphaproteobacteria--1:capture_domain_counter=d__Bacteria--1:capture_family_counter=f__Rhodobacteraceae--1:capture_genus_counter=g__Jannaschia--1:capture_order_counter=o__Rhodobacterales--1:capture_phylum_counter=p__Proteobacteria--1:capture_species_counter=s__Jannaschia seohaensis--1:gtdb_class_counter=c__Vicinamibacteria--1:gtdb_domain_counter=d__Bacteria--1:gtdb_family_counter=f__UBA2999--1:gtdb_genus_counter=g__2-12-FULL-65-11--1:gtdb_order_counter=o__Vicinamibacterales--1:gtdb_phylum_counter=p__Acidobacteriota--1:gtdb_species_counter=s__2-12-FULL-65-11 sp001767495--1:heptad_counter=MCP-36H--2:lbd_counter=:lca_tree=s__2-12-FULL-65-11 sp001767495:name=N683991:ref_name_counter=],(((9aff8a55-ac82-4685-b409-d18ded6fbe10_6@MCPsignal.224.331:0.0284427[&&NHX:Sample=rhiztom1:Type=capture:besthit=74.0:bitscore=130.0:capture_class=c__Polyangia:capture_domain=d__Bacteria:capture_family=f__Polyangiaceae:capture_genus=g__SYFR01:capture_order=o__Polyangiales:capture_phylum=p__Myxococcota:capture_species=s__SYFR01 sp005800325:evalue=3.01e-39:gapopen=1.0:heptad=MCP-36H:length=104.0:mismatch=26.0:qcovhsp=96.3:qend=104.0:qstart=2.0:ref_name=RS_GCF_004115155.1_protein.faa_NZ_RDSM01000006.1_2@PF00015_full_PFAM.273.466:scovhsp=53.9:send=124.0:sstart=21.0],(37c0efce-c677-52f8-9da5-d98e501291d9_4@MCPsignal.227.379:0.00817222[&&NHX:Sample=rhiztom1:Type=capture:capture_class=c__Gammaproteobacteria:capture_domain=d__Bacteria:capture_family=f__Thiobacillaceae:capture_genus=g__Thiobacillus:capture_order=o__Burkholderiales:capture_phylum=p__Proteobacteria:capture_species=s__Thiobacillus sp018820745:heptad=MCP-36H],a8655989-a88b-4714-9ed6-0add0a9663e3_4@MCPsignal.187.262:0.0561438[&&NHX:Sample=rhiztom1:Type=capture:capture_class=c__Polyangia:capture_domain=d__Bacteria:capture_family=f__Polyangiaceae:capture_genus=g__SYFR01:capture_order=o__Polyangiales:capture_phylum=p__Myxococcota:capture_species=s__SYFR01 sp005800325:heptad=MCP-36H])0.61:0.00544747[&&NHX:Sample_counter=rhiztom1--2:Type_counter=capture--2:capture_class_counter=c__Gammaproteobacteria--1||c__Polyangia--1:capture_domain_counter=d__Bacteria--2:capture_family_counter=f__Polyangiaceae--1||f__Thiobacillaceae--1:capture_genus_counter=g__SYFR01--1||g__Thiobacillus--1:capture_order_counter=o__Burkholderiales--1||o__Polyangiales--1:capture_phylum_counter=p__Myxococcota--1||p__Proteobacteria--1:capture_species_counter=s__SYFR01 sp005800325--1||s__Thiobacillus sp018820745--1:gtdb_class_counter=:gtdb_domain_counter=:gtdb_family_counter=:gtdb_genus_counter=:gtdb_order_counter=:gtdb_phylum_counter=:gtdb_species_counter=:heptad_counter=MCP-36H--2:lbd_counter=:name=N683995:ref_name_counter=])0.933:0.0698265[&&NHX:Sample_counter=rhiztom1--3:Type_counter=capture--3:besthit_avg=74.0:besthit_max=74.0:besthit_min=74.0:besthit_std=0:besthit_sum=74.0:bitscore_avg=130.0:bitscore_max=130.0:bitscore_min=130.0:bitscore_std=0:bitscore_sum=130.0:capture_class_counter=c__Gammaproteobacteria--1||c__Polyangia--2:capture_domain_counter=d__Bacteria--3:capture_family_counter=f__Polyangiaceae--2||f__Thiobacillaceae--1:capture_genus_counter=g__SYFR01--2||g__Thiobacillus--1:capture_order_counter=o__Burkholderiales--1||o__Polyangiales--2:capture_phylum_counter=p__Myxococcota--2||p__Proteobacteria--1:capture_species_counter=s__SYFR01 sp005800325--2||s__Thiobacillus sp018820745--1:evalue_avg=3.01e-39:evalue_max=3.01e-39:evalue_min=3.01e-39:evalue_std=0:evalue_sum=3.01e-39:gapopen_avg=1.0:gapopen_max=1.0:gapopen_min=1.0:gapopen_std=0:gapopen_sum=1.0:gtdb_class_counter=:gtdb_domain_counter=:gtdb_family_counter=:gtdb_genus_counter=:gtdb_order_counter=:gtdb_phylum_counter=:gtdb_species_counter=:heptad_counter=MCP-36H--3:lbd_counter=:length_avg=104.0:length_max=104.0:length_min=104.0:length_std=0:length_sum=104.0:mismatch_avg=26.0:mismatch_max=26.0:mismatch_min=26.0:mismatch_std=0:mismatch_sum=26.0:name=N683996:qcovhsp_avg=96.3:qcovhsp_max=96.3:qcovhsp_min=96.3:qcovhsp_std=0:qcovhsp_sum=96.3:qend_avg=104.0:qend_max=104.0:qend_min=104.0:qend_std=0:qend_sum=104.0:qstart_avg=2.0:qstart_max=2.0:qstart_min=2.0:qstart_std=0:qstart_sum=2.0:ref_name_counter=RS_GCF_004115155.1_protein.faa_NZ_RDSM01000006.1_2@PF00015_full_PFAM.273.466--1:scovhsp_avg=53.9:scovhsp_max=53.9:scovhsp_min=53.9:scovhsp_std=0:scovhsp_sum=53.9:send_avg=124.0:send_max=124.0:send_min=124.0:send_std=0:send_sum=124.0:sstart_avg=21.0:sstart_max=21.0:sstart_min=21.0:sstart_std=0:sstart_sum=21.0],(5a99a90c-fc1d-45a6-b57e-31b429d6667c_5@MCPsignal.44.172:0.0669057[&&NHX:Sample=rhiztom2:Type=capture:besthit=76.4:bitscore=166.0:capture_class=c__Planctomycetia:capture_domain=d__Bacteria:capture_family=f__Gemmataceae:capture_genus=g__Gemmata:capture_order=o__Gemmatales:capture_phylum=p__Planctomycetota:capture_species=s__Gemmata massiliana:evalue=3.18e-53:gapopen=0.0:heptad=MCP-36H:length=123.0:mismatch=29.0:qcovhsp=96.1:qend=128.0:qstart=6.0:ref_name=GB_GCA_016789685.1_protein.faa_JAEUQQ010000117.1_2@PF00015_full_PFAM.295.470:scovhsp=70.3:send=140.0:sstart=18.0],1321812f-3458-4ff0-b075-51482e26b570_4@MCPsignal.178.239:0.0323786[&&NHX:Sample=rhiztom1:Type=capture:capture_class=c__Planctomycetia:capture_domain=d__Bacteria:capture_family=f__Gemmataceae:capture_genus=g__Gemmata:capture_order=o__Gemmatales:capture_phylum=p__Planctomycetota:capture_species=s__Gemmata massiliana:heptad=MCP-36H])0.086:0.0148576[&&NHX:Sample_counter=rhiztom1--1||rhiztom2--1:Type_counter=capture--2:besthit_avg=76.4:besthit_max=76.4:besthit_min=76.4:besthit_std=0:besthit_sum=76.4:bitscore_avg=166.0:bitscore_max=166.0:bitscore_min=166.0:bitscore_std=0:bitscore_sum=166.0:capture_class_counter=c__Planctomycetia--2:capture_domain_counter=d__Bacteria--2:capture_family_counter=f__Gemmataceae--2:capture_genus_counter=g__Gemmata--2:capture_order_counter=o__Gemmatales--2:capture_phylum_counter=p__Planctomycetota--2:capture_species_counter=s__Gemmata massiliana--2:evalue_avg=3.18e-53:evalue_max=3.18e-53:evalue_min=3.18e-53:evalue_std=0:evalue_sum=3.18e-53:gapopen_avg=0.0:gapopen_max=0.0:gapopen_min=0.0:gapopen_std=0:gapopen_sum=0.0:gtdb_class_counter=:gtdb_domain_counter=:gtdb_family_counter=:gtdb_genus_counter=:gtdb_order_counter=:gtdb_phylum_counter=:gtdb_species_counter=:heptad_counter=MCP-36H--2:lbd_counter=:length_avg=123.0:length_max=123.0:length_min=123.0:length_std=0:length_sum=123.0:mismatch_avg=29.0:mismatch_max=29.0:mismatch_min=29.0:mismatch_std=0:mismatch_sum=29.0:name=N683999:qcovhsp_avg=96.1:qcovhsp_max=96.1:qcovhsp_min=96.1:qcovhsp_std=0:qcovhsp_sum=96.1:qend_avg=128.0:qend_max=128.0:qend_min=128.0:qend_std=0:qend_sum=128.0:qstart_avg=6.0:qstart_max=6.0:qstart_min=6.0:qstart_std=0:qstart_sum=6.0:ref_name_counter=GB_GCA_016789685.1_protein.faa_JAEUQQ010000117.1_2@PF00015_full_PFAM.295.470--1:scovhsp_avg=70.3:scovhsp_max=70.3:scovhsp_min=70.3:scovhsp_std=0:scovhsp_sum=70.3:send_avg=140.0:send_max=140.0:send_min=140.0:send_std=0:send_sum=140.0:sstart_avg=18.0:sstart_max=18.0:sstart_min=18.0:sstart_std=0:sstart_sum=18.0])0.891:0.0691767[&&NHX:Sample_counter=rhiztom1--4||rhiztom2--1:Type_counter=capture--5:besthit_avg=75.2:besthit_max=76.4:besthit_min=74.0:besthit_std=1.697056274847718:besthit_sum=150.4:bitscore_avg=148.0:bitscore_max=166.0:bitscore_min=130.0:bitscore_std=25.45584412271571:bitscore_sum=296.0:capture_class_counter=c__Gammaproteobacteria--1||c__Planctomycetia--2||c__Polyangia--2:capture_domain_counter=d__Bacteria--5:capture_family_counter=f__Gemmataceae--2||f__Polyangiaceae--2||f__Thiobacillaceae--1:capture_genus_counter=g__Gemmata--2||g__SYFR01--2||g__Thiobacillus--1:capture_order_counter=o__Burkholderiales--1||o__Gemmatales--2||o__Polyangiales--2:capture_phylum_counter=p__Myxococcota--2||p__Planctomycetota--2||p__Proteobacteria--1:capture_species_counter=s__Gemmata massiliana--2||s__SYFR01 sp005800325--2||s__Thiobacillus sp018820745--1:evalue_avg=1.5050000000000158e-39:evalue_max=3.01e-39:evalue_min=3.18e-53:evalue_std=2.1283914113714857e-39:evalue_sum=3.0100000000000317e-39:gapopen_avg=0.5:gapopen_max=1.0:gapopen_min=0.0:gapopen_std=0.7071067811865476:gapopen_sum=1.0:gtdb_class_counter=:gtdb_domain_counter=:gtdb_family_counter=:gtdb_genus_counter=:gtdb_order_counter=:gtdb_phylum_counter=:gtdb_species_counter=:heptad_counter=MCP-36H--5:lbd_counter=:length_avg=113.5:length_max=123.0:length_min=104.0:length_std=13.435028842544403:length_sum=227.0:mismatch_avg=27.5:mismatch_max=29.0:mismatch_min=26.0:mismatch_std=2.1213203435596424:mismatch_sum=55.0:name=N684000:qcovhsp_avg=96.19999999999999:qcovhsp_max=96.3:qcovhsp_min=96.1:qcovhsp_std=0.14142135623731153:qcovhsp_sum=192.39999999999998:qend_avg=116.0:qend_max=128.0:qend_min=104.0:qend_std=16.97056274847714:qend_sum=232.0:qstart_avg=4.0:qstart_max=6.0:qstart_min=2.0:qstart_std=2.8284271247461903:qstart_sum=8.0:ref_name_counter=GB_GCA_016789685.1_protein.faa_JAEUQQ010000117.1_2@PF00015_full_PFAM.295.470--1||RS_GCF_004115155.1_protein.faa_NZ_RDSM01000006.1_2@PF00015_full_PFAM.273.466--1:scovhsp_avg=62.099999999999994:scovhsp_max=70.3:scovhsp_min=53.9:scovhsp_std=11.596551211459378:scovhsp_sum=124.19999999999999:send_avg=132.0:send_max=140.0:send_min=124.0:send_std=11.313708498984761:send_sum=264.0:sstart_avg=19.5:sstart_max=21.0:sstart_min=18.0:sstart_std=2.1213203435596424:sstart_sum=39.0],33eea364-4df3-4fb5-b1a4-a54225248851_1@MCPsignal.75.186:0.220837[&&NHX:Sample=rhiztom2:Type=capture:besthit=73.9:bitscore=142.0:capture_class=c__Gammaproteobacteria:capture_domain=d__Bacteria:capture_family=f__Burkholderiaceae:capture_genus=g__Burkholderia:capture_order=o__Burkholderiales:capture_phylum=p__Proteobacteria:capture_species=s__Burkholderia mallei:evalue=8.47e-44:gapopen=0.0:heptad=MCP-36H:length=111.0:mismatch=29.0:qcovhsp=100.0:qend=111.0:qstart=1.0:ref_name=GB_GCA_016789685.1_protein.faa_JAEUQQ010000117.1_2@PF00015_full_PFAM.295.470:scovhsp=63.4:send=140.0:sstart=30.0])0.977:0.145865[&&NHX:Sample_counter=rhiztom1--4||rhiztom2--2:Type_counter=capture--6:besthit_avg=74.76666666666667:besthit_max=76.4:besthit_min=73.9:besthit_std=1.415391583037478:besthit_sum=224.3:bitscore_avg=146.0:bitscore_max=166.0:bitscore_min=130.0:bitscore_std=18.33030277982336:bitscore_sum=438.0:capture_class_counter=c__Gammaproteobacteria--2||c__Planctomycetia--2||c__Polyangia--2:capture_domain_counter=d__Bacteria--6:capture_family_counter=f__Burkholderiaceae--1||f__Gemmataceae--2||f__Polyangiaceae--2||f__Thiobacillaceae--1:capture_genus_counter=g__Burkholderia--1||g__Gemmata--2||g__SYFR01--2||g__Thiobacillus--1:capture_order_counter=o__Burkholderiales--2||o__Gemmatales--2||o__Polyangiales--2:capture_phylum_counter=p__Myxococcota--2||p__Planctomycetota--2||p__Proteobacteria--2:capture_species_counter=s__Burkholderia mallei--1||s__Gemmata massiliana--2||s__SYFR01 sp005800325--2||s__Thiobacillus sp018820745--1:evalue_avg=1.0033615666666771e-39:evalue_max=3.01e-39:evalue_min=3.18e-53:evalue_std=1.7377998599928966e-39:evalue_sum=3.0100847000000314e-39:gapopen_avg=0.3333333333333333:gapopen_max=1.0:gapopen_min=0.0:gapopen_std=0.5773502691896258:gapopen_sum=1.0:gtdb_class_counter=:gtdb_domain_counter=:gtdb_family_counter=:gtdb_genus_counter=:gtdb_order_counter=:gtdb_phylum_counter=:gtdb_species_counter=:heptad_counter=MCP-36H--6:lbd_counter=:length_avg=112.66666666666667:length_max=123.0:length_min=104.0:length_std=9.60902353693305:length_sum=338.0:mismatch_avg=28.0:mismatch_max=29.0:mismatch_min=26.0:mismatch_std=1.7320508075688772:mismatch_sum=84.0:name=N684002:qcovhsp_avg=97.46666666666665:qcovhsp_max=100.0:qcovhsp_min=96.1:qcovhsp_std=2.1962088546705534:qcovhsp_sum=292.4:qend_avg=114.33333333333333:qend_max=128.0:qend_min=104.0:qend_std=12.342339054382412:qend_sum=343.0:qstart_avg=3.0:qstart_max=6.0:qstart_min=1.0:qstart_std=2.6457513110645907:qstart_sum=9.0:ref_name_counter=GB_GCA_016789685.1_protein.faa_JAEUQQ010000117.1_2@PF00015_full_PFAM.295.470--2||RS_GCF_004115155.1_protein.faa_NZ_RDSM01000006.1_2@PF00015_full_PFAM.273.466--1:scovhsp_avg=62.53333333333333:scovhsp_max=70.3:scovhsp_min=53.9:scovhsp_std=8.234277948510927:scovhsp_sum=187.6:send_avg=134.66666666666666:send_max=140.0:send_min=124.0:send_std=9.237604307034012:send_sum=404.0:sstart_avg=23.0:sstart_max=30.0:sstart_min=18.0:sstart_std=6.244997998398398:sstart_sum=69.0])0.429:0.0382779[&&NHX:Sample_counter=rhizpot1--1||rhiztom1--4||rhiztom2--2:Type_counter=GTDB--1||capture--7:besthit_avg=74.76666666666667:besthit_max=76.4:besthit_min=73.9:besthit_std=1.415391583037478:besthit_sum=224.3:bitscore_avg=146.0:bitscore_max=166.0:bitscore_min=130.0:bitscore_std=18.33030277982336:bitscore_sum=438.0:capture_class_counter=c__Alphaproteobacteria--1||c__Gammaproteobacteria--2||c__Planctomycetia--2||c__Polyangia--2:capture_domain_counter=d__Bacteria--7:capture_family_counter=f__Burkholderiaceae--1||f__Gemmataceae--2||f__Polyangiaceae--2||f__Rhodobacteraceae--1||f__Thiobacillaceae--1:capture_genus_counter=g__Burkholderia--1||g__Gemmata--2||g__Jannaschia--1||g__SYFR01--2||g__Thiobacillus--1:capture_order_counter=o__Burkholderiales--2||o__Gemmatales--2||o__Polyangiales--2||o__Rhodobacterales--1:capture_phylum_counter=p__Myxococcota--2||p__Planctomycetota--2||p__Proteobacteria--3:capture_species_counter=s__Burkholderia mallei--1||s__Gemmata massiliana--2||s__Jannaschia seohaensis--1||s__SYFR01 sp005800325--2||s__Thiobacillus sp018820745--1:evalue_avg=1.0033615666666771e-39:evalue_max=3.01e-39:evalue_min=3.18e-53:evalue_std=1.7377998599928966e-39:evalue_sum=3.0100847000000314e-39:gapopen_avg=0.3333333333333333:gapopen_max=1.0:gapopen_min=0.0:gapopen_std=0.5773502691896258:gapopen_sum=1.0:gtdb_class_counter=c__Vicinamibacteria--1:gtdb_domain_counter=d__Bacteria--1:gtdb_family_counter=f__UBA2999--1:gtdb_genus_counter=g__2-12-FULL-65-11--1:gtdb_order_counter=o__Vicinamibacterales--1:gtdb_phylum_counter=p__Acidobacteriota--1:gtdb_species_counter=s__2-12-FULL-65-11 sp001767495--1:heptad_counter=MCP-36H--8:lbd_counter=:lca_tree=s__2-12-FULL-65-11 sp001767495:length_avg=112.66666666666667:length_max=123.0:length_min=104.0:length_std=9.60902353693305:length_sum=338.0:mismatch_avg=28.0:mismatch_max=29.0:mismatch_min=26.0:mismatch_std=1.7320508075688772:mismatch_sum=84.0:name=N684003:qcovhsp_avg=97.46666666666665:qcovhsp_max=100.0:qcovhsp_min=96.1:qcovhsp_std=2.1962088546705534:qcovhsp_sum=292.4:qend_avg=114.33333333333333:qend_max=128.0:qend_min=104.0:qend_std=12.342339054382412:qend_sum=343.0:qstart_avg=3.0:qstart_max=6.0:qstart_min=1.0:qstart_std=2.6457513110645907:qstart_sum=9.0:ref_name_counter=GB_GCA_016789685.1_protein.faa_JAEUQQ010000117.1_2@PF00015_full_PFAM.295.470--2||RS_GCF_004115155.1_protein.faa_NZ_RDSM01000006.1_2@PF00015_full_PFAM.273.466--1:scovhsp_avg=62.53333333333333:scovhsp_max=70.3:scovhsp_min=53.9:scovhsp_std=8.234277948510927:scovhsp_sum=187.6:send_avg=134.66666666666666:send_max=140.0:send_min=124.0:send_std=9.237604307034012:send_sum=404.0:sstart_avg=23.0:sstart_max=30.0:sstart_min=18.0:sstart_std=6.244997998398398:sstart_sum=69.0],((a3bb4835-2df7-4dfa-8e6c-4d339245c558_3@MCPsignal.149.209:0[&&NHX:Sample=rhiztom1:Type=capture:capture_class=c__Polyangia:capture_domain=d__Bacteria:capture_family=f__Polyangiaceae:capture_genus=g__SYFR01:capture_order=o__Polyangiales:capture_phylum=p__Myxococcota:capture_species=s__SYFR01 sp005800325:heptad=MCP-36H],03a61943-79f0-408a-9840-9801c88747ca_2@MCPsignal.148.208:0[&&NHX:Sample=rhiztom1:Type=capture:capture_class=c__Polyangia:capture_domain=d__Bacteria:capture_family=f__Polyangiaceae:capture_genus=g__SYFR01:capture_order=o__Polyangiales:capture_phylum=p__Myxococcota:capture_species=s__SYFR01 sp005800325:heptad=MCP-36H]):0.0101692[&&NHX:Sample_counter=rhiztom1--2:Type_counter=capture--2:capture_class_counter=c__Polyangia--2:capture_domain_counter=d__Bacteria--2:capture_family_counter=f__Polyangiaceae--2:capture_genus_counter=g__SYFR01--2:capture_order_counter=o__Polyangiales--2:capture_phylum_counter=p__Myxococcota--2:capture_species_counter=s__SYFR01 sp005800325--2:gtdb_class_counter=:gtdb_domain_counter=:gtdb_family_counter=:gtdb_genus_counter=:gtdb_order_counter=:gtdb_phylum_counter=:gtdb_species_counter=:heptad_counter=MCP-36H--2:lbd_counter=:name=N684006:ref_name_counter=],(GB_GCA_016789685.1_protein.faa_JAEUQQ010000501.1_2@PF00015_full_PFAM.276.504:0.0929255[&&NHX:Type=GTDB:gtdb_class=c__Vicinamibacteria:gtdb_domain=d__Bacteria:gtdb_family=f__JAFNAJ01:gtdb_genus=g__JAEUQQ01:gtdb_order=o__Vicinamibacterales:gtdb_phylum=p__Acidobacteriota:gtdb_species=s__JAEUQQ01 sp016789685:heptad=MCP-36H:species=d__Bacteria_p__Acidobacteriota_c__Vicinamibacteria_o__Vicinamibacterales_f__JAFNAJ01_g__JAEUQQ01_s__JAEUQQ01 sp016789685],(491d9e10-6f33-4e12-9928-2f2bbe8bcda3_6@MCPsignal.49.140:0.0828115[&&NHX:Sample=rhiztom1:Type=capture:capture_class=c__Verrucomicrobiae:capture_domain=d__Bacteria:capture_family=f__Opitutaceae:capture_genus=g__Opi-474:capture_order=o__Opitutales:capture_phylum=p__Verrucomicrobiota:capture_species=s__Opi-474 sp903830425:heptad=MCP-36H],c4fe5717-e181-4e56-8052-833fb85b35bc_2@MCPsignal.31.160:0.0678355[&&NHX:Sample=rhiztom2:Type=capture:besthit=61.7:bitscore=128.0:capture_class=c__Polyangia:capture_domain=d__Bacteria:capture_family=f__Polyangiaceae:capture_genus=g__SYFR01:capture_order=o__Polyangiales:capture_phylum=p__Myxococcota:capture_species=s__SYFR01 sp005800325:evalue=4.84e-38:gapopen=0.0:heptad=MCP-36H:length=128.0:mismatch=49.0:qcovhsp=99.2:qend=129.0:qstart=2.0:ref_name=GB_GCA_016789685.1_protein.faa_JAEUQQ010000117.1_2@PF00015_full_PFAM.295.470:scovhsp=73.1:send=143.0:sstart=16.0])0.519:0.00776294[&&NHX:Sample_counter=rhiztom1--1||rhiztom2--1:Type_counter=capture--2:besthit_avg=61.7:besthit_max=61.7:besthit_min=61.7:besthit_std=0:besthit_sum=61.7:bitscore_avg=128.0:bitscore_max=128.0:bitscore_min=128.0:bitscore_std=0:bitscore_sum=128.0:capture_class_counter=c__Polyangia--1||c__Verrucomicrobiae--1:capture_domain_counter=d__Bacteria--2:capture_family_counter=f__Opitutaceae--1||f__Polyangiaceae--1:capture_genus_counter=g__Opi-474--1||g__SYFR01--1:capture_order_counter=o__Opitutales--1||o__Polyangiales--1:capture_phylum_counter=p__Myxococcota--1||p__Verrucomicrobiota--1:capture_species_counter=s__Opi-474 sp903830425--1||s__SYFR01 sp005800325--1:evalue_avg=4.84e-38:evalue_max=4.84e-38:evalue_min=4.84e-38:evalue_std=0:evalue_sum=4.84e-38:gapopen_avg=0.0:gapopen_max=0.0:gapopen_min=0.0:gapopen_std=0:gapopen_sum=0.0:gtdb_class_counter=:gtdb_domain_counter=:gtdb_family_counter=:gtdb_genus_counter=:gtdb_order_counter=:gtdb_phylum_counter=:gtdb_species_counter=:heptad_counter=MCP-36H--2:lbd_counter=:length_avg=128.0:length_max=128.0:length_min=128.0:length_std=0:length_sum=128.0:mismatch_avg=49.0:mismatch_max=49.0:mismatch_min=49.0:mismatch_std=0:mismatch_sum=49.0:name=N684010:qcovhsp_avg=99.2:qcovhsp_max=99.2:qcovhsp_min=99.2:qcovhsp_std=0:qcovhsp_sum=99.2:qend_avg=129.0:qend_max=129.0:qend_min=129.0:qend_std=0:qend_sum=129.0:qstart_avg=2.0:qstart_max=2.0:qstart_min=2.0:qstart_std=0:qstart_sum=2.0:ref_name_counter=GB_GCA_016789685.1_protein.faa_JAEUQQ010000117.1_2@PF00015_full_PFAM.295.470--1:scovhsp_avg=73.1:scovhsp_max=73.1:scovhsp_min=73.1:scovhsp_std=0:scovhsp_sum=73.1:send_avg=143.0:send_max=143.0:send_min=143.0:send_std=0:send_sum=143.0:sstart_avg=16.0:sstart_max=16.0:sstart_min=16.0:sstart_std=0:sstart_sum=16.0])0.794:0.0358007[&&NHX:Sample_counter=rhiztom1--1||rhiztom2--1:Type_counter=GTDB--1||capture--2:besthit_avg=61.7:besthit_max=61.7:besthit_min=61.7:besthit_std=0:besthit_sum=61.7:bitscore_avg=128.0:bitscore_max=128.0:bitscore_min=128.0:bitscore_std=0:bitscore_sum=128.0:capture_class_counter=c__Polyangia--1||c__Verrucomicrobiae--1:capture_domain_counter=d__Bacteria--2:capture_family_counter=f__Opitutaceae--1||f__Polyangiaceae--1:capture_genus_counter=g__Opi-474--1||g__SYFR01--1:capture_order_counter=o__Opitutales--1||o__Polyangiales--1:capture_phylum_counter=p__Myxococcota--1||p__Verrucomicrobiota--1:capture_species_counter=s__Opi-474 sp903830425--1||s__SYFR01 sp005800325--1:evalue_avg=4.84e-38:evalue_max=4.84e-38:evalue_min=4.84e-38:evalue_std=0:evalue_sum=4.84e-38:gapopen_avg=0.0:gapopen_max=0.0:gapopen_min=0.0:gapopen_std=0:gapopen_sum=0.0:gtdb_class_counter=c__Vicinamibacteria--1:gtdb_domain_counter=d__Bacteria--1:gtdb_family_counter=f__JAFNAJ01--1:gtdb_genus_counter=g__JAEUQQ01--1:gtdb_order_counter=o__Vicinamibacterales--1:gtdb_phylum_counter=p__Acidobacteriota--1:gtdb_species_counter=s__JAEUQQ01 sp016789685--1:heptad_counter=MCP-36H--3:lbd_counter=:lca_tree=s__JAEUQQ01 sp016789685:length_avg=128.0:length_max=128.0:length_min=128.0:length_std=0:length_sum=128.0:mismatch_avg=49.0:mismatch_max=49.0:mismatch_min=49.0:mismatch_std=0:mismatch_sum=49.0:name=N684011:qcovhsp_avg=99.2:qcovhsp_max=99.2:qcovhsp_min=99.2:qcovhsp_std=0:qcovhsp_sum=99.2:qend_avg=129.0:qend_max=129.0:qend_min=129.0:qend_std=0:qend_sum=129.0:qstart_avg=2.0:qstart_max=2.0:qstart_min=2.0:qstart_std=0:qstart_sum=2.0:ref_name_counter=GB_GCA_016789685.1_protein.faa_JAEUQQ010000117.1_2@PF00015_full_PFAM.295.470--1:scovhsp_avg=73.1:scovhsp_max=73.1:scovhsp_min=73.1:scovhsp_std=0:scovhsp_sum=73.1:send_avg=143.0:send_max=143.0:send_min=143.0:send_std=0:send_sum=143.0:sstart_avg=16.0:sstart_max=16.0:sstart_min=16.0:sstart_std=0:sstart_sum=16.0])0.838:0.045892[&&NHX:Sample_counter=rhiztom1--3||rhiztom2--1:Type_counter=GTDB--1||capture--4:besthit_avg=61.7:besthit_max=61.7:besthit_min=61.7:besthit_std=0:besthit_sum=61.7:bitscore_avg=128.0:bitscore_max=128.0:bitscore_min=128.0:bitscore_std=0:bitscore_sum=128.0:capture_class_counter=c__Polyangia--3||c__Verrucomicrobiae--1:capture_domain_counter=d__Bacteria--4:capture_family_counter=f__Opitutaceae--1||f__Polyangiaceae--3:capture_genus_counter=g__Opi-474--1||g__SYFR01--3:capture_order_counter=o__Opitutales--1||o__Polyangiales--3:capture_phylum_counter=p__Myxococcota--3||p__Verrucomicrobiota--1:capture_species_counter=s__Opi-474 sp903830425--1||s__SYFR01 sp005800325--3:evalue_avg=4.84e-38:evalue_max=4.84e-38:evalue_min=4.84e-38:evalue_std=0:evalue_sum=4.84e-38:gapopen_avg=0.0:gapopen_max=0.0:gapopen_min=0.0:gapopen_std=0:gapopen_sum=0.0:gtdb_class_counter=c__Vicinamibacteria--1:gtdb_domain_counter=d__Bacteria--1:gtdb_family_counter=f__JAFNAJ01--1:gtdb_genus_counter=g__JAEUQQ01--1:gtdb_order_counter=o__Vicinamibacterales--1:gtdb_phylum_counter=p__Acidobacteriota--1:gtdb_species_counter=s__JAEUQQ01 sp016789685--1:heptad_counter=MCP-36H--5:lbd_counter=:lca_tree=s__JAEUQQ01 sp016789685:length_avg=128.0:length_max=128.0:length_min=128.0:length_std=0:length_sum=128.0:mismatch_avg=49.0:mismatch_max=49.0:mismatch_min=49.0:mismatch_std=0:mismatch_sum=49.0:name=N684012:qcovhsp_avg=99.2:qcovhsp_max=99.2:qcovhsp_min=99.2:qcovhsp_std=0:qcovhsp_sum=99.2:qend_avg=129.0:qend_max=129.0:qend_min=129.0:qend_std=0:qend_sum=129.0:qstart_avg=2.0:qstart_max=2.0:qstart_min=2.0:qstart_std=0:qstart_sum=2.0:ref_name_counter=GB_GCA_016789685.1_protein.faa_JAEUQQ010000117.1_2@PF00015_full_PFAM.295.470--1:scovhsp_avg=73.1:scovhsp_max=73.1:scovhsp_min=73.1:scovhsp_std=0:scovhsp_sum=73.1:send_avg=143.0:send_max=143.0:send_min=143.0:send_std=0:send_sum=143.0:sstart_avg=16.0:sstart_max=16.0:sstart_min=16.0:sstart_std=0:sstart_sum=16.0])0.907:0.0376921[&&NHX:Sample_counter=rhizpot1--1||rhiztom1--7||rhiztom2--3:Type_counter=GTDB--2||capture--11:besthit_avg=71.5:besthit_max=76.4:besthit_min=61.7:besthit_std=6.634756966159349:besthit_sum=286.0:bitscore_avg=141.5:bitscore_max=166.0:bitscore_min=128.0:bitscore_std=17.46424919657298:bitscore_sum=566.0:capture_class_counter=c__Alphaproteobacteria--1||c__Gammaproteobacteria--2||c__Planctomycetia--2||c__Polyangia--5||c__Verrucomicrobiae--1:capture_domain_counter=d__Bacteria--11:capture_family_counter=f__Burkholderiaceae--1||f__Gemmataceae--2||f__Opitutaceae--1||f__Polyangiaceae--5||f__Rhodobacteraceae--1||f__Thiobacillaceae--1:capture_genus_counter=g__Burkholderia--1||g__Gemmata--2||g__Jannaschia--1||g__Opi-474--1||g__SYFR01--5||g__Thiobacillus--1:capture_order_counter=o__Burkholderiales--2||o__Gemmatales--2||o__Opitutales--1||o__Polyangiales--5||o__Rhodobacterales--1:capture_phylum_counter=p__Myxococcota--5||p__Planctomycetota--2||p__Proteobacteria--3||p__Verrucomicrobiota--1:capture_species_counter=s__Burkholderia mallei--1||s__Gemmata massiliana--2||s__Jannaschia seohaensis--1||s__Opi-474 sp903830425--1||s__SYFR01 sp005800325--5||s__Thiobacillus sp018820745--1:evalue_avg=1.2852521175000006e-38:evalue_max=4.84e-38:evalue_min=3.18e-53:evalue_std=2.3740758888403153e-38:evalue_sum=5.141008470000003e-38:gapopen_avg=0.25:gapopen_max=1.0:gapopen_min=0.0:gapopen_std=0.5:gapopen_sum=1.0:gtdb_class_counter=c__Vicinamibacteria--2:gtdb_domain_counter=d__Bacteria--2:gtdb_family_counter=f__JAFNAJ01--1||f__UBA2999--1:gtdb_genus_counter=g__2-12-FULL-65-11--1||g__JAEUQQ01--1:gtdb_order_counter=o__Vicinamibacterales--2:gtdb_phylum_counter=p__Acidobacteriota--2:gtdb_species_counter=s__2-12-FULL-65-11 sp001767495--1||s__JAEUQQ01 sp016789685--1:heptad_counter=MCP-36H--13:lbd_counter=:lca_tree=o__Vicinamibacterales:length_avg=116.5:length_max=128.0:length_min=104.0:length_std=10.969655114602888:length_sum=466.0:mismatch_avg=33.25:mismatch_max=49.0:mismatch_min=26.0:mismatch_std=10.594810050208546:mismatch_sum=133.0:name=N684013:qcovhsp_avg=97.89999999999999:qcovhsp_max=100.0:qcovhsp_min=96.1:qcovhsp_std=1.991649232838624:qcovhsp_sum=391.59999999999997:qend_avg=118.0:qend_max=129.0:qend_min=104.0:qend_std=12.463279397226612:qend_sum=472.0:qstart_avg=2.75:qstart_max=6.0:qstart_min=1.0:qstart_std=2.217355782608345:qstart_sum=11.0:ref_name_counter=GB_GCA_016789685.1_protein.faa_JAEUQQ010000117.1_2@PF00015_full_PFAM.295.470--3||RS_GCF_004115155.1_protein.faa_NZ_RDSM01000006.1_2@PF00015_full_PFAM.273.466--1:scovhsp_avg=65.175:scovhsp_max=73.1:scovhsp_min=53.9:scovhsp_std=8.550779691544701:scovhsp_sum=260.7:send_avg=136.75:send_max=143.0:send_min=124.0:send_std=8.616843969807043:send_sum=547.0:sstart_avg=21.25:sstart_max=30.0:sstart_min=16.0:sstart_std=6.18465843842649:sstart_sum=85.0])0.768:0.0198049[&&NHX:Sample_counter=rhizpot1--2||rhiztom1--9||rhiztom2--4||rhiztom3--8:Type_counter=GTDB--3||capture--23:besthit_avg=58.500000000000014:besthit_max=76.4:besthit_min=41.5:besthit_std=13.411375768354269:besthit_sum=526.5000000000001:bitscore_avg=117.69999999999999:bitscore_max=166.0:bitscore_min=58.2:bitscore_std=30.31921832765482:bitscore_sum=1059.3:capture_class_counter=c__Alphaproteobacteria--1||c__Gammaproteobacteria--11||c__Planctomycetia--2||c__Polyangia--7||c__Verrucomicrobiae--2:capture_domain_counter=d__Bacteria--23:capture_family_counter=f__Burkholderiaceae--8||f__Gemmataceae--2||f__HTCC2089--1||f__Opitutaceae--1||f__Polyangiaceae--7||f__Pseudomonadaceae--1||f__Rhodobacteraceae--1||f__Thiobacillaceae--1||f__UBA1321--1:capture_genus_counter=g__Burkholderia--3||g__Gemmata--2||g__Jannaschia--1||g__Opi-474--1||g__Pseudomonas_A--1||g__Rhodoferax--1||g__Rubrivivax--2||g__SKXG01--1||g__SYFR01--7||g__Thiobacillus--1||g__UBA1321--1||g__Variovorax--2:capture_order_counter=o__Burkholderiales--9||o__Gemmatales--2||o__Methylacidiphilales--1||o__Opitutales--1||o__Polyangiales--7||o__Pseudomonadales--2||o__Rhodobacterales--1:capture_phylum_counter=p__Myxococcota--7||p__Planctomycetota--2||p__Proteobacteria--12||p__Verrucomicrobiota--2:capture_species_counter=s__Burkholderia catarinensis--2||s__Burkholderia mallei--1||s__Gemmata massiliana--2||s__Jannaschia seohaensis--1||s__Opi-474 sp903830425--1||s__Pseudomonas_A stutzeri_AN--1||s__Rhodoferax sp903944555--1||s__Rubrivivax sp016719535--1||s__Rubrivivax sp903938815--1||s__SKXG01 sp007128525--1||s__SYFR01 sp005800325--7||s__Thiobacillus sp018820745--1||s__UBA1321 sp017849585--1||s__Variovorax sp001426505--2:evalue_avg=2.8000000000000167e-12:evalue_max=2.52e-11:evalue_min=3.18e-53:evalue_std=8.399999999999995e-12:evalue_sum=2.520000000000015e-11:gapopen_avg=0.4444444444444444:gapopen_max=1.0:gapopen_min=0.0:gapopen_std=0.5270462766947299:gapopen_sum=4.0:gtdb_class_counter=c__RBG-16-71-46--1||c__Vicinamibacteria--2:gtdb_domain_counter=d__Bacteria--3:gtdb_family_counter=f__CAIMUX01--1||f__JAFNAJ01--1||f__UBA2999--1:gtdb_genus_counter=g__2-12-FULL-65-11--1||g__JADJQY01--1||g__JAEUQQ01--1:gtdb_order_counter=o__CAIMUX01--1||o__Vicinamibacterales--2:gtdb_phylum_counter=p__Acidobacteriota--2||p__Eisenbacteria--1:gtdb_species_counter=s__2-12-FULL-65-11 sp001767495--1||s__JADJQY01 sp016712505--1||s__JAEUQQ01 sp016789685--1:heptad_counter=MCP-36H--26:lbd_counter=:lca_tree=d__Bacteria:length_avg=126.55555555555556:length_max=148.0:length_min=94.0:length_std=19.887880173054587:length_sum=1139.0:mismatch_avg=52.888888888888886:mismatch_max=77.0:mismatch_min=26.0:mismatch_std=20.684803869292818:mismatch_sum=476.0:name=N684014:qcovhsp_avg=98.16666666666666:qcovhsp_max=100.0:qcovhsp_min=96.1:qcovhsp_std=1.4798648586948764:qcovhsp_sum=883.4999999999999:qend_avg=128.22222222222223:qend_max=148.0:qend_min=94.0:qend_std=20.81932862616959:qend_sum=1154.0:qstart_avg=2.888888888888889:qstart_max=6.0:qstart_min=1.0:qstart_std=1.9649710204252662:qstart_sum=26.0:ref_name_counter=GB_GCA_016789685.1_protein.faa_JAEUQQ010000117.1_2@PF00015_full_PFAM.295.470--4||GB_GCA_902826465.1_protein.faa_CADEEX010000291.1_3@PF00015_full_PFAM.277.464--1||GB_GCA_902826515.1_protein.faa_CADEFD010000069.1_12@PF00015_full_PFAM.328.505--3||RS_GCF_004115155.1_protein.faa_NZ_RDSM01000006.1_2@PF00015_full_PFAM.273.466--1:scovhsp_avg=70.65555555555554:scovhsp_max=80.8:scovhsp_min=53.7:scovhsp_std=11.219526628952655:scovhsp_sum=635.8999999999999:send_avg=142.33333333333334:send_max=159.0:send_min=124.0:send_std=8.902246907382429:send_sum=1281.0:sstart_avg=17.0:sstart_max=50.0:sstart_min=2.0:sstart_std=15.716233645501712:sstart_sum=153.0],(((((919d8ac4-61f4-4ef2-a323-ab3d15d1bb58_1@MCPsignal.55.120:0.162073[&&NHX:Sample=rhiztom1:Type=capture:capture_class=c__Alphaproteobacteria:capture_domain=d__Bacteria:capture_family=f__Rhizobiaceae:capture_genus=g__Allorhizobium:capture_order=o__Rhizobiales:capture_phylum=p__Proteobacteria:capture_species=s__Allorhizobium rosettiformans:heptad=MCP-36H],ed5316ee-3809-4fd6-9be8-0668cd88163c_6@MCPsignal.26.157:5e-09[&&NHX:Sample=rhiztom2:Type=capture:besthit=72.3:bitscore=165.0:capture_class=c__Gammaproteobacteria:capture_domain=d__Bacteria:capture_family=f__Burkholderiaceae:capture_genus=g__Aquabacterium:capture_order=o__Burkholderiales:capture_phylum=p__Proteobacteria:capture_species=s__Aquabacterium sp002339015:evalue=2.3e-52:gapopen=0.0:heptad=MCP-36H:length=130.0:mismatch=36.0:qcovhsp=99.2:qend=131.0:qstart=2.0:ref_name=GB_GCA_016712505.1_protein.faa_JADJQY010000001.1_394@PF00015_full_PFAM.421.611:scovhsp=68.4:send=165.0:sstart=36.0])0.958:0.079416[&&NHX:Sample_counter=rhiztom1--1||rhiztom2--1:Type_counter=capture--2:besthit_avg=72.3:besthit_max=72.3:besthit_min=72.3:besthit_std=0:besthit_sum=72.3:bitscore_avg=165.0:bitscore_max=165.0:bitscore_min=165.0:bitscore_std=0:bitscore_sum=165.0:capture_class_counter=c__Alphaproteobacteria--1||c__Gammaproteobacteria--1:capture_domain_counter=d__Bacteria--2:capture_family_counter=f__Burkholderiaceae--1||f__Rhizobiaceae--1:capture_genus_counter=g__Allorhizobium--1||g__Aquabacterium--1:capture_order_counter=o__Burkholderiales--1||o__Rhizobiales--1:capture_phylum_counter=p__Proteobacteria--2:capture_species_counter=s__Allorhizobium rosettiformans--1||s__Aquabacterium sp002339015--1:evalue_avg=2.3e-52:evalue_max=2.3e-52:evalue_min=2.3e-52:evalue_std=0:evalue_sum=2.3e-52:gapopen_avg=0.0:gapopen_max=0.0:gapopen_min=0.0:gapopen_std=0:gapopen_sum=0.0:gtdb_class_counter=:gtdb_domain_counter=:gtdb_family_counter=:gtdb_genus_counter=:gtdb_order_counter=:gtdb_phylum_counter=:gtdb_species_counter=:heptad_counter=MCP-36H--2:lbd_counter=:length_avg=130.0:length_max=130.0:length_min=130.0:length_std=0:length_sum=130.0:mismatch_avg=36.0:mismatch_max=36.0:mismatch_min=36.0:mismatch_std=0:mismatch_sum=36.0:name=N684017:qcovhsp_avg=99.2:qcovhsp_max=99.2:qcovhsp_min=99.2:qcovhsp_std=0:qcovhsp_sum=99.2:qend_avg=131.0:qend_max=131.0:qend_min=131.0:qend_std=0:qend_sum=131.0:qstart_avg=2.0:qstart_max=2.0:qstart_min=2.0:qstart_std=0:qstart_sum=2.0:ref_name_counter=GB_GCA_016712505.1_protein.faa_JADJQY010000001.1_394@PF00015_full_PFAM.421.611--1:scovhsp_avg=68.4:scovhsp_max=68.4:scovhsp_min=68.4:scovhsp_std=0:scovhsp_sum=68.4:send_avg=165.0:send_max=165.0:send_min=165.0:send_std=0:send_sum=165.0:sstart_avg=36.0:sstart_max=36.0:sstart_min=36.0:sstart_std=0:sstart_sum=36.0],(47642a43-bace-459c-9198-7f145fb387b2_3@MCPsignal.274.356:5e-09[&&NHX:Sample=rhizpot1:Type=capture:capture_class=c__Alphaproteobacteria:capture_domain=d__Bacteria:capture_family=f__Rhizobiaceae:capture_genus=g__Rhizobium:capture_order=o__Rhizobiales:capture_phylum=p__Proteobacteria:capture_species=s__Rhizobium chutanense:heptad=MCP-36H],(818f1b01-a645-4bd1-a5bf-ccd08ebd7ad0_5@MCPsignal.269.343:5e-09[&&NHX:Sample=rhizpot1:Type=capture:capture_class=c__Alphaproteobacteria:capture_domain=d__Bacteria:capture_family=f__Rhizobiaceae:capture_genus=g__Rhizobium:capture_order=o__Rhizobiales:capture_phylum=p__Proteobacteria:capture_species=s__Rhizobium chutanense:heptad=MCP-36H],(196415d7-5187-4423-96bb-c07de4916ce9_2@MCPsignal.267.413:5e-09[&&NHX:Sample=rhizpot1:Type=capture:capture_class=c__Actinomycetia:capture_domain=d__Bacteria:capture_family=f__Kineosporiaceae:capture_genus=g__R-H-3:capture_order=o__Actinomycetales:capture_phylum=p__Actinobacteriota:capture_species=s__R-H-3 sp002198655:heptad=MCP-36H],(8d05a19c-0e4d-425d-86d6-ebb13fd23731_3@MCPsignal.74.153:5e-09[&&NHX:Sample=rhizpot3:Type=capture:capture_class=c__Alphaproteobacteria:capture_domain=d__Bacteria:capture_family=f__Caulobacteraceae:capture_genus=g__Caulobacter:capture_order=o__Caulobacterales:capture_phylum=p__Proteobacteria:capture_species=s__Caulobacter sp003185805:heptad=MCP-36H],(dc3d818e-3d6c-4287-8785-bb46dddf1eaf_3@MCPsignal.339.438:0.00921817[&&NHX:Sample=rhizpot3:Type=capture:besthit=75.8:bitscore=132.0:capture_class=c__Alphaproteobacteria:capture_domain=d__Bacteria:capture_family=f__Caulobacteraceae:capture_genus=g__Caulobacter:capture_order=o__Caulobacterales:capture_phylum=p__Proteobacteria:capture_species=s__Caulobacter sp003185805:evalue=4.09e-40:gapopen=0.0:heptad=MCP-36H:length=99.0:mismatch=24.0:qcovhsp=100.0:qend=99.0:qstart=1.0:ref_name=GB_GCA_016789685.1_protein.faa_JAEUQQ010000707.1_4@PF00015_full_PFAM.279.462:scovhsp=54.1:send=111.0:sstart=13.0],efc607ad-a2b7-4c43-b96d-918c2a2119fc_4@MCPsignal.319.450:5e-09[&&NHX:Sample=rhizpot1:Type=capture:besthit=73.8:bitscore=160.0:capture_class=c__Gammaproteobacteria:capture_domain=d__Bacteria:capture_family=f__Enterobacteriaceae:capture_genus=g__Enterobacter_B:capture_order=o__Enterobacterales:capture_phylum=p__Proteobacteria:capture_species=s__Enterobacter_B lignolyticus:evalue=3.94e-50:gapopen=0.0:heptad=MCP-36H:length=126.0:mismatch=33.0:qcovhsp=96.2:qend=131.0:qstart=6.0:ref_name=GB_GCA_011333575.1_protein.faa_DTKL01000079.1_15@PF00015_full_PFAM.275.497:scovhsp=56.8:send=151.0:sstart=26.0])0:5e-09[&&NHX:Sample_counter=rhizpot1--1||rhizpot3--1:Type_counter=capture--2:besthit_avg=74.8:besthit_max=75.8:besthit_min=73.8:besthit_std=1.4142135623730951:besthit_sum=149.6:bitscore_avg=146.0:bitscore_max=160.0:bitscore_min=132.0:bitscore_std=19.79898987322333:bitscore_sum=292.0:capture_class_counter=c__Alphaproteobacteria--1||c__Gammaproteobacteria--1:capture_domain_counter=d__Bacteria--2:capture_family_counter=f__Caulobacteraceae--1||f__Enterobacteriaceae--1:capture_genus_counter=g__Caulobacter--1||g__Enterobacter_B--1:capture_order_counter=o__Caulobacterales--1||o__Enterobacterales--1:capture_phylum_counter=p__Proteobacteria--2:capture_species_counter=s__Caulobacter sp003185805--1||s__Enterobacter_B lignolyticus--1:evalue_avg=2.045000000197e-40:evalue_max=4.09e-40:evalue_min=3.94e-50:evalue_std=2.8920667347743793e-40:evalue_sum=4.090000000394e-40:gapopen_avg=0.0:gapopen_max=0.0:gapopen_min=0.0:gapopen_std=0.0:gapopen_sum=0.0:gtdb_class_counter=:gtdb_domain_counter=:gtdb_family_counter=:gtdb_genus_counter=:gtdb_order_counter=:gtdb_phylum_counter=:gtdb_species_counter=:heptad_counter=MCP-36H--2:lbd_counter=:length_avg=112.5:length_max=126.0:length_min=99.0:length_std=19.091883092036785:length_sum=225.0:mismatch_avg=28.5:mismatch_max=33.0:mismatch_min=24.0:mismatch_std=6.363961030678928:mismatch_sum=57.0:name=N684024:qcovhsp_avg=98.1:qcovhsp_max=100.0:qcovhsp_min=96.2:qcovhsp_std=2.6870057685088784:qcovhsp_sum=196.2:qend_avg=115.0:qend_max=131.0:qend_min=99.0:qend_std=22.627416997969522:qend_sum=230.0:qstart_avg=3.5:qstart_max=6.0:qstart_min=1.0:qstart_std=3.5355339059327378:qstart_sum=7.0:ref_name_counter=GB_GCA_011333575.1_protein.faa_DTKL01000079.1_15@PF00015_full_PFAM.275.497--1||GB_GCA_016789685.1_protein.faa_JAEUQQ010000707.1_4@PF00015_full_PFAM.279.462--1:scovhsp_avg=55.45:scovhsp_max=56.8:scovhsp_min=54.1:scovhsp_std=1.9091883092036752:scovhsp_sum=110.9:send_avg=131.0:send_max=151.0:send_min=111.0:send_std=28.284271247461902:send_sum=262.0:sstart_avg=19.5:sstart_max=26.0:sstart_min=13.0:sstart_std=9.192388155425117:sstart_sum=39.0])0.922:0.0121396[&&NHX:Sample_counter=rhizpot1--1||rhizpot3--2:Type_counter=capture--3:besthit_avg=74.8:besthit_max=75.8:besthit_min=73.8:besthit_std=1.4142135623730951:besthit_sum=149.6:bitscore_avg=146.0:bitscore_max=160.0:bitscore_min=132.0:bitscore_std=19.79898987322333:bitscore_sum=292.0:capture_class_counter=c__Alphaproteobacteria--2||c__Gammaproteobacteria--1:capture_domain_counter=d__Bacteria--3:capture_family_counter=f__Caulobacteraceae--2||f__Enterobacteriaceae--1:capture_genus_counter=g__Caulobacter--2||g__Enterobacter_B--1:capture_order_counter=o__Caulobacterales--2||o__Enterobacterales--1:capture_phylum_counter=p__Proteobacteria--3:capture_species_counter=s__Caulobacter sp003185805--2||s__Enterobacter_B lignolyticus--1:evalue_avg=2.045000000197e-40:evalue_max=4.09e-40:evalue_min=3.94e-50:evalue_std=2.8920667347743793e-40:evalue_sum=4.090000000394e-40:gapopen_avg=0.0:gapopen_max=0.0:gapopen_min=0.0:gapopen_std=0.0:gapopen_sum=0.0:gtdb_class_counter=:gtdb_domain_counter=:gtdb_family_counter=:gtdb_genus_counter=:gtdb_order_counter=:gtdb_phylum_counter=:gtdb_species_counter=:heptad_counter=MCP-36H--3:lbd_counter=:length_avg=112.5:length_max=126.0:length_min=99.0:length_std=19.091883092036785:length_sum=225.0:mismatch_avg=28.5:mismatch_max=33.0:mismatch_min=24.0:mismatch_std=6.363961030678928:mismatch_sum=57.0:name=N684025:qcovhsp_avg=98.1:qcovhsp_max=100.0:qcovhsp_min=96.2:qcovhsp_std=2.6870057685088784:qcovhsp_sum=196.2:qend_avg=115.0:qend_max=131.0:qend_min=99.0:qend_std=22.627416997969522:qend_sum=230.0:qstart_avg=3.5:qstart_max=6.0:qstart_min=1.0:qstart_std=3.5355339059327378:qstart_sum=7.0:ref_name_counter=GB_GCA_011333575.1_protein.faa_DTKL01000079.1_15@PF00015_full_PFAM.275.497--1||GB_GCA_016789685.1_protein.faa_JAEUQQ010000707.1_4@PF00015_full_PFAM.279.462--1:scovhsp_avg=55.45:scovhsp_max=56.8:scovhsp_min=54.1:scovhsp_std=1.9091883092036752:scovhsp_sum=110.9:send_avg=131.0:send_max=151.0:send_min=111.0:send_std=28.284271247461902:send_sum=262.0:sstart_avg=19.5:sstart_max=26.0:sstart_min=13.0:sstart_std=9.192388155425117:sstart_sum=39.0])0:5e-09[&&NHX:Sample_counter=rhizpot1--2||rhizpot3--2:Type_counter=capture--4:besthit_avg=74.8:besthit_max=75.8:besthit_min=73.8:besthit_std=1.4142135623730951:besthit_sum=149.6:bitscore_avg=146.0:bitscore_max=160.0:bitscore_min=132.0:bitscore_std=19.79898987322333:bitscore_sum=292.0:capture_class_counter=c__Actinomycetia--1||c__Alphaproteobacteria--2||c__Gammaproteobacteria--1:capture_domain_counter=d__Bacteria--4:capture_family_counter=f__Caulobacteraceae--2||f__Enterobacteriaceae--1||f__Kineosporiaceae--1:capture_genus_counter=g__Caulobacter--2||g__Enterobacter_B--1||g__R-H-3--1:capture_order_counter=o__Actinomycetales--1||o__Caulobacterales--2||o__Enterobacterales--1:capture_phylum_counter=p__Actinobacteriota--1||p__Proteobacteria--3:capture_species_counter=s__Caulobacter sp003185805--2||s__Enterobacter_B lignolyticus--1||s__R-H-3 sp002198655--1:evalue_avg=2.045000000197e-40:evalue_max=4.09e-40:evalue_min=3.94e-50:evalue_std=2.8920667347743793e-40:evalue_sum=4.090000000394e-40:gapopen_avg=0.0:gapopen_max=0.0:gapopen_min=0.0:gapopen_std=0.0:gapopen_sum=0.0:gtdb_class_counter=:gtdb_domain_counter=:gtdb_family_counter=:gtdb_genus_counter=:gtdb_order_counter=:gtdb_phylum_counter=:gtdb_species_counter=:heptad_counter=MCP-36H--4:lbd_counter=:length_avg=112.5:length_max=126.0:length_min=99.0:length_std=19.091883092036785:length_sum=225.0:mismatch_avg=28.5:mismatch_max=33.0:mismatch_min=24.0:mismatch_std=6.363961030678928:mismatch_sum=57.0:name=N684026:qcovhsp_avg=98.1:qcovhsp_max=100.0:qcovhsp_min=96.2:qcovhsp_std=2.6870057685088784:qcovhsp_sum=196.2:qend_avg=115.0:qend_max=131.0:qend_min=99.0:qend_std=22.627416997969522:qend_sum=230.0:qstart_avg=3.5:qstart_max=6.0:qstart_min=1.0:qstart_std=3.5355339059327378:qstart_sum=7.0:ref_name_counter=GB_GCA_011333575.1_protein.faa_DTKL01000079.1_15@PF00015_full_PFAM.275.497--1||GB_GCA_016789685.1_protein.faa_JAEUQQ010000707.1_4@PF00015_full_PFAM.279.462--1:scovhsp_avg=55.45:scovhsp_max=56.8:scovhsp_min=54.1:scovhsp_std=1.9091883092036752:scovhsp_sum=110.9:send_avg=131.0:send_max=151.0:send_min=111.0:send_std=28.284271247461902:send_sum=262.0:sstart_avg=19.5:sstart_max=26.0:sstart_min=13.0:sstart_std=9.192388155425117:sstart_sum=39.0])0:5e-09[&&NHX:Sample_counter=rhizpot1--3||rhizpot3--2:Type_counter=capture--5:besthit_avg=74.8:besthit_max=75.8:besthit_min=73.8:besthit_std=1.4142135623730951:besthit_sum=149.6:bitscore_avg=146.0:bitscore_max=160.0:bitscore_min=132.0:bitscore_std=19.79898987322333:bitscore_sum=292.0:capture_class_counter=c__Actinomycetia--1||c__Alphaproteobacteria--3||c__Gammaproteobacteria--1:capture_domain_counter=d__Bacteria--5:capture_family_counter=f__Caulobacteraceae--2||f__Enterobacteriaceae--1||f__Kineosporiaceae--1||f__Rhizobiaceae--1:capture_genus_counter=g__Caulobacter--2||g__Enterobacter_B--1||g__R-H-3--1||g__Rhizobium--1:capture_order_counter=o__Actinomycetales--1||o__Caulobacterales--2||o__Enterobacterales--1||o__Rhizobiales--1:capture_phylum_counter=p__Actinobacteriota--1||p__Proteobacteria--4:capture_species_counter=s__Caulobacter sp003185805--2||s__Enterobacter_B lignolyticus--1||s__R-H-3 sp002198655--1||s__Rhizobium chutanense--1:evalue_avg=2.045000000197e-40:evalue_max=4.09e-40:evalue_min=3.94e-50:evalue_std=2.8920667347743793e-40:evalue_sum=4.090000000394e-40:gapopen_avg=0.0:gapopen_max=0.0:gapopen_min=0.0:gapopen_std=0.0:gapopen_sum=0.0:gtdb_class_counter=:gtdb_domain_counter=:gtdb_family_counter=:gtdb_genus_counter=:gtdb_order_counter=:gtdb_phylum_counter=:gtdb_species_counter=:heptad_counter=MCP-36H--5:lbd_counter=:length_avg=112.5:length_max=126.0:length_min=99.0:length_std=19.091883092036785:length_sum=225.0:mismatch_avg=28.5:mismatch_max=33.0:mismatch_min=24.0:mismatch_std=6.363961030678928:mismatch_sum=57.0:name=N684027:qcovhsp_avg=98.1:qcovhsp_max=100.0:qcovhsp_min=96.2:qcovhsp_std=2.6870057685088784:qcovhsp_sum=196.2:qend_avg=115.0:qend_max=131.0:qend_min=99.0:qend_std=22.627416997969522:qend_sum=230.0:qstart_avg=3.5:qstart_max=6.0:qstart_min=1.0:qstart_std=3.5355339059327378:qstart_sum=7.0:ref_name_counter=GB_GCA_011333575.1_protein.faa_DTKL01000079.1_15@PF00015_full_PFAM.275.497--1||GB_GCA_016789685.1_protein.faa_JAEUQQ010000707.1_4@PF00015_full_PFAM.279.462--1:scovhsp_avg=55.45:scovhsp_max=56.8:scovhsp_min=54.1:scovhsp_std=1.9091883092036752:scovhsp_sum=110.9:send_avg=131.0:send_max=151.0:send_min=111.0:send_std=28.284271247461902:send_sum=262.0:sstart_avg=19.5:sstart_max=26.0:sstart_min=13.0:sstart_std=9.192388155425117:sstart_sum=39.0])0.987:0.0838294[&&NHX:Sample_counter=rhizpot1--4||rhizpot3--2:Type_counter=capture--6:besthit_avg=74.8:besthit_max=75.8:besthit_min=73.8:besthit_std=1.4142135623730951:besthit_sum=149.6:bitscore_avg=146.0:bitscore_max=160.0:bitscore_min=132.0:bitscore_std=19.79898987322333:bitscore_sum=292.0:capture_class_counter=c__Actinomycetia--1||c__Alphaproteobacteria--4||c__Gammaproteobacteria--1:capture_domain_counter=d__Bacteria--6:capture_family_counter=f__Caulobacteraceae--2||f__Enterobacteriaceae--1||f__Kineosporiaceae--1||f__Rhizobiaceae--2:capture_genus_counter=g__Caulobacter--2||g__Enterobacter_B--1||g__R-H-3--1||g__Rhizobium--2:capture_order_counter=o__Actinomycetales--1||o__Caulobacterales--2||o__Enterobacterales--1||o__Rhizobiales--2:capture_phylum_counter=p__Actinobacteriota--1||p__Proteobacteria--5:capture_species_counter=s__Caulobacter sp003185805--2||s__Enterobacter_B lignolyticus--1||s__R-H-3 sp002198655--1||s__Rhizobium chutanense--2:evalue_avg=2.045000000197e-40:evalue_max=4.09e-40:evalue_min=3.94e-50:evalue_std=2.8920667347743793e-40:evalue_sum=4.090000000394e-40:gapopen_avg=0.0:gapopen_max=0.0:gapopen_min=0.0:gapopen_std=0.0:gapopen_sum=0.0:gtdb_class_counter=:gtdb_domain_counter=:gtdb_family_counter=:gtdb_genus_counter=:gtdb_order_counter=:gtdb_phylum_counter=:gtdb_species_counter=:heptad_counter=MCP-36H--6:lbd_counter=:length_avg=112.5:length_max=126.0:length_min=99.0:length_std=19.091883092036785:length_sum=225.0:mismatch_avg=28.5:mismatch_max=33.0:mismatch_min=24.0:mismatch_std=6.363961030678928:mismatch_sum=57.0:name=N684028:qcovhsp_avg=98.1:qcovhsp_max=100.0:qcovhsp_min=96.2:qcovhsp_std=2.6870057685088784:qcovhsp_sum=196.2:qend_avg=115.0:qend_max=131.0:qend_min=99.0:qend_std=22.627416997969522:qend_sum=230.0:qstart_avg=3.5:qstart_max=6.0:qstart_min=1.0:qstart_std=3.5355339059327378:qstart_sum=7.0:ref_name_counter=GB_GCA_011333575.1_protein.faa_DTKL01000079.1_15@PF00015_full_PFAM.275.497--1||GB_GCA_016789685.1_protein.faa_JAEUQQ010000707.1_4@PF00015_full_PFAM.279.462--1:scovhsp_avg=55.45:scovhsp_max=56.8:scovhsp_min=54.1:scovhsp_std=1.9091883092036752:scovhsp_sum=110.9:send_avg=131.0:send_max=151.0:send_min=111.0:send_std=28.284271247461902:send_sum=262.0:sstart_avg=19.5:sstart_max=26.0:sstart_min=13.0:sstart_std=9.192388155425117:sstart_sum=39.0])0.963:0.0775367[&&NHX:Sample_counter=rhizpot1--4||rhizpot3--2||rhiztom1--1||rhiztom2--1:Type_counter=capture--8:besthit_avg=73.96666666666665:besthit_max=75.8:besthit_min=72.3:besthit_std=1.755942292142123:besthit_sum=221.89999999999998:bitscore_avg=152.33333333333334:bitscore_max=165.0:bitscore_min=132.0:bitscore_std=17.7857620959388:bitscore_sum=457.0:capture_class_counter=c__Actinomycetia--1||c__Alphaproteobacteria--5||c__Gammaproteobacteria--2:capture_domain_counter=d__Bacteria--8:capture_family_counter=f__Burkholderiaceae--1||f__Caulobacteraceae--2||f__Enterobacteriaceae--1||f__Kineosporiaceae--1||f__Rhizobiaceae--3:capture_genus_counter=g__Allorhizobium--1||g__Aquabacterium--1||g__Caulobacter--2||g__Enterobacter_B--1||g__R-H-3--1||g__Rhizobium--2:capture_order_counter=o__Actinomycetales--1||o__Burkholderiales--1||o__Caulobacterales--2||o__Enterobacterales--1||o__Rhizobiales--3:capture_phylum_counter=p__Actinobacteriota--1||p__Proteobacteria--7:capture_species_counter=s__Allorhizobium rosettiformans--1||s__Aquabacterium sp002339015--1||s__Caulobacter sp003185805--2||s__Enterobacter_B lignolyticus--1||s__R-H-3 sp002198655--1||s__Rhizobium chutanense--2:evalue_avg=1.363333333465433e-40:evalue_max=4.09e-40:evalue_min=2.3e-52:evalue_std=2.3613626008711675e-40:evalue_sum=4.090000000396299e-40:gapopen_avg=0.0:gapopen_max=0.0:gapopen_min=0.0:gapopen_std=0.0:gapopen_sum=0.0:gtdb_class_counter=:gtdb_domain_counter=:gtdb_family_counter=:gtdb_genus_counter=:gtdb_order_counter=:gtdb_phylum_counter=:gtdb_species_counter=:heptad_counter=MCP-36H--8:lbd_counter=:length_avg=118.33333333333333:length_max=130.0:length_min=99.0:length_std=16.862186493255653:length_sum=355.0:mismatch_avg=31.0:mismatch_max=36.0:mismatch_min=24.0:mismatch_std=6.244997998398398:mismatch_sum=93.0:name=N684029:qcovhsp_avg=98.46666666666665:qcovhsp_max=100.0:qcovhsp_min=96.2:qcovhsp_std=2.003330560175561:qcovhsp_sum=295.4:qend_avg=120.33333333333333:qend_max=131.0:qend_min=99.0:qend_std=18.475208614068027:qend_sum=361.0:qstart_avg=3.0:qstart_max=6.0:qstart_min=1.0:qstart_std=2.6457513110645907:qstart_sum=9.0:ref_name_counter=GB_GCA_011333575.1_protein.faa_DTKL01000079.1_15@PF00015_full_PFAM.275.497--1||GB_GCA_016712505.1_protein.faa_JADJQY010000001.1_394@PF00015_full_PFAM.421.611--1||GB_GCA_016789685.1_protein.faa_JAEUQQ010000707.1_4@PF00015_full_PFAM.279.462--1:scovhsp_avg=59.76666666666667:scovhsp_max=68.4:scovhsp_min=54.1:scovhsp_std=7.59758733634128:scovhsp_sum=179.3:send_avg=142.33333333333334:send_max=165.0:send_min=111.0:send_std=28.023799409311604:send_sum=427.0:sstart_avg=25.0:sstart_max=36.0:sstart_min=13.0:sstart_std=11.532562594670797:sstart_sum=75.0],(((((e58ef835-a536-4990-8973-81952ce07772_4@MCPsignal.207.272:0.0143336[&&NHX:Sample=rhiztom2:Type=capture:capture_class=c__Gammaproteobacteria:capture_domain=d__Bacteria:capture_family=f__Burkholderiaceae:capture_genus=g__Acidovorax_A:capture_order=o__Burkholderiales:capture_phylum=p__Proteobacteria:capture_species=s__Acidovorax_A konjaci:heptad=MCP-36H],(a7da271f-19fd-4eda-bcc5-6f8576890eaf_1@MCPsignal.213.277:5e-09[&&NHX:Sample=rhiztom1:Type=capture:capture_class=c__Gammaproteobacteria:capture_domain=d__Bacteria:capture_family=f__Burkholderiaceae:capture_genus=g__Paraburkholderia:capture_order=o__Burkholderiales:capture_phylum=p__Proteobacteria:capture_species=s__Paraburkholderia sp005503145:heptad=MCP-36H],fa9895b3-ad49-5439-be31-4c085628f755_5@MCPsignal.152.217:0.0340276[&&NHX:Sample=rhiztom1:Type=capture:capture_class=c__Gammaproteobacteria:capture_domain=d__Bacteria:capture_family=f__Burkholderiaceae:capture_genus=g__Massilia:capture_order=o__Burkholderiales:capture_phylum=p__Proteobacteria:capture_species=s__Massilia sp002428015:heptad=MCP-36H])0.75:0.0154253[&&NHX:Sample_counter=rhiztom1--2:Type_counter=capture--2:capture_class_counter=c__Gammaproteobacteria--2:capture_domain_counter=d__Bacteria--2:capture_family_counter=f__Burkholderiaceae--2:capture_genus_counter=g__Massilia--1||g__Paraburkholderia--1:capture_order_counter=o__Burkholderiales--2:capture_phylum_counter=p__Proteobacteria--2:capture_species_counter=s__Massilia sp002428015--1||s__Paraburkholderia sp005503145--1:gtdb_class_counter=:gtdb_domain_counter=:gtdb_family_counter=:gtdb_genus_counter=:gtdb_order_counter=:gtdb_phylum_counter=:gtdb_species_counter=:heptad_counter=MCP-36H--2:lbd_counter=:name=N684033:ref_name_counter=])0:5e-09[&&NHX:Sample_counter=rhiztom1--2||rhiztom2--1:Type_counter=capture--3:capture_class_counter=c__Gammaproteobacteria--3:capture_domain_counter=d__Bacteria--3:capture_family_counter=f__Burkholderiaceae--3:capture_genus_counter=g__Acidovorax_A--1||g__Massilia--1||g__Paraburkholderia--1:capture_order_counter=o__Burkholderiales--3:capture_phylum_counter=p__Proteobacteria--3:capture_species_counter=s__Acidovorax_A konjaci--1||s__Massilia sp002428015--1||s__Paraburkholderia sp005503145--1:gtdb_class_counter=:gtdb_domain_counter=:gtdb_family_counter=:gtdb_genus_counter=:gtdb_order_counter=:gtdb_phylum_counter=:gtdb_species_counter=:heptad_counter=MCP-36H--3:lbd_counter=:name=N684034:ref_name_counter=],5be341a7-942e-5045-a257-73c3ce138e4e_5@MCPsignal.53.112:0.0442939[&&NHX:Sample=rhiztom1:Type=capture:capture_class=c__Alphaproteobacteria:capture_domain=d__Bacteria:capture_family=f__Ancalomicrobiaceae:capture_genus=g__Siculibacillus:capture_order=o__Rhizobiales:capture_phylum=p__Proteobacteria:capture_species=s__Siculibacillus lacustris:heptad=MCP-36H])0:5e-09[&&NHX:Sample_counter=rhiztom1--3||rhiztom2--1:Type_counter=capture--4:capture_class_counter=c__Alphaproteobacteria--1||c__Gammaproteobacteria--3:capture_domain_counter=d__Bacteria--4:capture_family_counter=f__Ancalomicrobiaceae--1||f__Burkholderiaceae--3:capture_genus_counter=g__Acidovorax_A--1||g__Massilia--1||g__Paraburkholderia--1||g__Siculibacillus--1:capture_order_counter=o__Burkholderiales--3||o__Rhizobiales--1:capture_phylum_counter=p__Proteobacteria--4:capture_species_counter=s__Acidovorax_A konjaci--1||s__Massilia sp002428015--1||s__Paraburkholderia sp005503145--1||s__Siculibacillus lacustris--1:gtdb_class_counter=:gtdb_domain_counter=:gtdb_family_counter=:gtdb_genus_counter=:gtdb_order_counter=:gtdb_phylum_counter=:gtdb_species_counter=:heptad_counter=MCP-36H--4:lbd_counter=:name=N684036:ref_name_counter=],((9b4160bb-a897-4e9d-a949-ed9ded48ca6b_1@MCPsignal.52.117:0[&&NHX:Sample=rhiztom1:Type=capture:capture_class=c__Gammaproteobacteria:capture_domain=d__Bacteria:capture_family=f__Burkholderiaceae:capture_genus=g__Paraburkholderia:capture_order=o__Burkholderiales:capture_phylum=p__Proteobacteria:capture_species=s__Paraburkholderia sp005503145:heptad=MCP-36H],73f4108e-84d7-44c4-8faf-2541df418613_1@MCPsignal.42.107:0[&&NHX:Sample=rhiztom2:Type=capture:capture_class=c__Gammaproteobacteria:capture_domain=d__Bacteria:capture_family=f__Burkholderiaceae:capture_genus=g__Paraburkholderia:capture_order=o__Burkholderiales:capture_phylum=p__Proteobacteria:capture_species=s__Paraburkholderia sp005503145:heptad=MCP-36H])0:0[&&NHX:Sample_counter=rhiztom1--1||rhiztom2--1:Type_counter=capture--2:capture_class_counter=c__Gammaproteobacteria--2:capture_domain_counter=d__Bacteria--2:capture_family_counter=f__Burkholderiaceae--2:capture_genus_counter=g__Paraburkholderia--2:capture_order_counter=o__Burkholderiales--2:capture_phylum_counter=p__Proteobacteria--2:capture_species_counter=s__Paraburkholderia sp005503145--2:gtdb_class_counter=:gtdb_domain_counter=:gtdb_family_counter=:gtdb_genus_counter=:gtdb_order_counter=:gtdb_phylum_counter=:gtdb_species_counter=:heptad_counter=MCP-36H--2:lbd_counter=:name=N684039:ref_name_counter=],a0040544-4c7a-4c97-9544-9ba346b63cc0_4@MCPsignal.582.647:0[&&NHX:Sample=rhiztom3:Type=capture:capture_class=c__Gammaproteobacteria:capture_domain=d__Bacteria:capture_family=f__Burkholderiaceae:capture_genus=g__Paraburkholderia:capture_order=o__Burkholderiales:capture_phylum=p__Proteobacteria:capture_species=s__Paraburkholderia sp005503145:heptad=MCP-36H]):5e-09[&&NHX:Sample_counter=rhiztom1--1||rhiztom2--1||rhiztom3--1:Type_counter=capture--3:capture_class_counter=c__Gammaproteobacteria--3:capture_domain_counter=d__Bacteria--3:capture_family_counter=f__Burkholderiaceae--3:capture_genus_counter=g__Paraburkholderia--3:capture_order_counter=o__Burkholderiales--3:capture_phylum_counter=p__Proteobacteria--3:capture_species_counter=s__Paraburkholderia sp005503145--3:gtdb_class_counter=:gtdb_domain_counter=:gtdb_family_counter=:gtdb_genus_counter=:gtdb_order_counter=:gtdb_phylum_counter=:gtdb_species_counter=:heptad_counter=MCP-36H--3:lbd_counter=:name=N684041:ref_name_counter=])0:5e-09[&&NHX:Sample_counter=rhiztom1--4||rhiztom2--2||rhiztom3--1:Type_counter=capture--7:capture_class_counter=c__Alphaproteobacteria--1||c__Gammaproteobacteria--6:capture_domain_counter=d__Bacteria--7:capture_family_counter=f__Ancalomicrobiaceae--1||f__Burkholderiaceae--6:capture_genus_counter=g__Acidovorax_A--1||g__Massilia--1||g__Paraburkholderia--4||g__Siculibacillus--1:capture_order_counter=o__Burkholderiales--6||o__Rhizobiales--1:capture_phylum_counter=p__Proteobacteria--7:capture_species_counter=s__Acidovorax_A konjaci--1||s__Massilia sp002428015--1||s__Paraburkholderia sp005503145--4||s__Siculibacillus lacustris--1:gtdb_class_counter=:gtdb_domain_counter=:gtdb_family_counter=:gtdb_genus_counter=:gtdb_order_counter=:gtdb_phylum_counter=:gtdb_species_counter=:heptad_counter=MCP-36H--7:lbd_counter=:name=N684042:ref_name_counter=],(((GB_GCA_016213775.1_protein.faa_JACQZR010000003.1_2@PF00015_full_PFAM.272.462:0.555181[&&NHX:Type=GTDB:gtdb_class=c__Acidobacteriae:gtdb_domain=d__Bacteria:gtdb_family=f__Bryobacteraceae:gtdb_genus=g__CADEFT01:gtdb_order=o__Bryobacterales:gtdb_phylum=p__Acidobacteriota:gtdb_species=s__CADEFT01 sp016213775:heptad=MCP-36H:species=d__Bacteria_p__Acidobacteriota_c__Acidobacteriae_o__Bryobacterales_f__Bryobacteraceae_g__CADEFT01_s__CADEFT01 sp016213775],(0b8e565b-812d-4dc1-b57b-7aa5320c0182_4@MCPsignal.22.69:5e-09[&&NHX:Sample=rhiztom1:Type=capture:capture_class=c__Gammaproteobacteria:capture_domain=d__Bacteria:capture_family=f__Burkholderiaceae:capture_genus=g__Paraburkholderia:capture_order=o__Burkholderiales:capture_phylum=p__Proteobacteria:capture_species=s__Paraburkholderia sp005503145:heptad=MCP-36H],df025d02-a742-4deb-b766-3dafdc4d8eea_1@MCPsignal.44.97:5e-09[&&NHX:Sample=rhizpot3:Type=capture:capture_class=c__Gammaproteobacteria:capture_domain=d__Bacteria:capture_family=f__Burkholderiaceae:capture_genus=g__Paraburkholderia:capture_order=o__Burkholderiales:capture_phylum=p__Proteobacteria:capture_species=s__Paraburkholderia sp005503145:heptad=MCP-36H])0.661:0.129401[&&NHX:Sample_counter=rhizpot3--1||rhiztom1--1:Type_counter=capture--2:capture_class_counter=c__Gammaproteobacteria--2:capture_domain_counter=d__Bacteria--2:capture_family_counter=f__Burkholderiaceae--2:capture_genus_counter=g__Paraburkholderia--2:capture_order_counter=o__Burkholderiales--2:capture_phylum_counter=p__Proteobacteria--2:capture_species_counter=s__Paraburkholderia sp005503145--2:gtdb_class_counter=:gtdb_domain_counter=:gtdb_family_counter=:gtdb_genus_counter=:gtdb_order_counter=:gtdb_phylum_counter=:gtdb_species_counter=:heptad_counter=MCP-36H--2:lbd_counter=:name=N684046:ref_name_counter=])0.622:0.0171807[&&NHX:Sample_counter=rhizpot3--1||rhiztom1--1:Type_counter=GTDB--1||capture--2:capture_class_counter=c__Gammaproteobacteria--2:capture_domain_counter=d__Bacteria--2:capture_family_counter=f__Burkholderiaceae--2:capture_genus_counter=g__Paraburkholderia--2:capture_order_counter=o__Burkholderiales--2:capture_phylum_counter=p__Proteobacteria--2:capture_species_counter=s__Paraburkholderia sp005503145--2:gtdb_class_counter=c__Acidobacteriae--1:gtdb_domain_counter=d__Bacteria--1:gtdb_family_counter=f__Bryobacteraceae--1:gtdb_genus_counter=g__CADEFT01--1:gtdb_order_counter=o__Bryobacterales--1:gtdb_phylum_counter=p__Acidobacteriota--1:gtdb_species_counter=s__CADEFT01 sp016213775--1:heptad_counter=MCP-36H--3:lbd_counter=:lca_tree=s__CADEFT01 sp016213775:name=N684047:ref_name_counter=],0d4a6775-dacd-4daa-9e43-4b166f1b7a7f_1@MCPsignal.63.128:0.0143011[&&NHX:Sample=rhiztom1:Type=capture:capture_class=c__Gammaproteobacteria:capture_domain=d__Bacteria:capture_family=f__Burkholderiaceae:capture_genus=g__Paraburkholderia:capture_order=o__Burkholderiales:capture_phylum=p__Proteobacteria:capture_species=s__Paraburkholderia sp005503145:heptad=MCP-36H])0:5e-09[&&NHX:Sample_counter=rhizpot3--1||rhiztom1--2:Type_counter=GTDB--1||capture--3:capture_class_counter=c__Gammaproteobacteria--3:capture_domain_counter=d__Bacteria--3:capture_family_counter=f__Burkholderiaceae--3:capture_genus_counter=g__Paraburkholderia--3:capture_order_counter=o__Burkholderiales--3:capture_phylum_counter=p__Proteobacteria--3:capture_species_counter=s__Paraburkholderia sp005503145--3:gtdb_class_counter=c__Acidobacteriae--1:gtdb_domain_counter=d__Bacteria--1:gtdb_family_counter=f__Bryobacteraceae--1:gtdb_genus_counter=g__CADEFT01--1:gtdb_order_counter=o__Bryobacterales--1:gtdb_phylum_counter=p__Acidobacteriota--1:gtdb_species_counter=s__CADEFT01 sp016213775--1:heptad_counter=MCP-36H--4:lbd_counter=:lca_tree=s__CADEFT01 sp016213775:name=N684049:ref_name_counter=],((14fd0127-cc23-5200-aef7-fb96e6a41932_3@MCPsignal.149.215:0.0433567[&&NHX:Sample=rhiztom1:Type=capture:capture_class=c__Gammaproteobacteria:capture_domain=d__Bacteria:capture_family=f__Burkholderiaceae:capture_genus=g__Paraburkholderia:capture_order=o__Burkholderiales:capture_phylum=p__Proteobacteria:capture_species=s__Paraburkholderia sp005503145:heptad=MCP-36H],d8769473-7f7f-4d60-a40c-25e219ded1be_1@MCPsignal.261.340:0.0259803[&&NHX:Sample=rhiztom1:Type=capture:capture_class=c__Gammaproteobacteria:capture_domain=d__Bacteria:capture_family=f__Burkholderiaceae:capture_genus=g__Giesbergeria:capture_order=o__Burkholderiales:capture_phylum=p__Proteobacteria:capture_species=s__Giesbergeria sp001770955:heptad=MCP-36H])0:5e-09[&&NHX:Sample_counter=rhiztom1--2:Type_counter=capture--2:capture_class_counter=c__Gammaproteobacteria--2:capture_domain_counter=d__Bacteria--2:capture_family_counter=f__Burkholderiaceae--2:capture_genus_counter=g__Giesbergeria--1||g__Paraburkholderia--1:capture_order_counter=o__Burkholderiales--2:capture_phylum_counter=p__Proteobacteria--2:capture_species_counter=s__Giesbergeria sp001770955--1||s__Paraburkholderia sp005503145--1:gtdb_class_counter=:gtdb_domain_counter=:gtdb_family_counter=:gtdb_genus_counter=:gtdb_order_counter=:gtdb_phylum_counter=:gtdb_species_counter=:heptad_counter=MCP-36H--2:lbd_counter=:name=N684052:ref_name_counter=],(((((((b9894054-98d8-4fbe-94aa-b0489c2f622e_2@MCPsignal.166.232:0[&&NHX:Sample=rhiztom1:Type=capture:capture_class=c__Gammaproteobacteria:capture_domain=d__Bacteria:capture_family=f__Burkholderiaceae:capture_genus=g__Paraburkholderia:capture_order=o__Burkholderiales:capture_phylum=p__Proteobacteria:capture_species=s__Paraburkholderia sp005503145:heptad=MCP-36H],8823e7f6-c54f-4fe6-a70c-9c292dc25fea_4@MCPsignal.204.270:0[&&NHX:Sample=rhiztom1:Type=capture:capture_class=c__Gammaproteobacteria:capture_domain=d__Bacteria:capture_family=f__Burkholderiaceae:capture_genus=g__Paraburkholderia:capture_order=o__Burkholderiales:capture_phylum=p__Proteobacteria:capture_species=s__Paraburkholderia sp005503145:heptad=MCP-36H])0:0[&&NHX:Sample_counter=rhiztom1--2:Type_counter=capture--2:capture_class_counter=c__Gammaproteobacteria--2:capture_domain_counter=d__Bacteria--2:capture_family_counter=f__Burkholderiaceae--2:capture_genus_counter=g__Paraburkholderia--2:capture_order_counter=o__Burkholderiales--2:capture_phylum_counter=p__Proteobacteria--2:capture_species_counter=s__Paraburkholderia sp005503145--2:gtdb_class_counter=:gtdb_domain_counter=:gtdb_family_counter=:gtdb_genus_counter=:gtdb_order_counter=:gtdb_phylum_counter=:gtdb_species_counter=:heptad_counter=MCP-36H--2:lbd_counter=:name=N684055:ref_name_counter=],c76e4b73-91df-444d-98d8-99624112f0d8_3@MCPsignal.131.197:0[&&NHX:Sample=rhiztom1:Type=capture:capture_class=c__Gammaproteobacteria:capture_domain=d__Bacteria:capture_family=f__Burkholderiaceae:capture_genus=g__Paraburkholderia:capture_order=o__Burkholderiales:capture_phylum=p__Proteobacteria:capture_species=s__Paraburkholderia sp005503145:heptad=MCP-36H])0:0[&&NHX:Sample_counter=rhiztom1--3:Type_counter=capture--3:capture_class_counter=c__Gammaproteobacteria--3:capture_domain_counter=d__Bacteria--3:capture_family_counter=f__Burkholderiaceae--3:capture_genus_counter=g__Paraburkholderia--3:capture_order_counter=o__Burkholderiales--3:capture_phylum_counter=p__Proteobacteria--3:capture_species_counter=s__Paraburkholderia sp005503145--3:gtdb_class_counter=:gtdb_domain_counter=:gtdb_family_counter=:gtdb_genus_counter=:gtdb_order_counter=:gtdb_phylum_counter=:gtdb_species_counter=:heptad_counter=MCP-36H--3:lbd_counter=:name=N684057:ref_name_counter=],2f67cd61-1a86-4c02-a046-4b8fb6576b5b_4@MCPsignal.117.183:0[&&NHX:Sample=rhiztom2:Type=capture:capture_class=c__Gammaproteobacteria:capture_domain=d__Bacteria:capture_family=f__Burkholderiaceae:capture_genus=g__Paraburkholderia:capture_order=o__Burkholderiales:capture_phylum=p__Proteobacteria:capture_species=s__Paraburkholderia sp005503145:heptad=MCP-36H])0:0[&&NHX:Sample_counter=rhiztom1--3||rhiztom2--1:Type_counter=capture--4:capture_class_counter=c__Gammaproteobacteria--4:capture_domain_counter=d__Bacteria--4:capture_family_counter=f__Burkholderiaceae--4:capture_genus_counter=g__Paraburkholderia--4:capture_order_counter=o__Burkholderiales--4:capture_phylum_counter=p__Proteobacteria--4:capture_species_counter=s__Paraburkholderia sp005503145--4:gtdb_class_counter=:gtdb_domain_counter=:gtdb_family_counter=:gtdb_genus_counter=:gtdb_order_counter=:gtdb_phylum_counter=:gtdb_species_counter=:heptad_counter=MCP-36H--4:lbd_counter=:name=N684059:ref_name_counter=],0bb3b0fe-4840-4675-9adb-bbff51c4430b_1@MCPsignal.225.291:0[&&NHX:Sample=rhiztom3:Type=capture:capture_class=c__Gammaproteobacteria:capture_domain=d__Bacteria:capture_family=f__Burkholderiaceae:capture_genus=g__Paraburkholderia:capture_order=o__Burkholderiales:capture_phylum=p__Proteobacteria:capture_species=s__Paraburkholderia sp005503145:heptad=MCP-36H]):5e-09[&&NHX:Sample_counter=rhiztom1--3||rhiztom2--1||rhiztom3--1:Type_counter=capture--5:capture_class_counter=c__Gammaproteobacteria--5:capture_domain_counter=d__Bacteria--5:capture_family_counter=f__Burkholderiaceae--5:capture_genus_counter=g__Paraburkholderia--5:capture_order_counter=o__Burkholderiales--5:capture_phylum_counter=p__Proteobacteria--5:capture_species_counter=s__Paraburkholderia sp005503145--5:gtdb_class_counter=:gtdb_domain_counter=:gtdb_family_counter=:gtdb_genus_counter=:gtdb_order_counter=:gtdb_phylum_counter=:gtdb_species_counter=:heptad_counter=MCP-36H--5:lbd_counter=:name=N684061:ref_name_counter=],d81d8179-e5e8-42ab-b0d1-d00f08125c86_4@MCPsignal.26.81:5e-09[&&NHX:Sample=rhiztom2:Type=capture:capture_class=c__Alphaproteobacteria:capture_domain=d__Bacteria:capture_family=f__Caulobacteraceae:capture_genus=g__Caulobacter:capture_order=o__Caulobacterales:capture_phylum=p__Proteobacteria:capture_species=s__Caulobacter sp003185805:heptad=MCP-36H])0:5e-09[&&NHX:Sample_counter=rhiztom1--3||rhiztom2--2||rhiztom3--1:Type_counter=capture--6:capture_class_counter=c__Alphaproteobacteria--1||c__Gammaproteobacteria--5:capture_domain_counter=d__Bacteria--6:capture_family_counter=f__Burkholderiaceae--5||f__Caulobacteraceae--1:capture_genus_counter=g__Caulobacter--1||g__Paraburkholderia--5:capture_order_counter=o__Burkholderiales--5||o__Caulobacterales--1:capture_phylum_counter=p__Proteobacteria--6:capture_species_counter=s__Caulobacter sp003185805--1||s__Paraburkholderia sp005503145--5:gtdb_class_counter=:gtdb_domain_counter=:gtdb_family_counter=:gtdb_genus_counter=:gtdb_order_counter=:gtdb_phylum_counter=:gtdb_species_counter=:heptad_counter=MCP-36H--6:lbd_counter=:name=N684063:ref_name_counter=],(11594a58-8ddd-448b-b069-756900346b19_3@MCPsignal.299.366:0.0501634[&&NHX:Sample=rhiztom2:Type=capture:capture_class=c__Gammaproteobacteria:capture_domain=d__Bacteria:capture_family=f__Burkholderiaceae:capture_genus=g__Massilia:capture_order=o__Burkholderiales:capture_phylum=p__Proteobacteria:capture_species=s__Massilia sp002428015:heptad=MCP-36H],((b067499f-2a98-4178-98be-f94e1efe419b_3@MCPsignal.51.117:5e-09[&&NHX:Sample=rhiztom1:Type=capture:capture_class=c__Gammaproteobacteria:capture_domain=d__Bacteria:capture_family=f__Burkholderiaceae:capture_genus=g__Paraburkholderia:capture_order=o__Burkholderiales:capture_phylum=p__Proteobacteria:capture_species=s__Paraburkholderia sp005503145:heptad=MCP-36H],(85997a9c-d41b-49c8-9455-0240a970e975_6@MCPsignal.95.152:5e-09[&&NHX:Sample=rhizpot1:Type=capture:capture_class=c__Gammaproteobacteria:capture_domain=d__Bacteria:capture_family=f__Alteromonadaceae:capture_genus=g__Pararheinheimera:capture_order=o__Enterobacterales:capture_phylum=p__Proteobacteria:capture_species=s__Pararheinheimera sp003543135:heptad=MCP-36H],e0afe8a7-4281-5222-b896-a9956bac5b76_5@MCPsignal.25.148:5e-09[&&NHX:Sample=rhizpot3:Type=capture:besthit=66.9:bitscore=136.0:capture_class=c__Gammaproteobacteria:capture_domain=d__Bacteria:capture_family=f__Burkholderiaceae:capture_genus=g__Burkholderia:capture_order=o__Burkholderiales:capture_phylum=p__Proteobacteria:capture_species=s__Burkholderia catarinensis:evalue=4.28e-41:gapopen=0.0:heptad=MCP-36H:length=118.0:mismatch=39.0:qcovhsp=95.9:qend=118.0:qstart=1.0:ref_name=GB_GCA_016789685.1_protein.faa_JAEUQQ010000643.1_2@PF00015_full_PFAM.280.473:scovhsp=61.1:send=152.0:sstart=35.0])1:0.310183[&&NHX:Sample_counter=rhizpot1--1||rhizpot3--1:Type_counter=capture--2:besthit_avg=66.9:besthit_max=66.9:besthit_min=66.9:besthit_std=0:besthit_sum=66.9:bitscore_avg=136.0:bitscore_max=136.0:bitscore_min=136.0:bitscore_std=0:bitscore_sum=136.0:capture_class_counter=c__Gammaproteobacteria--2:capture_domain_counter=d__Bacteria--2:capture_family_counter=f__Alteromonadaceae--1||f__Burkholderiaceae--1:capture_genus_counter=g__Burkholderia--1||g__Pararheinheimera--1:capture_order_counter=o__Burkholderiales--1||o__Enterobacterales--1:capture_phylum_counter=p__Proteobacteria--2:capture_species_counter=s__Burkholderia catarinensis--1||s__Pararheinheimera sp003543135--1:evalue_avg=4.28e-41:evalue_max=4.28e-41:evalue_min=4.28e-41:evalue_std=0:evalue_sum=4.28e-41:gapopen_avg=0.0:gapopen_max=0.0:gapopen_min=0.0:gapopen_std=0:gapopen_sum=0.0:gtdb_class_counter=:gtdb_domain_counter=:gtdb_family_counter=:gtdb_genus_counter=:gtdb_order_counter=:gtdb_phylum_counter=:gtdb_species_counter=:heptad_counter=MCP-36H--2:lbd_counter=:length_avg=118.0:length_max=118.0:length_min=118.0:length_std=0:length_sum=118.0:mismatch_avg=39.0:mismatch_max=39.0:mismatch_min=39.0:mismatch_std=0:mismatch_sum=39.0:name=N684068:qcovhsp_avg=95.9:qcovhsp_max=95.9:qcovhsp_min=95.9:qcovhsp_std=0:qcovhsp_sum=95.9:qend_avg=118.0:qend_max=118.0:qend_min=118.0:qend_std=0:qend_sum=118.0:qstart_avg=1.0:qstart_max=1.0:qstart_min=1.0:qstart_std=0:qstart_sum=1.0:ref_name_counter=GB_GCA_016789685.1_protein.faa_JAEUQQ010000643.1_2@PF00015_full_PFAM.280.473--1:scovhsp_avg=61.1:scovhsp_max=61.1:scovhsp_min=61.1:scovhsp_std=0:scovhsp_sum=61.1:send_avg=152.0:send_max=152.0:send_min=152.0:send_std=0:send_sum=152.0:sstart_avg=35.0:sstart_max=35.0:sstart_min=35.0:sstart_std=0:sstart_sum=35.0])0:5e-09[&&NHX:Sample_counter=rhizpot1--1||rhizpot3--1||rhiztom1--1:Type_counter=capture--3:besthit_avg=66.9:besthit_max=66.9:besthit_min=66.9:besthit_std=0:besthit_sum=66.9:bitscore_avg=136.0:bitscore_max=136.0:bitscore_min=136.0:bitscore_std=0:bitscore_sum=136.0:capture_class_counter=c__Gammaproteobacteria--3:capture_domain_counter=d__Bacteria--3:capture_family_counter=f__Alteromonadaceae--1||f__Burkholderiaceae--2:capture_genus_counter=g__Burkholderia--1||g__Paraburkholderia--1||g__Pararheinheimera--1:capture_order_counter=o__Burkholderiales--2||o__Enterobacterales--1:capture_phylum_counter=p__Proteobacteria--3:capture_species_counter=s__Burkholderia catarinensis--1||s__Paraburkholderia sp005503145--1||s__Pararheinheimera sp003543135--1:evalue_avg=4.28e-41:evalue_max=4.28e-41:evalue_min=4.28e-41:evalue_std=0:evalue_sum=4.28e-41:gapopen_avg=0.0:gapopen_max=0.0:gapopen_min=0.0:gapopen_std=0:gapopen_sum=0.0:gtdb_class_counter=:gtdb_domain_counter=:gtdb_family_counter=:gtdb_genus_counter=:gtdb_order_counter=:gtdb_phylum_counter=:gtdb_species_counter=:heptad_counter=MCP-36H--3:lbd_counter=:length_avg=118.0:length_max=118.0:length_min=118.0:length_std=0:length_sum=118.0:mismatch_avg=39.0:mismatch_max=39.0:mismatch_min=39.0:mismatch_std=0:mismatch_sum=39.0:name=N684069:qcovhsp_avg=95.9:qcovhsp_max=95.9:qcovhsp_min=95.9:qcovhsp_std=0:qcovhsp_sum=95.9:qend_avg=118.0:qend_max=118.0:qend_min=118.0:qend_std=0:qend_sum=118.0:qstart_avg=1.0:qstart_max=1.0:qstart_min=1.0:qstart_std=0:qstart_sum=1.0:ref_name_counter=GB_GCA_016789685.1_protein.faa_JAEUQQ010000643.1_2@PF00015_full_PFAM.280.473--1:scovhsp_avg=61.1:scovhsp_max=61.1:scovhsp_min=61.1:scovhsp_std=0:scovhsp_sum=61.1:send_avg=152.0:send_max=152.0:send_min=152.0:send_std=0:send_sum=152.0:sstart_avg=35.0:sstart_max=35.0:sstart_min=35.0:sstart_std=0:sstart_sum=35.0],0dc8d8d3-a931-4e34-9198-2a0cc7bc767a_4@MCPsignal.148.210:0.0157921[&&NHX:Sample=rhiztom1:Type=capture:capture_class=c__Gammaproteobacteria:capture_domain=d__Bacteria:capture_family=f__Burkholderiaceae:capture_genus=g__Paraburkholderia:capture_order=o__Burkholderiales:capture_phylum=p__Proteobacteria:capture_species=s__Paraburkholderia sp005503145:heptad=MCP-36H])0.804:0.0169232[&&NHX:Sample_counter=rhizpot1--1||rhizpot3--1||rhiztom1--2:Type_counter=capture--4:besthit_avg=66.9:besthit_max=66.9:besthit_min=66.9:besthit_std=0:besthit_sum=66.9:bitscore_avg=136.0:bitscore_max=136.0:bitscore_min=136.0:bitscore_std=0:bitscore_sum=136.0:capture_class_counter=c__Gammaproteobacteria--4:capture_domain_counter=d__Bacteria--4:capture_family_counter=f__Alteromonadaceae--1||f__Burkholderiaceae--3:capture_genus_counter=g__Burkholderia--1||g__Paraburkholderia--2||g__Pararheinheimera--1:capture_order_counter=o__Burkholderiales--3||o__Enterobacterales--1:capture_phylum_counter=p__Proteobacteria--4:capture_species_counter=s__Burkholderia catarinensis--1||s__Paraburkholderia sp005503145--2||s__Pararheinheimera sp003543135--1:evalue_avg=4.28e-41:evalue_max=4.28e-41:evalue_min=4.28e-41:evalue_std=0:evalue_sum=4.28e-41:gapopen_avg=0.0:gapopen_max=0.0:gapopen_min=0.0:gapopen_std=0:gapopen_sum=0.0:gtdb_class_counter=:gtdb_domain_counter=:gtdb_family_counter=:gtdb_genus_counter=:gtdb_order_counter=:gtdb_phylum_counter=:gtdb_species_counter=:heptad_counter=MCP-36H--4:lbd_counter=:length_avg=118.0:length_max=118.0:length_min=118.0:length_std=0:length_sum=118.0:mismatch_avg=39.0:mismatch_max=39.0:mismatch_min=39.0:mismatch_std=0:mismatch_sum=39.0:name=N684071:qcovhsp_avg=95.9:qcovhsp_max=95.9:qcovhsp_min=95.9:qcovhsp_std=0:qcovhsp_sum=95.9:qend_avg=118.0:qend_max=118.0:qend_min=118.0:qend_std=0:qend_sum=118.0:qstart_avg=1.0:qstart_max=1.0:qstart_min=1.0:qstart_std=0:qstart_sum=1.0:ref_name_counter=GB_GCA_016789685.1_protein.faa_JAEUQQ010000643.1_2@PF00015_full_PFAM.280.473--1:scovhsp_avg=61.1:scovhsp_max=61.1:scovhsp_min=61.1:scovhsp_std=0:scovhsp_sum=61.1:send_avg=152.0:send_max=152.0:send_min=152.0:send_std=0:send_sum=152.0:sstart_avg=35.0:sstart_max=35.0:sstart_min=35.0:sstart_std=0:sstart_sum=35.0])0.035:0.00940908[&&NHX:Sample_counter=rhizpot1--1||rhizpot3--1||rhiztom1--2||rhiztom2--1:Type_counter=capture--5:besthit_avg=66.9:besthit_max=66.9:besthit_min=66.9:besthit_std=0:besthit_sum=66.9:bitscore_avg=136.0:bitscore_max=136.0:bitscore_min=136.0:bitscore_std=0:bitscore_sum=136.0:capture_class_counter=c__Gammaproteobacteria--5:capture_domain_counter=d__Bacteria--5:capture_family_counter=f__Alteromonadaceae--1||f__Burkholderiaceae--4:capture_genus_counter=g__Burkholderia--1||g__Massilia--1||g__Paraburkholderia--2||g__Pararheinheimera--1:capture_order_counter=o__Burkholderiales--4||o__Enterobacterales--1:capture_phylum_counter=p__Proteobacteria--5:capture_species_counter=s__Burkholderia catarinensis--1||s__Massilia sp002428015--1||s__Paraburkholderia sp005503145--2||s__Pararheinheimera sp003543135--1:evalue_avg=4.28e-41:evalue_max=4.28e-41:evalue_min=4.28e-41:evalue_std=0:evalue_sum=4.28e-41:gapopen_avg=0.0:gapopen_max=0.0:gapopen_min=0.0:gapopen_std=0:gapopen_sum=0.0:gtdb_class_counter=:gtdb_domain_counter=:gtdb_family_counter=:gtdb_genus_counter=:gtdb_order_counter=:gtdb_phylum_counter=:gtdb_species_counter=:heptad_counter=MCP-36H--5:lbd_counter=:length_avg=118.0:length_max=118.0:length_min=118.0:length_std=0:length_sum=118.0:mismatch_avg=39.0:mismatch_max=39.0:mismatch_min=39.0:mismatch_std=0:mismatch_sum=39.0:name=N684072:qcovhsp_avg=95.9:qcovhsp_max=95.9:qcovhsp_min=95.9:qcovhsp_std=0:qcovhsp_sum=95.9:qend_avg=118.0:qend_max=118.0:qend_min=118.0:qend_std=0:qend_sum=118.0:qstart_avg=1.0:qstart_max=1.0:qstart_min=1.0:qstart_std=0:qstart_sum=1.0:ref_name_counter=GB_GCA_016789685.1_protein.faa_JAEUQQ010000643.1_2@PF00015_full_PFAM.280.473--1:scovhsp_avg=61.1:scovhsp_max=61.1:scovhsp_min=61.1:scovhsp_std=0:scovhsp_sum=61.1:send_avg=152.0:send_max=152.0:send_min=152.0:send_std=0:send_sum=152.0:sstart_avg=35.0:sstart_max=35.0:sstart_min=35.0:sstart_std=0:sstart_sum=35.0])0:1.8e-08[&&NHX:Sample_counter=rhizpot1--1||rhizpot3--1||rhiztom1--5||rhiztom2--3||rhiztom3--1:Type_counter=capture--11:besthit_avg=66.9:besthit_max=66.9:besthit_min=66.9:besthit_std=0:besthit_sum=66.9:bitscore_avg=136.0:bitscore_max=136.0:bitscore_min=136.0:bitscore_std=0:bitscore_sum=136.0:capture_class_counter=c__Alphaproteobacteria--1||c__Gammaproteobacteria--10:capture_domain_counter=d__Bacteria--11:capture_family_counter=f__Alteromonadaceae--1||f__Burkholderiaceae--9||f__Caulobacteraceae--1:capture_genus_counter=g__Burkholderia--1||g__Caulobacter--1||g__Massilia--1||g__Paraburkholderia--7||g__Pararheinheimera--1:capture_order_counter=o__Burkholderiales--9||o__Caulobacterales--1||o__Enterobacterales--1:capture_phylum_counter=p__Proteobacteria--11:capture_species_counter=s__Burkholderia catarinensis--1||s__Caulobacter sp003185805--1||s__Massilia sp002428015--1||s__Paraburkholderia sp005503145--7||s__Pararheinheimera sp003543135--1:evalue_avg=4.28e-41:evalue_max=4.28e-41:evalue_min=4.28e-41:evalue_std=0:evalue_sum=4.28e-41:gapopen_avg=0.0:gapopen_max=0.0:gapopen_min=0.0:gapopen_std=0:gapopen_sum=0.0:gtdb_class_counter=:gtdb_domain_counter=:gtdb_family_counter=:gtdb_genus_counter=:gtdb_order_counter=:gtdb_phylum_counter=:gtdb_species_counter=:heptad_counter=MCP-36H--11:lbd_counter=:length_avg=118.0:length_max=118.0:length_min=118.0:length_std=0:length_sum=118.0:mismatch_avg=39.0:mismatch_max=39.0:mismatch_min=39.0:mismatch_std=0:mismatch_sum=39.0:name=N684073:qcovhsp_avg=95.9:qcovhsp_max=95.9:qcovhsp_min=95.9:qcovhsp_std=0:qcovhsp_sum=95.9:qend_avg=118.0:qend_max=118.0:qend_min=118.0:qend_std=0:qend_sum=118.0:qstart_avg=1.0:qstart_max=1.0:qstart_min=1.0:qstart_std=0:qstart_sum=1.0:ref_name_counter=GB_GCA_016789685.1_protein.faa_JAEUQQ010000643.1_2@PF00015_full_PFAM.280.473--1:scovhsp_avg=61.1:scovhsp_max=61.1:scovhsp_min=61.1:scovhsp_std=0:scovhsp_sum=61.1:send_avg=152.0:send_max=152.0:send_min=152.0:send_std=0:send_sum=152.0:sstart_avg=35.0:sstart_max=35.0:sstart_min=35.0:sstart_std=0:sstart_sum=35.0],606a1882-dc53-44ee-9db8-daae1fc5690b_1@MCPsignal.720.827:0.294098[&&NHX:Sample=rhiztom3:Type=capture:besthit=71.0:bitscore=130.0:capture_class=c__Gammaproteobacteria:capture_domain=d__Bacteria:capture_family=f__Burkholderiaceae:capture_genus=g__Mitsuaria:capture_order=o__Burkholderiales:capture_phylum=p__Proteobacteria:capture_species=s__Mitsuaria sp004210455:evalue=3.6e-39:gapopen=0.0:heptad=MCP-36H:length=107.0:mismatch=31.0:qcovhsp=100.0:qend=107.0:qstart=1.0:ref_name=GB_GCA_902826465.1_protein.faa_CADEEX010000291.1_3@PF00015_full_PFAM.277.464:scovhsp=57.2:send=150.0:sstart=44.0])0:5e-09[&&NHX:Sample_counter=rhizpot1--1||rhizpot3--1||rhiztom1--5||rhiztom2--3||rhiztom3--2:Type_counter=capture--12:besthit_avg=68.95:besthit_max=71.0:besthit_min=66.9:besthit_std=2.899137802864841:besthit_sum=137.9:bitscore_avg=133.0:bitscore_max=136.0:bitscore_min=130.0:bitscore_std=4.242640687119285:bitscore_sum=266.0:capture_class_counter=c__Alphaproteobacteria--1||c__Gammaproteobacteria--11:capture_domain_counter=d__Bacteria--12:capture_family_counter=f__Alteromonadaceae--1||f__Burkholderiaceae--10||f__Caulobacteraceae--1:capture_genus_counter=g__Burkholderia--1||g__Caulobacter--1||g__Massilia--1||g__Mitsuaria--1||g__Paraburkholderia--7||g__Pararheinheimera--1:capture_order_counter=o__Burkholderiales--10||o__Caulobacterales--1||o__Enterobacterales--1:capture_phylum_counter=p__Proteobacteria--12:capture_species_counter=s__Burkholderia catarinensis--1||s__Caulobacter sp003185805--1||s__Massilia sp002428015--1||s__Mitsuaria sp004210455--1||s__Paraburkholderia sp005503145--7||s__Pararheinheimera sp003543135--1:evalue_avg=1.8214e-39:evalue_max=3.6e-39:evalue_min=4.28e-41:evalue_std=2.5153202420367868e-39:evalue_sum=3.6428e-39:gapopen_avg=0.0:gapopen_max=0.0:gapopen_min=0.0:gapopen_std=0.0:gapopen_sum=0.0:gtdb_class_counter=:gtdb_domain_counter=:gtdb_family_counter=:gtdb_genus_counter=:gtdb_order_counter=:gtdb_phylum_counter=:gtdb_species_counter=:heptad_counter=MCP-36H--12:lbd_counter=:length_avg=112.5:length_max=118.0:length_min=107.0:length_std=7.7781745930520225:length_sum=225.0:mismatch_avg=35.0:mismatch_max=39.0:mismatch_min=31.0:mismatch_std=5.656854249492381:mismatch_sum=70.0:name=N684075:qcovhsp_avg=97.95:qcovhsp_max=100.0:qcovhsp_min=95.9:qcovhsp_std=2.899137802864841:qcovhsp_sum=195.9:qend_avg=112.5:qend_max=118.0:qend_min=107.0:qend_std=7.7781745930520225:qend_sum=225.0:qstart_avg=1.0:qstart_max=1.0:qstart_min=1.0:qstart_std=0.0:qstart_sum=2.0:ref_name_counter=GB_GCA_016789685.1_protein.faa_JAEUQQ010000643.1_2@PF00015_full_PFAM.280.473--1||GB_GCA_902826465.1_protein.faa_CADEEX010000291.1_3@PF00015_full_PFAM.277.464--1:scovhsp_avg=59.150000000000006:scovhsp_max=61.1:scovhsp_min=57.2:scovhsp_std=2.7577164466275343:scovhsp_sum=118.30000000000001:send_avg=151.0:send_max=152.0:send_min=150.0:send_std=1.4142135623730951:send_sum=302.0:sstart_avg=39.5:sstart_max=44.0:sstart_min=35.0:sstart_std=6.363961030678928:sstart_sum=79.0])0.847:0.0230419[&&NHX:Sample_counter=rhizpot1--1||rhizpot3--1||rhiztom1--7||rhiztom2--3||rhiztom3--2:Type_counter=capture--14:besthit_avg=68.95:besthit_max=71.0:besthit_min=66.9:besthit_std=2.899137802864841:besthit_sum=137.9:bitscore_avg=133.0:bitscore_max=136.0:bitscore_min=130.0:bitscore_std=4.242640687119285:bitscore_sum=266.0:capture_class_counter=c__Alphaproteobacteria--1||c__Gammaproteobacteria--13:capture_domain_counter=d__Bacteria--14:capture_family_counter=f__Alteromonadaceae--1||f__Burkholderiaceae--12||f__Caulobacteraceae--1:capture_genus_counter=g__Burkholderia--1||g__Caulobacter--1||g__Giesbergeria--1||g__Massilia--1||g__Mitsuaria--1||g__Paraburkholderia--8||g__Pararheinheimera--1:capture_order_counter=o__Burkholderiales--12||o__Caulobacterales--1||o__Enterobacterales--1:capture_phylum_counter=p__Proteobacteria--14:capture_species_counter=s__Burkholderia catarinensis--1||s__Caulobacter sp003185805--1||s__Giesbergeria sp001770955--1||s__Massilia sp002428015--1||s__Mitsuaria sp004210455--1||s__Paraburkholderia sp005503145--8||s__Pararheinheimera sp003543135--1:evalue_avg=1.8214e-39:evalue_max=3.6e-39:evalue_min=4.28e-41:evalue_std=2.5153202420367868e-39:evalue_sum=3.6428e-39:gapopen_avg=0.0:gapopen_max=0.0:gapopen_min=0.0:gapopen_std=0.0:gapopen_sum=0.0:gtdb_class_counter=:gtdb_domain_counter=:gtdb_family_counter=:gtdb_genus_counter=:gtdb_order_counter=:gtdb_phylum_counter=:gtdb_species_counter=:heptad_counter=MCP-36H--14:lbd_counter=:length_avg=112.5:length_max=118.0:length_min=107.0:length_std=7.7781745930520225:length_sum=225.0:mismatch_avg=35.0:mismatch_max=39.0:mismatch_min=31.0:mismatch_std=5.656854249492381:mismatch_sum=70.0:name=N684076:qcovhsp_avg=97.95:qcovhsp_max=100.0:qcovhsp_min=95.9:qcovhsp_std=2.899137802864841:qcovhsp_sum=195.9:qend_avg=112.5:qend_max=118.0:qend_min=107.0:qend_std=7.7781745930520225:qend_sum=225.0:qstart_avg=1.0:qstart_max=1.0:qstart_min=1.0:qstart_std=0.0:qstart_sum=2.0:ref_name_counter=GB_GCA_016789685.1_protein.faa_JAEUQQ010000643.1_2@PF00015_full_PFAM.280.473--1||GB_GCA_902826465.1_protein.faa_CADEEX010000291.1_3@PF00015_full_PFAM.277.464--1:scovhsp_avg=59.150000000000006:scovhsp_max=61.1:scovhsp_min=57.2:scovhsp_std=2.7577164466275343:scovhsp_sum=118.30000000000001:send_avg=151.0:send_max=152.0:send_min=150.0:send_std=1.4142135623730951:send_sum=302.0:sstart_avg=39.5:sstart_max=44.0:sstart_min=35.0:sstart_std=6.363961030678928:sstart_sum=79.0])0.883:0.0263872[&&NHX:Sample_counter=rhizpot1--1||rhizpot3--2||rhiztom1--9||rhiztom2--3||rhiztom3--2:Type_counter=GTDB--1||capture--17:besthit_avg=68.95:besthit_max=71.0:besthit_min=66.9:besthit_std=2.899137802864841:besthit_sum=137.9:bitscore_avg=133.0:bitscore_max=136.0:bitscore_min=130.0:bitscore_std=4.242640687119285:bitscore_sum=266.0:capture_class_counter=c__Alphaproteobacteria--1||c__Gammaproteobacteria--16:capture_domain_counter=d__Bacteria--17:capture_family_counter=f__Alteromonadaceae--1||f__Burkholderiaceae--15||f__Caulobacteraceae--1:capture_genus_counter=g__Burkholderia--1||g__Caulobacter--1||g__Giesbergeria--1||g__Massilia--1||g__Mitsuaria--1||g__Paraburkholderia--11||g__Pararheinheimera--1:capture_order_counter=o__Burkholderiales--15||o__Caulobacterales--1||o__Enterobacterales--1:capture_phylum_counter=p__Proteobacteria--17:capture_species_counter=s__Burkholderia catarinensis--1||s__Caulobacter sp003185805--1||s__Giesbergeria sp001770955--1||s__Massilia sp002428015--1||s__Mitsuaria sp004210455--1||s__Paraburkholderia sp005503145--11||s__Pararheinheimera sp003543135--1:evalue_avg=1.8214e-39:evalue_max=3.6e-39:evalue_min=4.28e-41:evalue_std=2.5153202420367868e-39:evalue_sum=3.6428e-39:gapopen_avg=0.0:gapopen_max=0.0:gapopen_min=0.0:gapopen_std=0.0:gapopen_sum=0.0:gtdb_class_counter=c__Acidobacteriae--1:gtdb_domain_counter=d__Bacteria--1:gtdb_family_counter=f__Bryobacteraceae--1:gtdb_genus_counter=g__CADEFT01--1:gtdb_order_counter=o__Bryobacterales--1:gtdb_phylum_counter=p__Acidobacteriota--1:gtdb_species_counter=s__CADEFT01 sp016213775--1:heptad_counter=MCP-36H--18:lbd_counter=:lca_tree=s__CADEFT01 sp016213775:length_avg=112.5:length_max=118.0:length_min=107.0:length_std=7.7781745930520225:length_sum=225.0:mismatch_avg=35.0:mismatch_max=39.0:mismatch_min=31.0:mismatch_std=5.656854249492381:mismatch_sum=70.0:name=N684077:qcovhsp_avg=97.95:qcovhsp_max=100.0:qcovhsp_min=95.9:qcovhsp_std=2.899137802864841:qcovhsp_sum=195.9:qend_avg=112.5:qend_max=118.0:qend_min=107.0:qend_std=7.7781745930520225:qend_sum=225.0:qstart_avg=1.0:qstart_max=1.0:qstart_min=1.0:qstart_std=0.0:qstart_sum=2.0:ref_name_counter=GB_GCA_016789685.1_protein.faa_JAEUQQ010000643.1_2@PF00015_full_PFAM.280.473--1||GB_GCA_902826465.1_protein.faa_CADEEX010000291.1_3@PF00015_full_PFAM.277.464--1:scovhsp_avg=59.150000000000006:scovhsp_max=61.1:scovhsp_min=57.2:scovhsp_std=2.7577164466275343:scovhsp_sum=118.30000000000001:send_avg=151.0:send_max=152.0:send_min=150.0:send_std=1.4142135623730951:send_sum=302.0:sstart_avg=39.5:sstart_max=44.0:sstart_min=35.0:sstart_std=6.363961030678928:sstart_sum=79.0])0.355:0.00881928[&&NHX:Sample_counter=rhizpot1--1||rhizpot3--2||rhiztom1--13||rhiztom2--5||rhiztom3--3:Type_counter=GTDB--1||capture--24:besthit_avg=68.95:besthit_max=71.0:besthit_min=66.9:besthit_std=2.899137802864841:besthit_sum=137.9:bitscore_avg=133.0:bitscore_max=136.0:bitscore_min=130.0:bitscore_std=4.242640687119285:bitscore_sum=266.0:capture_class_counter=c__Alphaproteobacteria--2||c__Gammaproteobacteria--22:capture_domain_counter=d__Bacteria--24:capture_family_counter=f__Alteromonadaceae--1||f__Ancalomicrobiaceae--1||f__Burkholderiaceae--21||f__Caulobacteraceae--1:capture_genus_counter=g__Acidovorax_A--1||g__Burkholderia--1||g__Caulobacter--1||g__Giesbergeria--1||g__Massilia--2||g__Mitsuaria--1||g__Paraburkholderia--15||g__Pararheinheimera--1||g__Siculibacillus--1:capture_order_counter=o__Burkholderiales--21||o__Caulobacterales--1||o__Enterobacterales--1||o__Rhizobiales--1:capture_phylum_counter=p__Proteobacteria--24:capture_species_counter=s__Acidovorax_A konjaci--1||s__Burkholderia catarinensis--1||s__Caulobacter sp003185805--1||s__Giesbergeria sp001770955--1||s__Massilia sp002428015--2||s__Mitsuaria sp004210455--1||s__Paraburkholderia sp005503145--15||s__Pararheinheimera sp003543135--1||s__Siculibacillus lacustris--1:evalue_avg=1.8214e-39:evalue_max=3.6e-39:evalue_min=4.28e-41:evalue_std=2.5153202420367868e-39:evalue_sum=3.6428e-39:gapopen_avg=0.0:gapopen_max=0.0:gapopen_min=0.0:gapopen_std=0.0:gapopen_sum=0.0:gtdb_class_counter=c__Acidobacteriae--1:gtdb_domain_counter=d__Bacteria--1:gtdb_family_counter=f__Bryobacteraceae--1:gtdb_genus_counter=g__CADEFT01--1:gtdb_order_counter=o__Bryobacterales--1:gtdb_phylum_counter=p__Acidobacteriota--1:gtdb_species_counter=s__CADEFT01 sp016213775--1:heptad_counter=MCP-36H--25:lbd_counter=:lca_tree=s__CADEFT01 sp016213775:length_avg=112.5:length_max=118.0:length_min=107.0:length_std=7.7781745930520225:length_sum=225.0:mismatch_avg=35.0:mismatch_max=39.0:mismatch_min=31.0:mismatch_std=5.656854249492381:mismatch_sum=70.0:name=N684078:qcovhsp_avg=97.95:qcovhsp_max=100.0:qcovhsp_min=95.9:qcovhsp_std=2.899137802864841:qcovhsp_sum=195.9:qend_avg=112.5:qend_max=118.0:qend_min=107.0:qend_std=7.7781745930520225:qend_sum=225.0:qstart_avg=1.0:qstart_max=1.0:qstart_min=1.0:qstart_std=0.0:qstart_sum=2.0:ref_name_counter=GB_GCA_016789685.1_protein.faa_JAEUQQ010000643.1_2@PF00015_full_PFAM.280.473--1||GB_GCA_902826465.1_protein.faa_CADEEX010000291.1_3@PF00015_full_PFAM.277.464--1:scovhsp_avg=59.150000000000006:scovhsp_max=61.1:scovhsp_min=57.2:scovhsp_std=2.7577164466275343:scovhsp_sum=118.30000000000001:send_avg=151.0:send_max=152.0:send_min=150.0:send_std=1.4142135623730951:send_sum=302.0:sstart_avg=39.5:sstart_max=44.0:sstart_min=35.0:sstart_std=6.363961030678928:sstart_sum=79.0],((((GB_GCA_014379815.1_protein.faa_JACMLA010000109.1_6@PF00015_full_PFAM.259.439:0.531333[&&NHX:Type=GTDB:gtdb_class=c__Acidobacteriae:gtdb_domain=d__Bacteria:gtdb_family=f__Bryobacteraceae:gtdb_genus=g__JACMLA01:gtdb_order=o__Bryobacterales:gtdb_phylum=p__Acidobacteriota:gtdb_species=s__JACMLA01 sp014379815:heptad=MCP-36H:species=d__Bacteria_p__Acidobacteriota_c__Acidobacteriae_o__Bryobacterales_f__Bryobacteraceae_g__JACMLA01_s__JACMLA01 sp014379815],(GB_GCA_018268955.1_protein.faa_JAFDVO010000046.1_23@PF00015_full_PFAM.415.612:0.094383[&&NHX:Type=GTDB:gtdb_class=c__Vicinamibacteria:gtdb_domain=d__Bacteria:gtdb_family=f__UBA2999:gtdb_genus=g__WHSN01:gtdb_order=o__Vicinamibacterales:gtdb_phylum=p__Acidobacteriota:gtdb_species=s__WHSN01 sp018268955:heptad=MCP-36H:species=d__Bacteria_p__Acidobacteriota_c__Vicinamibacteria_o__Vicinamibacterales_f__UBA2999_g__WHSN01_s__WHSN01 sp018268955],65e5d101-51b1-4b8b-9ff8-5b0de023718f_2@MCPsignal.21.172:0.112926[&&NHX:Sample=rhiztom2:Type=capture:capture_class=c__Polyangia:capture_domain=d__Bacteria:capture_family=f__Polyangiaceae:capture_genus=g__SYFR01:capture_order=o__Polyangiales:capture_phylum=p__Myxococcota:capture_species=s__SYFR01 sp005800325:heptad=MCP-36H])0.917:0.0751927[&&NHX:Sample_counter=rhiztom2--1:Type_counter=GTDB--1||capture--1:capture_class_counter=c__Polyangia--1:capture_domain_counter=d__Bacteria--1:capture_family_counter=f__Polyangiaceae--1:capture_genus_counter=g__SYFR01--1:capture_order_counter=o__Polyangiales--1:capture_phylum_counter=p__Myxococcota--1:capture_species_counter=s__SYFR01 sp005800325--1:gtdb_class_counter=c__Vicinamibacteria--1:gtdb_domain_counter=d__Bacteria--1:gtdb_family_counter=f__UBA2999--1:gtdb_genus_counter=g__WHSN01--1:gtdb_order_counter=o__Vicinamibacterales--1:gtdb_phylum_counter=p__Acidobacteriota--1:gtdb_species_counter=s__WHSN01 sp018268955--1:heptad_counter=MCP-36H--2:lbd_counter=:lca_tree=s__WHSN01 sp018268955:name=N684082:ref_name_counter=])0.703:0.0257155[&&NHX:Sample_counter=rhiztom2--1:Type_counter=GTDB--2||capture--1:capture_class_counter=c__Polyangia--1:capture_domain_counter=d__Bacteria--1:capture_family_counter=f__Polyangiaceae--1:capture_genus_counter=g__SYFR01--1:capture_order_counter=o__Polyangiales--1:capture_phylum_counter=p__Myxococcota--1:capture_species_counter=s__SYFR01 sp005800325--1:gtdb_class_counter=c__Acidobacteriae--1||c__Vicinamibacteria--1:gtdb_domain_counter=d__Bacteria--2:gtdb_family_counter=f__Bryobacteraceae--1||f__UBA2999--1:gtdb_genus_counter=g__JACMLA01--1||g__WHSN01--1:gtdb_order_counter=o__Bryobacterales--1||o__Vicinamibacterales--1:gtdb_phylum_counter=p__Acidobacteriota--2:gtdb_species_counter=s__JACMLA01 sp014379815--1||s__WHSN01 sp018268955--1:heptad_counter=MCP-36H--3:lbd_counter=:lca_tree=p__Acidobacteriota:name=N684083:ref_name_counter=],28101173-3898-4774-9a42-13c46c2a1228_1@MCPsignal.462.519:5e-09[&&NHX:Sample=rhizpot3:Type=capture:capture_class=c__Gammaproteobacteria:capture_domain=d__Bacteria:capture_family=f__Burkholderiaceae:capture_genus=g__Paraburkholderia:capture_order=o__Burkholderiales:capture_phylum=p__Proteobacteria:capture_species=s__Paraburkholderia sp005503145:heptad=MCP-36H])0:5e-09[&&NHX:Sample_counter=rhizpot3--1||rhiztom2--1:Type_counter=GTDB--2||capture--2:capture_class_counter=c__Gammaproteobacteria--1||c__Polyangia--1:capture_domain_counter=d__Bacteria--2:capture_family_counter=f__Burkholderiaceae--1||f__Polyangiaceae--1:capture_genus_counter=g__Paraburkholderia--1||g__SYFR01--1:capture_order_counter=o__Burkholderiales--1||o__Polyangiales--1:capture_phylum_counter=p__Myxococcota--1||p__Proteobacteria--1:capture_species_counter=s__Paraburkholderia sp005503145--1||s__SYFR01 sp005800325--1:gtdb_class_counter=c__Acidobacteriae--1||c__Vicinamibacteria--1:gtdb_domain_counter=d__Bacteria--2:gtdb_family_counter=f__Bryobacteraceae--1||f__UBA2999--1:gtdb_genus_counter=g__JACMLA01--1||g__WHSN01--1:gtdb_order_counter=o__Bryobacterales--1||o__Vicinamibacterales--1:gtdb_phylum_counter=p__Acidobacteriota--2:gtdb_species_counter=s__JACMLA01 sp014379815--1||s__WHSN01 sp018268955--1:heptad_counter=MCP-36H--4:lbd_counter=:lca_tree=p__Acidobacteriota:name=N684085:ref_name_counter=],(60d8177c-0ceb-4095-a4e1-99a8dcfb2e45_4@MCPsignal.26.77:0.0254554[&&NHX:Sample=rhiztom2:Type=capture:capture_class=c__Gammaproteobacteria:capture_domain=d__Bacteria:capture_family=f__Burkholderiaceae:capture_genus=g__Paraburkholderia:capture_order=o__Burkholderiales:capture_phylum=p__Proteobacteria:capture_species=s__Paraburkholderia sp005503145:heptad=MCP-36H],(c1f262d4-0282-494e-afc3-fe363bba0b61_1@MCPsignal.22.80:0.0198085[&&NHX:Sample=rhiztom1:Type=capture:capture_class=c__Gammaproteobacteria:capture_domain=d__Bacteria:capture_family=f__Burkholderiaceae:capture_genus=g__Paraburkholderia:capture_order=o__Burkholderiales:capture_phylum=p__Proteobacteria:capture_species=s__Paraburkholderia sp005503145:heptad=MCP-36H],9f1cd1c9-eefd-4b50-b2a9-6c459225b240_3@MCPsignal.128.159:0.0944814[&&NHX:Sample=rhizpot1:Type=capture:capture_class=c__Alphaproteobacteria:capture_domain=d__Bacteria:capture_family=f__Rhizobiaceae:capture_genus=g__Rhizobium:capture_order=o__Rhizobiales:capture_phylum=p__Proteobacteria:capture_species=s__Rhizobium chutanense:heptad=MCP-36H])0:1.8e-08[&&NHX:Sample_counter=rhizpot1--1||rhiztom1--1:Type_counter=capture--2:capture_class_counter=c__Alphaproteobacteria--1||c__Gammaproteobacteria--1:capture_domain_counter=d__Bacteria--2:capture_family_counter=f__Burkholderiaceae--1||f__Rhizobiaceae--1:capture_genus_counter=g__Paraburkholderia--1||g__Rhizobium--1:capture_order_counter=o__Burkholderiales--1||o__Rhizobiales--1:capture_phylum_counter=p__Proteobacteria--2:capture_species_counter=s__Paraburkholderia sp005503145--1||s__Rhizobium chutanense--1:gtdb_class_counter=:gtdb_domain_counter=:gtdb_family_counter=:gtdb_genus_counter=:gtdb_order_counter=:gtdb_phylum_counter=:gtdb_species_counter=:heptad_counter=MCP-36H--2:lbd_counter=:name=N684089:ref_name_counter=])0.064:0.00419082[&&NHX:Sample_counter=rhizpot1--1||rhiztom1--1||rhiztom2--1:Type_counter=capture--3:capture_class_counter=c__Alphaproteobacteria--1||c__Gammaproteobacteria--2:capture_domain_counter=d__Bacteria--3:capture_family_counter=f__Burkholderiaceae--2||f__Rhizobiaceae--1:capture_genus_counter=g__Paraburkholderia--2||g__Rhizobium--1:capture_order_counter=o__Burkholderiales--2||o__Rhizobiales--1:capture_phylum_counter=p__Proteobacteria--3:capture_species_counter=s__Paraburkholderia sp005503145--2||s__Rhizobium chutanense--1:gtdb_class_counter=:gtdb_domain_counter=:gtdb_family_counter=:gtdb_genus_counter=:gtdb_order_counter=:gtdb_phylum_counter=:gtdb_species_counter=:heptad_counter=MCP-36H--3:lbd_counter=:name=N684090:ref_name_counter=])0:0.00138877[&&NHX:Sample_counter=rhizpot1--1||rhizpot3--1||rhiztom1--1||rhiztom2--2:Type_counter=GTDB--2||capture--5:capture_class_counter=c__Alphaproteobacteria--1||c__Gammaproteobacteria--3||c__Polyangia--1:capture_domain_counter=d__Bacteria--5:capture_family_counter=f__Burkholderiaceae--3||f__Polyangiaceae--1||f__Rhizobiaceae--1:capture_genus_counter=g__Paraburkholderia--3||g__Rhizobium--1||g__SYFR01--1:capture_order_counter=o__Burkholderiales--3||o__Polyangiales--1||o__Rhizobiales--1:capture_phylum_counter=p__Myxococcota--1||p__Proteobacteria--4:capture_species_counter=s__Paraburkholderia sp005503145--3||s__Rhizobium chutanense--1||s__SYFR01 sp005800325--1:gtdb_class_counter=c__Acidobacteriae--1||c__Vicinamibacteria--1:gtdb_domain_counter=d__Bacteria--2:gtdb_family_counter=f__Bryobacteraceae--1||f__UBA2999--1:gtdb_genus_counter=g__JACMLA01--1||g__WHSN01--1:gtdb_order_counter=o__Bryobacterales--1||o__Vicinamibacterales--1:gtdb_phylum_counter=p__Acidobacteriota--2:gtdb_species_counter=s__JACMLA01 sp014379815--1||s__WHSN01 sp018268955--1:heptad_counter=MCP-36H--7:lbd_counter=:lca_tree=p__Acidobacteriota:name=N684091:ref_name_counter=],9ddc53de-499a-4176-9534-39cba9951a82_3@MCPsignal.141.185:5e-09[&&NHX:Sample=rhiztom1:Type=capture:capture_class=c__Gammaproteobacteria:capture_domain=d__Bacteria:capture_family=f__Burkholderiaceae:capture_genus=g__Paraburkholderia:capture_order=o__Burkholderiales:capture_phylum=p__Proteobacteria:capture_species=s__Paraburkholderia sp005503145:heptad=MCP-36H])0:0.0203319[&&NHX:Sample_counter=rhizpot1--1||rhizpot3--1||rhiztom1--2||rhiztom2--2:Type_counter=GTDB--2||capture--6:capture_class_counter=c__Alphaproteobacteria--1||c__Gammaproteobacteria--4||c__Polyangia--1:capture_domain_counter=d__Bacteria--6:capture_family_counter=f__Burkholderiaceae--4||f__Polyangiaceae--1||f__Rhizobiaceae--1:capture_genus_counter=g__Paraburkholderia--4||g__Rhizobium--1||g__SYFR01--1:capture_order_counter=o__Burkholderiales--4||o__Polyangiales--1||o__Rhizobiales--1:capture_phylum_counter=p__Myxococcota--1||p__Proteobacteria--5:capture_species_counter=s__Paraburkholderia sp005503145--4||s__Rhizobium chutanense--1||s__SYFR01 sp005800325--1:gtdb_class_counter=c__Acidobacteriae--1||c__Vicinamibacteria--1:gtdb_domain_counter=d__Bacteria--2:gtdb_family_counter=f__Bryobacteraceae--1||f__UBA2999--1:gtdb_genus_counter=g__JACMLA01--1||g__WHSN01--1:gtdb_order_counter=o__Bryobacterales--1||o__Vicinamibacterales--1:gtdb_phylum_counter=p__Acidobacteriota--2:gtdb_species_counter=s__JACMLA01 sp014379815--1||s__WHSN01 sp018268955--1:heptad_counter=MCP-36H--8:lbd_counter=:lca_tree=p__Acidobacteriota:name=N684093:ref_name_counter=])0.862:0.0398593[&&NHX:Sample_counter=rhizpot1--2||rhizpot3--3||rhiztom1--15||rhiztom2--7||rhiztom3--3:Type_counter=GTDB--3||capture--30:besthit_avg=68.95:besthit_max=71.0:besthit_min=66.9:besthit_std=2.899137802864841:besthit_sum=137.9:bitscore_avg=133.0:bitscore_max=136.0:bitscore_min=130.0:bitscore_std=4.242640687119285:bitscore_sum=266.0:capture_class_counter=c__Alphaproteobacteria--3||c__Gammaproteobacteria--26||c__Polyangia--1:capture_domain_counter=d__Bacteria--30:capture_family_counter=f__Alteromonadaceae--1||f__Ancalomicrobiaceae--1||f__Burkholderiaceae--25||f__Caulobacteraceae--1||f__Polyangiaceae--1||f__Rhizobiaceae--1:capture_genus_counter=g__Acidovorax_A--1||g__Burkholderia--1||g__Caulobacter--1||g__Giesbergeria--1||g__Massilia--2||g__Mitsuaria--1||g__Paraburkholderia--19||g__Pararheinheimera--1||g__Rhizobium--1||g__SYFR01--1||g__Siculibacillus--1:capture_order_counter=o__Burkholderiales--25||o__Caulobacterales--1||o__Enterobacterales--1||o__Polyangiales--1||o__Rhizobiales--2:capture_phylum_counter=p__Myxococcota--1||p__Proteobacteria--29:capture_species_counter=s__Acidovorax_A konjaci--1||s__Burkholderia catarinensis--1||s__Caulobacter sp003185805--1||s__Giesbergeria sp001770955--1||s__Massilia sp002428015--2||s__Mitsuaria sp004210455--1||s__Paraburkholderia sp005503145--19||s__Pararheinheimera sp003543135--1||s__Rhizobium chutanense--1||s__SYFR01 sp005800325--1||s__Siculibacillus lacustris--1:evalue_avg=1.8214e-39:evalue_max=3.6e-39:evalue_min=4.28e-41:evalue_std=2.5153202420367868e-39:evalue_sum=3.6428e-39:gapopen_avg=0.0:gapopen_max=0.0:gapopen_min=0.0:gapopen_std=0.0:gapopen_sum=0.0:gtdb_class_counter=c__Acidobacteriae--2||c__Vicinamibacteria--1:gtdb_domain_counter=d__Bacteria--3:gtdb_family_counter=f__Bryobacteraceae--2||f__UBA2999--1:gtdb_genus_counter=g__CADEFT01--1||g__JACMLA01--1||g__WHSN01--1:gtdb_order_counter=o__Bryobacterales--2||o__Vicinamibacterales--1:gtdb_phylum_counter=p__Acidobacteriota--3:gtdb_species_counter=s__CADEFT01 sp016213775--1||s__JACMLA01 sp014379815--1||s__WHSN01 sp018268955--1:heptad_counter=MCP-36H--33:lbd_counter=:lca_tree=p__Acidobacteriota:length_avg=112.5:length_max=118.0:length_min=107.0:length_std=7.7781745930520225:length_sum=225.0:mismatch_avg=35.0:mismatch_max=39.0:mismatch_min=31.0:mismatch_std=5.656854249492381:mismatch_sum=70.0:name=N684094:qcovhsp_avg=97.95:qcovhsp_max=100.0:qcovhsp_min=95.9:qcovhsp_std=2.899137802864841:qcovhsp_sum=195.9:qend_avg=112.5:qend_max=118.0:qend_min=107.0:qend_std=7.7781745930520225:qend_sum=225.0:qstart_avg=1.0:qstart_max=1.0:qstart_min=1.0:qstart_std=0.0:qstart_sum=2.0:ref_name_counter=GB_GCA_016789685.1_protein.faa_JAEUQQ010000643.1_2@PF00015_full_PFAM.280.473--1||GB_GCA_902826465.1_protein.faa_CADEEX010000291.1_3@PF00015_full_PFAM.277.464--1:scovhsp_avg=59.150000000000006:scovhsp_max=61.1:scovhsp_min=57.2:scovhsp_std=2.7577164466275343:scovhsp_sum=118.30000000000001:send_avg=151.0:send_max=152.0:send_min=150.0:send_std=1.4142135623730951:send_sum=302.0:sstart_avg=39.5:sstart_max=44.0:sstart_min=35.0:sstart_std=6.363961030678928:sstart_sum=79.0])0.782:0.0205439[&&NHX:Sample_counter=rhizpot1--6||rhizpot3--5||rhiztom1--16||rhiztom2--8||rhiztom3--3:Type_counter=GTDB--3||capture--38:besthit_avg=71.96000000000001:besthit_max=75.8:besthit_min=66.9:besthit_std=3.345594117641884:besthit_sum=359.80000000000007:bitscore_avg=144.6:bitscore_max=165.0:bitscore_min=130.0:bitscore_std=16.57709262808168:bitscore_sum=723.0:capture_class_counter=c__Actinomycetia--1||c__Alphaproteobacteria--8||c__Gammaproteobacteria--28||c__Polyangia--1:capture_domain_counter=d__Bacteria--38:capture_family_counter=f__Alteromonadaceae--1||f__Ancalomicrobiaceae--1||f__Burkholderiaceae--26||f__Caulobacteraceae--3||f__Enterobacteriaceae--1||f__Kineosporiaceae--1||f__Polyangiaceae--1||f__Rhizobiaceae--4:capture_genus_counter=g__Acidovorax_A--1||g__Allorhizobium--1||g__Aquabacterium--1||g__Burkholderia--1||g__Caulobacter--3||g__Enterobacter_B--1||g__Giesbergeria--1||g__Massilia--2||g__Mitsuaria--1||g__Paraburkholderia--19||g__Pararheinheimera--1||g__R-H-3--1||g__Rhizobium--3||g__SYFR01--1||g__Siculibacillus--1:capture_order_counter=o__Actinomycetales--1||o__Burkholderiales--26||o__Caulobacterales--3||o__Enterobacterales--2||o__Polyangiales--1||o__Rhizobiales--5:capture_phylum_counter=p__Actinobacteriota--1||p__Myxococcota--1||p__Proteobacteria--36:capture_species_counter=s__Acidovorax_A konjaci--1||s__Allorhizobium rosettiformans--1||s__Aquabacterium sp002339015--1||s__Burkholderia catarinensis--1||s__Caulobacter sp003185805--3||s__Enterobacter_B lignolyticus--1||s__Giesbergeria sp001770955--1||s__Massilia sp002428015--2||s__Mitsuaria sp004210455--1||s__Paraburkholderia sp005503145--19||s__Pararheinheimera sp003543135--1||s__R-H-3 sp002198655--1||s__Rhizobium chutanense--3||s__SYFR01 sp005800325--1||s__Siculibacillus lacustris--1:evalue_avg=8.103600000079258e-40:evalue_max=3.6e-39:evalue_min=2.3e-52:evalue_std=1.568892618372571e-39:evalue_sum=4.051800000039629e-39:gapopen_avg=0.0:gapopen_max=0.0:gapopen_min=0.0:gapopen_std=0.0:gapopen_sum=0.0:gtdb_class_counter=c__Acidobacteriae--2||c__Vicinamibacteria--1:gtdb_domain_counter=d__Bacteria--3:gtdb_family_counter=f__Bryobacteraceae--2||f__UBA2999--1:gtdb_genus_counter=g__CADEFT01--1||g__JACMLA01--1||g__WHSN01--1:gtdb_order_counter=o__Bryobacterales--2||o__Vicinamibacterales--1:gtdb_phylum_counter=p__Acidobacteriota--3:gtdb_species_counter=s__CADEFT01 sp016213775--1||s__JACMLA01 sp014379815--1||s__WHSN01 sp018268955--1:heptad_counter=MCP-36H--41:lbd_counter=:lca_tree=p__Acidobacteriota:length_avg=116.0:length_max=130.0:length_min=99.0:length_std=12.942179105544785:length_sum=580.0:mismatch_avg=32.6:mismatch_max=39.0:mismatch_min=24.0:mismatch_std=5.683308895353129:mismatch_sum=163.0:name=N684095:qcovhsp_avg=98.25999999999999:qcovhsp_max=100.0:qcovhsp_min=95.9:qcovhsp_std=2.0464603587658354:qcovhsp_sum=491.29999999999995:qend_avg=117.2:qend_max=131.0:qend_min=99.0:qend_std=14.289856542317:qend_sum=586.0:qstart_avg=2.2:qstart_max=6.0:qstart_min=1.0:qstart_std=2.16794833886788:qstart_sum=11.0:ref_name_counter=GB_GCA_011333575.1_protein.faa_DTKL01000079.1_15@PF00015_full_PFAM.275.497--1||GB_GCA_016712505.1_protein.faa_JADJQY010000001.1_394@PF00015_full_PFAM.421.611--1||GB_GCA_016789685.1_protein.faa_JAEUQQ010000643.1_2@PF00015_full_PFAM.280.473--1||GB_GCA_016789685.1_protein.faa_JAEUQQ010000707.1_4@PF00015_full_PFAM.279.462--1||GB_GCA_902826465.1_protein.faa_CADEEX010000291.1_3@PF00015_full_PFAM.277.464--1:scovhsp_avg=59.52:scovhsp_max=68.4:scovhsp_min=54.1:scovhsp_std=5.55670765831711:scovhsp_sum=297.6:send_avg=145.8:send_max=165.0:send_min=111.0:send_std=20.38872237291979:send_sum=729.0:sstart_avg=30.8:sstart_max=44.0:sstart_min=13.0:sstart_std=11.819475453673906:sstart_sum=154.0],(743d31c7-8711-4a40-81b7-69f87f03441f_5@MCPsignal.223.289:0.175935[&&NHX:Sample=rhiztom3:Type=capture:capture_class=c__Gammaproteobacteria:capture_domain=d__Bacteria:capture_family=f__Thiohalomonadaceae:capture_genus=g__Sulfurivermis:capture_order=o__Thiohalomonadales:capture_phylum=p__Proteobacteria:capture_species=s__Sulfurivermis fontis:heptad=MCP-36H],GB_GCA_016789685.1_protein.faa_JAEUQQ010000021.1_9@PF00015_full_PFAM.122.305:0.232861[&&NHX:Type=GTDB:gtdb_class=c__Vicinamibacteria:gtdb_domain=d__Bacteria:gtdb_family=f__JAFNAJ01:gtdb_genus=g__JAEUQQ01:gtdb_order=o__Vicinamibacterales:gtdb_phylum=p__Acidobacteriota:gtdb_species=s__JAEUQQ01 sp016789685:heptad=MCP-36H:species=d__Bacteria_p__Acidobacteriota_c__Vicinamibacteria_o__Vicinamibacterales_f__JAFNAJ01_g__JAEUQQ01_s__JAEUQQ01 sp016789685])0:0.0435885[&&NHX:Sample_counter=rhiztom3--1:Type_counter=GTDB--1||capture--1:capture_class_counter=c__Gammaproteobacteria--1:capture_domain_counter=d__Bacteria--1:capture_family_counter=f__Thiohalomonadaceae--1:capture_genus_counter=g__Sulfurivermis--1:capture_order_counter=o__Thiohalomonadales--1:capture_phylum_counter=p__Proteobacteria--1:capture_species_counter=s__Sulfurivermis fontis--1:gtdb_class_counter=c__Vicinamibacteria--1:gtdb_domain_counter=d__Bacteria--1:gtdb_family_counter=f__JAFNAJ01--1:gtdb_genus_counter=g__JAEUQQ01--1:gtdb_order_counter=o__Vicinamibacterales--1:gtdb_phylum_counter=p__Acidobacteriota--1:gtdb_species_counter=s__JAEUQQ01 sp016789685--1:heptad_counter=MCP-36H--2:lbd_counter=:lca_tree=s__JAEUQQ01 sp016789685:name=N684098:ref_name_counter=])0.839:0.0382965[&&NHX:Sample_counter=rhizpot1--6||rhizpot3--5||rhiztom1--16||rhiztom2--8||rhiztom3--4:Type_counter=GTDB--4||capture--39:besthit_avg=71.96000000000001:besthit_max=75.8:besthit_min=66.9:besthit_std=3.345594117641884:besthit_sum=359.80000000000007:bitscore_avg=144.6:bitscore_max=165.0:bitscore_min=130.0:bitscore_std=16.57709262808168:bitscore_sum=723.0:capture_class_counter=c__Actinomycetia--1||c__Alphaproteobacteria--8||c__Gammaproteobacteria--29||c__Polyangia--1:capture_domain_counter=d__Bacteria--39:capture_family_counter=f__Alteromonadaceae--1||f__Ancalomicrobiaceae--1||f__Burkholderiaceae--26||f__Caulobacteraceae--3||f__Enterobacteriaceae--1||f__Kineosporiaceae--1||f__Polyangiaceae--1||f__Rhizobiaceae--4||f__Thiohalomonadaceae--1:capture_genus_counter=g__Acidovorax_A--1||g__Allorhizobium--1||g__Aquabacterium--1||g__Burkholderia--1||g__Caulobacter--3||g__Enterobacter_B--1||g__Giesbergeria--1||g__Massilia--2||g__Mitsuaria--1||g__Paraburkholderia--19||g__Pararheinheimera--1||g__R-H-3--1||g__Rhizobium--3||g__SYFR01--1||g__Siculibacillus--1||g__Sulfurivermis--1:capture_order_counter=o__Actinomycetales--1||o__Burkholderiales--26||o__Caulobacterales--3||o__Enterobacterales--2||o__Polyangiales--1||o__Rhizobiales--5||o__Thiohalomonadales--1:capture_phylum_counter=p__Actinobacteriota--1||p__Myxococcota--1||p__Proteobacteria--37:capture_species_counter=s__Acidovorax_A konjaci--1||s__Allorhizobium rosettiformans--1||s__Aquabacterium sp002339015--1||s__Burkholderia catarinensis--1||s__Caulobacter sp003185805--3||s__Enterobacter_B lignolyticus--1||s__Giesbergeria sp001770955--1||s__Massilia sp002428015--2||s__Mitsuaria sp004210455--1||s__Paraburkholderia sp005503145--19||s__Pararheinheimera sp003543135--1||s__R-H-3 sp002198655--1||s__Rhizobium chutanense--3||s__SYFR01 sp005800325--1||s__Siculibacillus lacustris--1||s__Sulfurivermis fontis--1:evalue_avg=8.103600000079258e-40:evalue_max=3.6e-39:evalue_min=2.3e-52:evalue_std=1.568892618372571e-39:evalue_sum=4.051800000039629e-39:gapopen_avg=0.0:gapopen_max=0.0:gapopen_min=0.0:gapopen_std=0.0:gapopen_sum=0.0:gtdb_class_counter=c__Acidobacteriae--2||c__Vicinamibacteria--2:gtdb_domain_counter=d__Bacteria--4:gtdb_family_counter=f__Bryobacteraceae--2||f__JAFNAJ01--1||f__UBA2999--1:gtdb_genus_counter=g__CADEFT01--1||g__JACMLA01--1||g__JAEUQQ01--1||g__WHSN01--1:gtdb_order_counter=o__Bryobacterales--2||o__Vicinamibacterales--2:gtdb_phylum_counter=p__Acidobacteriota--4:gtdb_species_counter=s__CADEFT01 sp016213775--1||s__JACMLA01 sp014379815--1||s__JAEUQQ01 sp016789685--1||s__WHSN01 sp018268955--1:heptad_counter=MCP-36H--43:lbd_counter=:lca_tree=p__Acidobacteriota:length_avg=116.0:length_max=130.0:length_min=99.0:length_std=12.942179105544785:length_sum=580.0:mismatch_avg=32.6:mismatch_max=39.0:mismatch_min=24.0:mismatch_std=5.683308895353129:mismatch_sum=163.0:name=N684099:qcovhsp_avg=98.25999999999999:qcovhsp_max=100.0:qcovhsp_min=95.9:qcovhsp_std=2.0464603587658354:qcovhsp_sum=491.29999999999995:qend_avg=117.2:qend_max=131.0:qend_min=99.0:qend_std=14.289856542317:qend_sum=586.0:qstart_avg=2.2:qstart_max=6.0:qstart_min=1.0:qstart_std=2.16794833886788:qstart_sum=11.0:ref_name_counter=GB_GCA_011333575.1_protein.faa_DTKL01000079.1_15@PF00015_full_PFAM.275.497--1||GB_GCA_016712505.1_protein.faa_JADJQY010000001.1_394@PF00015_full_PFAM.421.611--1||GB_GCA_016789685.1_protein.faa_JAEUQQ010000643.1_2@PF00015_full_PFAM.280.473--1||GB_GCA_016789685.1_protein.faa_JAEUQQ010000707.1_4@PF00015_full_PFAM.279.462--1||GB_GCA_902826465.1_protein.faa_CADEEX010000291.1_3@PF00015_full_PFAM.277.464--1:scovhsp_avg=59.52:scovhsp_max=68.4:scovhsp_min=54.1:scovhsp_std=5.55670765831711:scovhsp_sum=297.6:send_avg=145.8:send_max=165.0:send_min=111.0:send_std=20.38872
```
