## Supplementary material for "Unveiling the hidden biodiversity of microbial chemoreceptor genes in the rare biosphere": MCPsignal_captured_gtdbr207.nw (part 955 of 1806)

```
237291979:send_sum=729.0:sstart_avg=30.8:sstart_max=44.0:sstart_min=13.0:sstart_std=11.819475453673906:sstart_sum=154.0],((((343d05b5-5f8a-4fa9-8cd2-079dfde06171_6@MCPsignal.152.234:0.024754[&&NHX:Sample=rhizpot3:Type=capture:capture_class=c__Gammaproteobacteria:capture_domain=d__Bacteria:capture_family=f__Burkholderiaceae:capture_genus=g__Acidovorax_A:capture_order=o__Burkholderiales:capture_phylum=p__Proteobacteria:capture_species=s__Acidovorax_A sp002397315:heptad=MCP-36H],(0d4fe972-14d7-487e-a3d0-25147f7c9ea8_4@MCPsignal.23.153:5e-09[&&NHX:Sample=rhizpot1:Type=capture:besthit=75.4:bitscore=168.0:capture_class=c__Dormibacteria:capture_domain=d__Bacteria:capture_family=f__UBA8260:capture_genus=g__UBA8260:capture_order=o__UBA8260:capture_phylum=p__Dormibacterota:capture_species=s__UBA8260 sp003491925:evalue=1.48e-53:gapopen=0.0:heptad=MCP-36H:length=130.0:mismatch=32.0:qcovhsp=100.0:qend=130.0:qstart=1.0:ref_name=GB_GCA_016789685.1_protein.faa_JAEUQQ010000643.1_2@PF00015_full_PFAM.280.473:scovhsp=67.4:send=158.0:sstart=29.0],03352433-3db0-471b-ae67-207a7248c5cd_6@MCPsignal.244.311:5e-09[&&NHX:Sample=rhizpot3:Type=capture:capture_class=c__Desulfuromonadia:capture_domain=d__Bacteria:capture_family=f__Syntrophotaleaceae:capture_genus=g__Syntrophotalea:capture_order=o__Desulfuromonadales:capture_phylum=p__Desulfobacterota:capture_species=s__Syntrophotalea sp002452265:heptad=MCP-36H])0:5e-09[&&NHX:Sample_counter=rhizpot1--1||rhizpot3--1:Type_counter=capture--2:besthit_avg=75.4:besthit_max=75.4:besthit_min=75.4:besthit_std=0:besthit_sum=75.4:bitscore_avg=168.0:bitscore_max=168.0:bitscore_min=168.0:bitscore_std=0:bitscore_sum=168.0:capture_class_counter=c__Desulfuromonadia--1||c__Dormibacteria--1:capture_domain_counter=d__Bacteria--2:capture_family_counter=f__Syntrophotaleaceae--1||f__UBA8260--1:capture_genus_counter=g__Syntrophotalea--1||g__UBA8260--1:capture_order_counter=o__Desulfuromonadales--1||o__UBA8260--1:capture_phylum_counter=p__Desulfobacterota--1||p__Dormibacterota--1:capture_species_counter=s__Syntrophotalea sp002452265--1||s__UBA8260 sp003491925--1:evalue_avg=1.48e-53:evalue_max=1.48e-53:evalue_min=1.48e-53:evalue_std=0:evalue_sum=1.48e-53:gapopen_avg=0.0:gapopen_max=0.0:gapopen_min=0.0:gapopen_std=0:gapopen_sum=0.0:gtdb_class_counter=:gtdb_domain_counter=:gtdb_family_counter=:gtdb_genus_counter=:gtdb_order_counter=:gtdb_phylum_counter=:gtdb_species_counter=:heptad_counter=MCP-36H--2:lbd_counter=:length_avg=130.0:length_max=130.0:length_min=130.0:length_std=0:length_sum=130.0:mismatch_avg=32.0:mismatch_max=32.0:mismatch_min=32.0:mismatch_std=0:mismatch_sum=32.0:name=N684103:qcovhsp_avg=100.0:qcovhsp_max=100.0:qcovhsp_min=100.0:qcovhsp_std=0:qcovhsp_sum=100.0:qend_avg=130.0:qend_max=130.0:qend_min=130.0:qend_std=0:qend_sum=130.0:qstart_avg=1.0:qstart_max=1.0:qstart_min=1.0:qstart_std=0:qstart_sum=1.0:ref_name_counter=GB_GCA_016789685.1_protein.faa_JAEUQQ010000643.1_2@PF00015_full_PFAM.280.473--1:scovhsp_avg=67.4:scovhsp_max=67.4:scovhsp_min=67.4:scovhsp_std=0:scovhsp_sum=67.4:send_avg=158.0:send_max=158.0:send_min=158.0:send_std=0:send_sum=158.0:sstart_avg=29.0:sstart_max=29.0:sstart_min=29.0:sstart_std=0:sstart_sum=29.0])0.97:0.116174[&&NHX:Sample_counter=rhizpot1--1||rhizpot3--2:Type_counter=capture--3:besthit_avg=75.4:besthit_max=75.4:besthit_min=75.4:besthit_std=0:besthit_sum=75.4:bitscore_avg=168.0:bitscore_max=168.0:bitscore_min=168.0:bitscore_std=0:bitscore_sum=168.0:capture_class_counter=c__Desulfuromonadia--1||c__Dormibacteria--1||c__Gammaproteobacteria--1:capture_domain_counter=d__Bacteria--3:capture_family_counter=f__Burkholderiaceae--1||f__Syntrophotaleaceae--1||f__UBA8260--1:capture_genus_counter=g__Acidovorax_A--1||g__Syntrophotalea--1||g__UBA8260--1:capture_order_counter=o__Burkholderiales--1||o__Desulfuromonadales--1||o__UBA8260--1:capture_phylum_counter=p__Desulfobacterota--1||p__Dormibacterota--1||p__Proteobacteria--1:capture_species_counter=s__Acidovorax_A sp002397315--1||s__Syntrophotalea sp002452265--1||s__UBA8260 sp003491925--1:evalue_avg=1.48e-53:evalue_max=1.48e-53:evalue_min=1.48e-53:evalue_std=0:evalue_sum=1.48e-53:gapopen_avg=0.0:gapopen_max=0.0:gapopen_min=0.0:gapopen_std=0:gapopen_sum=0.0:gtdb_class_counter=:gtdb_domain_counter=:gtdb_family_counter=:gtdb_genus_counter=:gtdb_order_counter=:gtdb_phylum_counter=:gtdb_species_counter=:heptad_counter=MCP-36H--3:lbd_counter=:length_avg=130.0:length_max=130.0:length_min=130.0:length_std=0:length_sum=130.0:mismatch_avg=32.0:mismatch_max=32.0:mismatch_min=32.0:mismatch_std=0:mismatch_sum=32.0:name=N684104:qcovhsp_avg=100.0:qcovhsp_max=100.0:qcovhsp_min=100.0:qcovhsp_std=0:qcovhsp_sum=100.0:qend_avg=130.0:qend_max=130.0:qend_min=130.0:qend_std=0:qend_sum=130.0:qstart_avg=1.0:qstart_max=1.0:qstart_min=1.0:qstart_std=0:qstart_sum=1.0:ref_name_counter=GB_GCA_016789685.1_protein.faa_JAEUQQ010000643.1_2@PF00015_full_PFAM.280.473--1:scovhsp_avg=67.4:scovhsp_max=67.4:scovhsp_min=67.4:scovhsp_std=0:scovhsp_sum=67.4:send_avg=158.0:send_max=158.0:send_min=158.0:send_std=0:send_sum=158.0:sstart_avg=29.0:sstart_max=29.0:sstart_min=29.0:sstart_std=0:sstart_sum=29.0],(78ec7371-b919-4615-9dea-db44f83b559c_4@MCPsignal.593.652:0.013502[&&NHX:Sample=rhizpot1:Type=capture:capture_class=c__Campylobacteria:capture_domain=d__Bacteria:capture_family=f__Sulfurimonadaceae:capture_genus=g__Sulfuricurvum:capture_order=o__Campylobacterales:capture_phylum=p__Campylobacterota:capture_species=s__Sulfuricurvum sp002327465:heptad=MCP-36H],1b1b482a-a87a-5c94-9345-005810594503_6@MCPsignal.118.231:5e-09[&&NHX:Sample=rhizpot3:Type=capture:besthit=69.9:bitscore=134.0:capture_class=c__Gammaproteobacteria:capture_domain=d__Bacteria:capture_family=f__Burkholderiaceae:capture_genus=g__Acidovorax_A:capture_order=o__Burkholderiales:capture_phylum=p__Proteobacteria:capture_species=s__Acidovorax_A konjaci:evalue=1.44e-40:gapopen=0.0:heptad=MCP-36H:length=113.0:mismatch=34.0:qcovhsp=100.0:qend=113.0:qstart=1.0:ref_name=GB_GCA_016789685.1_protein.faa_JAEUQQ010000431.1_33@PF00015_full_PFAM.282.470:scovhsp=60.1:send=119.0:sstart=7.0])0.996:0.17542[&&NHX:Sample_counter=rhizpot1--1||rhizpot3--1:Type_counter=capture--2:besthit_avg=69.9:besthit_max=69.9:besthit_min=69.9:besthit_std=0:besthit_sum=69.9:bitscore_avg=134.0:bitscore_max=134.0:bitscore_min=134.0:bitscore_std=0:bitscore_sum=134.0:capture_class_counter=c__Campylobacteria--1||c__Gammaproteobacteria--1:capture_domain_counter=d__Bacteria--2:capture_family_counter=f__Burkholderiaceae--1||f__Sulfurimonadaceae--1:capture_genus_counter=g__Acidovorax_A--1||g__Sulfuricurvum--1:capture_order_counter=o__Burkholderiales--1||o__Campylobacterales--1:capture_phylum_counter=p__Campylobacterota--1||p__Proteobacteria--1:capture_species_counter=s__Acidovorax_A konjaci--1||s__Sulfuricurvum sp002327465--1:evalue_avg=1.44e-40:evalue_max=1.44e-40:evalue_min=1.44e-40:evalue_std=0:evalue_sum=1.44e-40:gapopen_avg=0.0:gapopen_max=0.0:gapopen_min=0.0:gapopen_std=0:gapopen_sum=0.0:gtdb_class_counter=:gtdb_domain_counter=:gtdb_family_counter=:gtdb_genus_counter=:gtdb_order_counter=:gtdb_phylum_counter=:gtdb_species_counter=:heptad_counter=MCP-36H--2:lbd_counter=:length_avg=113.0:length_max=113.0:length_min=113.0:length_std=0:length_sum=113.0:mismatch_avg=34.0:mismatch_max=34.0:mismatch_min=34.0:mismatch_std=0:mismatch_sum=34.0:name=N684107:qcovhsp_avg=100.0:qcovhsp_max=100.0:qcovhsp_min=100.0:qcovhsp_std=0:qcovhsp_sum=100.0:qend_avg=113.0:qend_max=113.0:qend_min=113.0:qend_std=0:qend_sum=113.0:qstart_avg=1.0:qstart_max=1.0:qstart_min=1.0:qstart_std=0:qstart_sum=1.0:ref_name_counter=GB_GCA_016789685.1_protein.faa_JAEUQQ010000431.1_33@PF00015_full_PFAM.282.470--1:scovhsp_avg=60.1:scovhsp_max=60.1:scovhsp_min=60.1:scovhsp_std=0:scovhsp_sum=60.1:send_avg=119.0:send_max=119.0:send_min=119.0:send_std=0:send_sum=119.0:sstart_avg=7.0:sstart_max=7.0:sstart_min=7.0:sstart_std=0:sstart_sum=7.0])0.962:0.0953501[&&NHX:Sample_counter=rhizpot1--2||rhizpot3--3:Type_counter=capture--5:besthit_avg=72.65:besthit_max=75.4:besthit_min=69.9:besthit_std=3.8890872965260113:besthit_sum=145.3:bitscore_avg=151.0:bitscore_max=168.0:bitscore_min=134.0:bitscore_std=24.041630560342615:bitscore_sum=302.0:capture_class_counter=c__Campylobacteria--1||c__Desulfuromonadia--1||c__Dormibacteria--1||c__Gammaproteobacteria--2:capture_domain_counter=d__Bacteria--5:capture_family_counter=f__Burkholderiaceae--2||f__Sulfurimonadaceae--1||f__Syntrophotaleaceae--1||f__UBA8260--1:capture_genus_counter=g__Acidovorax_A--2||g__Sulfuricurvum--1||g__Syntrophotalea--1||g__UBA8260--1:capture_order_counter=o__Burkholderiales--2||o__Campylobacterales--1||o__Desulfuromonadales--1||o__UBA8260--1:capture_phylum_counter=p__Campylobacterota--1||p__Desulfobacterota--1||p__Dormibacterota--1||p__Proteobacteria--2:capture_species_counter=s__Acidovorax_A konjaci--1||s__Acidovorax_A sp002397315--1||s__Sulfuricurvum sp002327465--1||s__Syntrophotalea sp002452265--1||s__UBA8260 sp003491925--1:evalue_avg=7.20000000000074e-41:evalue_max=1.44e-40:evalue_min=1.48e-53:evalue_std=1.0182337649085238e-40:evalue_sum=1.440000000000148e-40:gapopen_avg=0.0:gapopen_max=0.0:gapopen_min=0.0:gapopen_std=0.0:gapopen_sum=0.0:gtdb_class_counter=:gtdb_domain_counter=:gtdb_family_counter=:gtdb_genus_counter=:gtdb_order_counter=:gtdb_phylum_counter=:gtdb_species_counter=:heptad_counter=MCP-36H--5:lbd_counter=:length_avg=121.5:length_max=130.0:length_min=113.0:length_std=12.020815280171307:length_sum=243.0:mismatch_avg=33.0:mismatch_max=34.0:mismatch_min=32.0:mismatch_std=1.4142135623730951:mismatch_sum=66.0:name=N684108:qcovhsp_avg=100.0:qcovhsp_max=100.0:qcovhsp_min=100.0:qcovhsp_std=0.0:qcovhsp_sum=200.0:qend_avg=121.5:qend_max=130.0:qend_min=113.0:qend_std=12.020815280171307:qend_sum=243.0:qstart_avg=1.0:qstart_max=1.0:qstart_min=1.0:qstart_std=0.0:qstart_sum=2.0:ref_name_counter=GB_GCA_016789685.1_protein.faa_JAEUQQ010000431.1_33@PF00015_full_PFAM.282.470--1||GB_GCA_016789685.1_protein.faa_JAEUQQ010000643.1_2@PF00015_full_PFAM.280.473--1:scovhsp_avg=63.75:scovhsp_max=67.4:scovhsp_min=60.1:scovhsp_std=5.1618795026618:scovhsp_sum=127.5:send_avg=138.5:send_max=158.0:send_min=119.0:send_std=27.577164466275352:send_sum=277.0:sstart_avg=18.0:sstart_max=29.0:sstart_min=7.0:sstart_std=15.556349186104045:sstart_sum=36.0],(((GB_GCA_902826515.1_protein.faa_CADEFD010000069.1_12@PF00015_full_PFAM.328.505:0.0319278[&&NHX:Type=GTDB:gtdb_class=c__Vicinamibacteria:gtdb_domain=d__Bacteria:gtdb_family=f__UBA2999:gtdb_genus=g__CADEFD01:gtdb_order=o__Vicinamibacterales:gtdb_phylum=p__Acidobacteriota:gtdb_species=s__CADEFD01 sp902826515:heptad=MCP-36H:species=d__Bacteria_p__Acidobacteriota_c__Vicinamibacteria_o__Vicinamibacterales_f__UBA2999_g__CADEFD01_s__CADEFD01 sp902826515],bf66d7f0-9d6e-4085-b948-5782384f9436_1@MCPsignal.64.162:0.259218[&&NHX:Sample=rhiztom3:Type=capture:besthit=80.9:bitscore=140.0:capture_class=c__Gammaproteobacteria:capture_domain=d__Bacteria:capture_family=f__Burkholderiaceae:capture_genus=g__Rhizobacter:capture_order=o__Burkholderiales:capture_phylum=p__Proteobacteria:capture_species=s__Rhizobacter sp000799605:evalue=2.16e-43:gapopen=0.0:heptad=MCP-36H:length=94.0:mismatch=18.0:qcovhsp=95.9:qend=98.0:qstart=5.0:ref_name=GB_GCA_902826515.1_protein.faa_CADEFD010000069.1_12@PF00015_full_PFAM.328.505:scovhsp=53.1:send=100.0:sstart=7.0])0.986:0.156955[&&NHX:Sample_counter=rhiztom3--1:Type_counter=GTDB--1||capture--1:besthit_avg=80.9:besthit_max=80.9:besthit_min=80.9:besthit_std=0:besthit_sum=80.9:bitscore_avg=140.0:bitscore_max=140.0:bitscore_min=140.0:bitscore_std=0:bitscore_sum=140.0:capture_class_counter=c__Gammaproteobacteria--1:capture_domain_counter=d__Bacteria--1:capture_family_counter=f__Burkholderiaceae--1:capture_genus_counter=g__Rhizobacter--1:capture_order_counter=o__Burkholderiales--1:capture_phylum_counter=p__Proteobacteria--1:capture_species_counter=s__Rhizobacter sp000799605--1:evalue_avg=2.16e-43:evalue_max=2.16e-43:evalue_min=2.16e-43:evalue_std=0:evalue_sum=2.16e-43:gapopen_avg=0.0:gapopen_max=0.0:gapopen_min=0.0:gapopen_std=0:gapopen_sum=0.0:gtdb_class_counter=c__Vicinamibacteria--1:gtdb_domain_counter=d__Bacteria--1:gtdb_family_counter=f__UBA2999--1:gtdb_genus_counter=g__CADEFD01--1:gtdb_order_counter=o__Vicinamibacterales--1:gtdb_phylum_counter=p__Acidobacteriota--1:gtdb_species_counter=s__CADEFD01 sp902826515--1:heptad_counter=MCP-36H--2:lbd_counter=:lca_tree=s__CADEFD01 sp902826515:length_avg=94.0:length_max=94.0:length_min=94.0:length_std=0:length_sum=94.0:mismatch_avg=18.0:mismatch_max=18.0:mismatch_min=18.0:mismatch_std=0:mismatch_sum=18.0:name=N684111:qcovhsp_avg=95.9:qcovhsp_max=95.9:qcovhsp_min=95.9:qcovhsp_std=0:qcovhsp_sum=95.9:qend_avg=98.0:qend_max=98.0:qend_min=98.0:qend_std=0:qend_sum=98.0:qstart_avg=5.0:qstart_max=5.0:qstart_min=5.0:qstart_std=0:qstart_sum=5.0:ref_name_counter=GB_GCA_902826515.1_protein.faa_CADEFD010000069.1_12@PF00015_full_PFAM.328.505--1:scovhsp_avg=53.1:scovhsp_max=53.1:scovhsp_min=53.1:scovhsp_std=0:scovhsp_sum=53.1:send_avg=100.0:send_max=100.0:send_min=100.0:send_std=0:send_sum=100.0:sstart_avg=7.0:sstart_max=7.0:sstart_min=7.0:sstart_std=0:sstart_sum=7.0],(GB_GCA_016789685.1_protein.faa_JAEUQQ010000695.1_1@PF00015_full_PFAM.318.497:1e-08[&&NHX:Type=GTDB:gtdb_class=c__Vicinamibacteria:gtdb_domain=d__Bacteria:gtdb_family=f__JAFNAJ01:gtdb_genus=g__JAEUQQ01:gtdb_order=o__Vicinamibacterales:gtdb_phylum=p__Acidobacteriota:gtdb_species=s__JAEUQQ01 sp016789685:heptad=MCP-36H:species=d__Bacteria_p__Acidobacteriota_c__Vicinamibacteria_o__Vicinamibacterales_f__JAFNAJ01_g__JAEUQQ01_s__JAEUQQ01 sp016789685],6988d788-e1f3-418a-af96-9821f5ed12c0_4@MCPsignal.22.65:0.0869046[&&NHX:Sample=rhizpot3:Type=capture:capture_class=c__Verrucomicrobiae:capture_domain=d__Bacteria:capture_family=f__UBA9464:capture_genus=g__CAIWAH01:capture_order=o__Pedosphaerales:capture_phylum=p__Verrucomicrobiota:capture_species=s__CAIWAH01 sp903910585:heptad=MCP-36H])0.936:0.182497[&&NHX:Sample_counter=rhizpot3--1:Type_counter=GTDB--1||capture--1:capture_class_counter=c__Verrucomicrobiae--1:capture_domain_counter=d__Bacteria--1:capture_family_counter=f__UBA9464--1:capture_genus_counter=g__CAIWAH01--1:capture_order_counter=o__Pedosphaerales--1:capture_phylum_counter=p__Verrucomicrobiota--1:capture_species_counter=s__CAIWAH01 sp903910585--1:gtdb_class_counter=c__Vicinamibacteria--1:gtdb_domain_counter=d__Bacteria--1:gtdb_family_counter=f__JAFNAJ01--1:gtdb_genus_counter=g__JAEUQQ01--1:gtdb_order_counter=o__Vicinamibacterales--1:gtdb_phylum_counter=p__Acidobacteriota--1:gtdb_species_counter=s__JAEUQQ01 sp016789685--1:heptad_counter=MCP-36H--2:lbd_counter=:lca_tree=s__JAEUQQ01 sp016789685:name=N684114:ref_name_counter=])0.918:0.0607778[&&NHX:Sample_counter=rhizpot3--1||rhiztom3--1:Type_counter=GTDB--2||capture--2:besthit_avg=80.9:besthit_max=80.9:besthit_min=80.9:besthit_std=0:besthit_sum=80.9:bitscore_avg=140.0:bitscore_max=140.0:bitscore_min=140.0:bitscore_std=0:bitscore_sum=140.0:capture_class_counter=c__Gammaproteobacteria--1||c__Verrucomicrobiae--1:capture_domain_counter=d__Bacteria--2:capture_family_counter=f__Burkholderiaceae--1||f__UBA9464--1:capture_genus_counter=g__CAIWAH01--1||g__Rhizobacter--1:capture_order_counter=o__Burkholderiales--1||o__Pedosphaerales--1:capture_phylum_counter=p__Proteobacteria--1||p__Verrucomicrobiota--1:capture_species_counter=s__CAIWAH01 sp903910585--1||s__Rhizobacter sp000799605--1:evalue_avg=2.16e-43:evalue_max=2.16e-43:evalue_min=2.16e-43:evalue_std=0:evalue_sum=2.16e-43:gapopen_avg=0.0:gapopen_max=0.0:gapopen_min=0.0:gapopen_std=0:gapopen_sum=0.0:gtdb_class_counter=c__Vicinamibacteria--2:gtdb_domain_counter=d__Bacteria--2:gtdb_family_counter=f__JAFNAJ01--1||f__UBA2999--1:gtdb_genus_counter=g__CADEFD01--1||g__JAEUQQ01--1:gtdb_order_counter=o__Vicinamibacterales--2:gtdb_phylum_counter=p__Acidobacteriota--2:gtdb_species_counter=s__CADEFD01 sp902826515--1||s__JAEUQQ01 sp016789685--1:heptad_counter=MCP-36H--4:lbd_counter=:lca_tree=o__Vicinamibacterales:length_avg=94.0:length_max=94.0:length_min=94.0:length_std=0:length_sum=94.0:mismatch_avg=18.0:mismatch_max=18.0:mismatch_min=18.0:mismatch_std=0:mismatch_sum=18.0:name=N684115:qcovhsp_avg=95.9:qcovhsp_max=95.9:qcovhsp_min=95.9:qcovhsp_std=0:qcovhsp_sum=95.9:qend_avg=98.0:qend_max=98.0:qend_min=98.0:qend_std=0:qend_sum=98.0:qstart_avg=5.0:qstart_max=5.0:qstart_min=5.0:qstart_std=0:qstart_sum=5.0:ref_name_counter=GB_GCA_902826515.1_protein.faa_CADEFD010000069.1_12@PF00015_full_PFAM.328.505--1:scovhsp_avg=53.1:scovhsp_max=53.1:scovhsp_min=53.1:scovhsp_std=0:scovhsp_sum=53.1:send_avg=100.0:send_max=100.0:send_min=100.0:send_std=0:send_sum=100.0:sstart_avg=7.0:sstart_max=7.0:sstart_min=7.0:sstart_std=0:sstart_sum=7.0],(GB_GCA_016789685.1_protein.faa_JAEUQQ010000431.1_33@PF00015_full_PFAM.282.470:0.181588[&&NHX:Type=GTDB:gtdb_class=c__Vicinamibacteria:gtdb_domain=d__Bacteria:gtdb_family=f__JAFNAJ01:gtdb_genus=g__JAEUQQ01:gtdb_order=o__Vicinamibacterales:gtdb_phylum=p__Acidobacteriota:gtdb_species=s__JAEUQQ01 sp016789685:heptad=MCP-36H:species=d__Bacteria_p__Acidobacteriota_c__Vicinamibacteria_o__Vicinamibacterales_f__JAFNAJ01_g__JAEUQQ01_s__JAEUQQ01 sp016789685],(d679a128-a1df-5dea-ba69-74a4d514490b_1@MCPsignal.64.212:0.122181[&&NHX:Sample=rhiztom1:Type=capture:capture_class=c__Gammaproteobacteria:capture_domain=d__Bacteria:capture_family=f__Burkholderiaceae:capture_genus=g__Cupriavidus:capture_order=o__Burkholderiales:capture_phylum=p__Proteobacteria:capture_species=s__Cupriavidus sp017814975:heptad=MCP-36H],(155a6608-5475-536c-a41d-5cc3865086e6_6@MCPsignal.74.139:5e-09[&&NHX:Sample=rhiztom1:Type=capture:capture_class=c__Verrucomicrobiae:capture_domain=d__Bacteria:capture_family=f__Opitutaceae:capture_genus=g__ER46:capture_order=o__Opitutales:capture_phylum=p__Verrucomicrobiota:capture_species=s__ER46 sp016235555:heptad=MCP-36H],8c95c15a-e5a9-470f-a0cf-924ded012cea_3@MCPsignal.74.154:0.0125646[&&NHX:Sample=rhiztom1:Type=capture:capture_class=c__Phycisphaerae:capture_domain=d__Bacteria:capture_family=f__SM23-30:capture_genus=g__JAFGFX01:capture_order=o__Sedimentisphaerales:capture_phylum=p__Planctomycetota:capture_species=s__JAFGFX01 sp016930855:heptad=MCP-36H])0.888:0.0690513[&&NHX:Sample_counter=rhiztom1--2:Type_counter=capture--2:capture_class_counter=c__Phycisphaerae--1||c__Verrucomicrobiae--1:capture_domain_counter=d__Bacteria--2:capture_family_counter=f__Opitutaceae--1||f__SM23-30--1:capture_genus_counter=g__ER46--1||g__JAFGFX01--1:capture_order_counter=o__Opitutales--1||o__Sedimentisphaerales--1:capture_phylum_counter=p__Planctomycetota--1||p__Verrucomicrobiota--1:capture_species_counter=s__ER46 sp016235555--1||s__JAFGFX01 sp016930855--1:gtdb_class_counter=:gtdb_domain_counter=:gtdb_family_counter=:gtdb_genus_counter=:gtdb_order_counter=:gtdb_phylum_counter=:gtdb_species_counter=:heptad_counter=MCP-36H--2:lbd_counter=:name=N684120:ref_name_counter=])0.818:0.0605312[&&NHX:Sample_counter=rhiztom1--3:Type_counter=capture--3:capture_class_counter=c__Gammaproteobacteria--1||c__Phycisphaerae--1||c__Verrucomicrobiae--1:capture_domain_counter=d__Bacteria--3:capture_family_counter=f__Burkholderiaceae--1||f__Opitutaceae--1||f__SM23-30--1:capture_genus_counter=g__Cupriavidus--1||g__ER46--1||g__JAFGFX01--1:capture_order_counter=o__Burkholderiales--1||o__Opitutales--1||o__Sedimentisphaerales--1:capture_phylum_counter=p__Planctomycetota--1||p__Proteobacteria--1||p__Verrucomicrobiota--1:capture_species_counter=s__Cupriavidus sp017814975--1||s__ER46 sp016235555--1||s__JAFGFX01 sp016930855--1:gtdb_class_counter=:gtdb_domain_counter=:gtdb_family_counter=:gtdb_genus_counter=:gtdb_order_counter=:gtdb_phylum_counter=:gtdb_species_counter=:heptad_counter=MCP-36H--3:lbd_counter=:name=N684121:ref_name_counter=])0.681:0.0451562[&&NHX:Sample_counter=rhiztom1--3:Type_counter=GTDB--1||capture--3:capture_class_counter=c__Gammaproteobacteria--1||c__Phycisphaerae--1||c__Verrucomicrobiae--1:capture_domain_counter=d__Bacteria--3:capture_family_counter=f__Burkholderiaceae--1||f__Opitutaceae--1||f__SM23-30--1:capture_genus_counter=g__Cupriavidus--1||g__ER46--1||g__JAFGFX01--1:capture_order_counter=o__Burkholderiales--1||o__Opitutales--1||o__Sedimentisphaerales--1:capture_phylum_counter=p__Planctomycetota--1||p__Proteobacteria--1||p__Verrucomicrobiota--1:capture_species_counter=s__Cupriavidus sp017814975--1||s__ER46 sp016235555--1||s__JAFGFX01 sp016930855--1:gtdb_class_counter=c__Vicinamibacteria--1:gtdb_domain_counter=d__Bacteria--1:gtdb_family_counter=f__JAFNAJ01--1:gtdb_genus_counter=g__JAEUQQ01--1:gtdb_order_counter=o__Vicinamibacterales--1:gtdb_phylum_counter=p__Acidobacteriota--1:gtdb_species_counter=s__JAEUQQ01 sp016789685--1:heptad_counter=MCP-36H--4:lbd_counter=:lca_tree=s__JAEUQQ01 sp016789685:name=N684122:ref_name_counter=])0.76:0.0140295[&&NHX:Sample_counter=rhizpot3--1||rhiztom1--3||rhiztom3--1:Type_counter=GTDB--3||capture--5:besthit_avg=80.9:besthit_max=80.9:besthit_min=80.9:besthit_std=0:besthit_sum=80.9:bitscore_avg=140.0:bitscore_max=140.0:bitscore_min=140.0:bitscore_std=0:bitscore_sum=140.0:capture_class_counter=c__Gammaproteobacteria--2||c__Phycisphaerae--1||c__Verrucomicrobiae--2:capture_domain_counter=d__Bacteria--5:capture_family_counter=f__Burkholderiaceae--2||f__Opitutaceae--1||f__SM23-30--1||f__UBA9464--1:capture_genus_counter=g__CAIWAH01--1||g__Cupriavidus--1||g__ER46--1||g__JAFGFX01--1||g__Rhizobacter--1:capture_order_counter=o__Burkholderiales--2||o__Opitutales--1||o__Pedosphaerales--1||o__Sedimentisphaerales--1:capture_phylum_counter=p__Planctomycetota--1||p__Proteobacteria--2||p__Verrucomicrobiota--2:capture_species_counter=s__CAIWAH01 sp903910585--1||s__Cupriavidus sp017814975--1||s__ER46 sp016235555--1||s__JAFGFX01 sp016930855--1||s__Rhizobacter sp000799605--1:evalue_avg=2.16e-43:evalue_max=2.16e-43:evalue_min=2.16e-43:evalue_std=0:evalue_sum=2.16e-43:gapopen_avg=0.0:gapopen_max=0.0:gapopen_min=0.0:gapopen_std=0:gapopen_sum=0.0:gtdb_class_counter=c__Vicinamibacteria--3:gtdb_domain_counter=d__Bacteria--3:gtdb_family_counter=f__JAFNAJ01--2||f__UBA2999--1:gtdb_genus_counter=g__CADEFD01--1||g__JAEUQQ01--2:gtdb_order_counter=o__Vicinamibacterales--3:gtdb_phylum_counter=p__Acidobacteriota--3:gtdb_species_counter=s__CADEFD01 sp902826515--1||s__JAEUQQ01 sp016789685--2:heptad_counter=MCP-36H--8:lbd_counter=:lca_tree=o__Vicinamibacterales:length_avg=94.0:length_max=94.0:length_min=94.0:length_std=0:length_sum=94.0:mismatch_avg=18.0:mismatch_max=18.0:mismatch_min=18.0:mismatch_std=0:mismatch_sum=18.0:name=N684123:qcovhsp_avg=95.9:qcovhsp_max=95.9:qcovhsp_min=95.9:qcovhsp_std=0:qcovhsp_sum=95.9:qend_avg=98.0:qend_max=98.0:qend_min=98.0:qend_std=0:qend_sum=98.0:qstart_avg=5.0:qstart_max=5.0:qstart_min=5.0:qstart_std=0:qstart_sum=5.0:ref_name_counter=GB_GCA_902826515.1_protein.faa_CADEFD010000069.1_12@PF00015_full_PFAM.328.505--1:scovhsp_avg=53.1:scovhsp_max=53.1:scovhsp_min=53.1:scovhsp_std=0:scovhsp_sum=53.1:send_avg=100.0:send_max=100.0:send_min=100.0:send_std=0:send_sum=100.0:sstart_avg=7.0:sstart_max=7.0:sstart_min=7.0:sstart_std=0:sstart_sum=7.0])0.845:0.0244641[&&NHX:Sample_counter=rhizpot1--2||rhizpot3--4||rhiztom1--3||rhiztom3--1:Type_counter=GTDB--3||capture--10:besthit_avg=75.4:besthit_max=80.9:besthit_min=69.9:besthit_std=5.5:besthit_sum=226.20000000000002:bitscore_avg=147.33333333333334:bitscore_max=168.0:bitscore_min=134.0:bitscore_std=18.147543451754935:bitscore_sum=442.0:capture_class_counter=c__Campylobacteria--1||c__Desulfuromonadia--1||c__Dormibacteria--1||c__Gammaproteobacteria--4||c__Phycisphaerae--1||c__Verrucomicrobiae--2:capture_domain_counter=d__Bacteria--10:capture_family_counter=f__Burkholderiaceae--4||f__Opitutaceae--1||f__SM23-30--1||f__Sulfurimonadaceae--1||f__Syntrophotaleaceae--1||f__UBA8260--1||f__UBA9464--1:capture_genus_counter=g__Acidovorax_A--2||g__CAIWAH01--1||g__Cupriavidus--1||g__ER46--1||g__JAFGFX01--1||g__Rhizobacter--1||g__Sulfuricurvum--1||g__Syntrophotalea--1||g__UBA8260--1:capture_order_counter=o__Burkholderiales--4||o__Campylobacterales--1||o__Desulfuromonadales--1||o__Opitutales--1||o__Pedosphaerales--1||o__Sedimentisphaerales--1||o__UBA8260--1:capture_phylum_counter=p__Campylobacterota--1||p__Desulfobacterota--1||p__Dormibacterota--1||p__Planctomycetota--1||p__Proteobacteria--4||p__Verrucomicrobiota--2:capture_species_counter=s__Acidovorax_A konjaci--1||s__Acidovorax_A sp002397315--1||s__CAIWAH01 sp903910585--1||s__Cupriavidus sp017814975--1||s__ER46 sp016235555--1||s__JAFGFX01 sp016930855--1||s__Rhizobacter sp000799605--1||s__Sulfuricurvum sp002327465--1||s__Syntrophotalea sp002452265--1||s__UBA8260 sp003491925--1:evalue_avg=4.807200000000494e-41:evalue_max=1.44e-40:evalue_min=1.48e-53:evalue_std=8.307615513490793e-41:evalue_sum=1.442160000000148e-40:gapopen_avg=0.0:gapopen_max=0.0:gapopen_min=0.0:gapopen_std=0.0:gapopen_sum=0.0:gtdb_class_counter=c__Vicinamibacteria--3:gtdb_domain_counter=d__Bacteria--3:gtdb_family_counter=f__JAFNAJ01--2||f__UBA2999--1:gtdb_genus_counter=g__CADEFD01--1||g__JAEUQQ01--2:gtdb_order_counter=o__Vicinamibacterales--3:gtdb_phylum_counter=p__Acidobacteriota--3:gtdb_species_counter=s__CADEFD01 sp902826515--1||s__JAEUQQ01 sp016789685--2:heptad_counter=MCP-36H--13:lbd_counter=:lca_tree=o__Vicinamibacterales:length_avg=112.33333333333333:length_max=130.0:length_min=94.0:length_std=18.009256878986797:length_sum=337.0:mismatch_avg=28.0:mismatch_max=34.0:mismatch_min=18.0:mismatch_std=8.717797887081348:mismatch_sum=84.0:name=N684124:qcovhsp_avg=98.63333333333333:qcovhsp_max=100.0:qcovhsp_min=95.9:qcovhsp_std=2.367136103677462:qcovhsp_sum=295.9:qend_avg=113.66666666666667:qend_max=130.0:qend_min=98.0:qend_std=16.010413278030438:qend_sum=341.0:qstart_avg=2.3333333333333335:qstart_max=5.0:qstart_min=1.0:qstart_std=2.3094010767585034:qstart_sum=7.0:ref_name_counter=GB_GCA_016789685.1_protein.faa_JAEUQQ010000431.1_33@PF00015_full_PFAM.282.470--1||GB_GCA_016789685.1_protein.faa_JAEUQQ010000643.1_2@PF00015_full_PFAM.280.473--1||GB_GCA_902826515.1_protein.faa_CADEFD010000069.1_12@PF00015_full_PFAM.328.505--1:scovhsp_avg=60.199999999999996:scovhsp_max=67.4:scovhsp_min=53.1:scovhsp_std=7.150524456289904:scovhsp_sum=180.6:send_avg=125.66666666666667:send_max=158.0:send_min=100.0:send_std=29.569128044860122:send_sum=377.0:sstart_avg=14.333333333333334:sstart_max=29.0:sstart_min=7.0:sstart_std=12.701705922171765:sstart_sum=43.0],(((((41d358f9-a37d-45d5-b26d-a98c632037ed_5@MCPsignal.290.348:0.0922605[&&NHX:Sample=rhiztom1:Type=capture:capture_class=c__Myxococcia:capture_domain=d__Bacteria:capture_family=f__Myxococcaceae:capture_genus=g__Corallococcus:capture_order=o__Myxococcales:capture_phylum=p__Myxococcota:capture_species=s__Corallococcus sp017309135:heptad=MCP-36H],(GB_GCA_016789745.1_protein.faa_JAEUQF010000314.1_23@PF00015_full_PFAM.254.478:0.393643[&&NHX:Type=GTDB:gtdb_class=c__Acidobacteriae:gtdb_domain=d__Bacteria:gtdb_family=f__Bryobacteraceae:gtdb_genus=g__CADEFT01:gtdb_order=o__Bryobacterales:gtdb_phylum=p__Acidobacteriota:gtdb_species=s__CADEFT01 sp016789745:heptad=MCP-36H:species=d__Bacteria_p__Acidobacteriota_c__Acidobacteriae_o__Bryobacterales_f__Bryobacteraceae_g__CADEFT01_s__CADEFT01 sp016789745],GB_GCA_018268935.1_protein.faa_JAFDVS010000120.1_30@PF00015_full_PFAM.309.486:0.204039[&&NHX:Type=GTDB:gtdb_class=c__Acidobacteriae:gtdb_domain=d__Bacteria:gtdb_family=f__Bryobacteraceae:gtdb_genus=g__CADEFT01:gtdb_order=o__Bryobacterales:gtdb_phylum=p__Acidobacteriota:gtdb_species=s__CADEFT01 sp018268935:heptad=MCP-36H:species=d__Bacteria_p__Acidobacteriota_c__Acidobacteriae_o__Bryobacterales_f__Bryobacteraceae_g__CADEFT01_s__CADEFT01 sp018268935])0.868:0.223219[&&NHX:Sample_counter=:Type_counter=GTDB--2:capture_class_counter=:capture_domain_counter=:capture_family_counter=:capture_genus_counter=:capture_order_counter=:capture_phylum_counter=:capture_species_counter=:evoltype=D:gtdb_class_counter=c__Acidobacteriae--2:gtdb_domain_counter=d__Bacteria--2:gtdb_family_counter=f__Bryobacteraceae--2:gtdb_genus_counter=g__CADEFT01--2:gtdb_order_counter=o__Bryobacterales--2:gtdb_phylum_counter=p__Acidobacteriota--2:gtdb_species_counter=s__CADEFT01 sp016789745--1||s__CADEFT01 sp018268935--1:heptad_counter=MCP-36H--2:lbd_counter=:lca=d__Bacteria:lca_tree=g__CADEFT01:name=N684128:ref_name_counter=])0.849:0.239811[&&NHX:Sample_counter=rhiztom1--1:Type_counter=GTDB--2||capture--1:capture_class_counter=c__Myxococcia--1:capture_domain_counter=d__Bacteria--1:capture_family_counter=f__Myxococcaceae--1:capture_genus_counter=g__Corallococcus--1:capture_order_counter=o__Myxococcales--1:capture_phylum_counter=p__Myxococcota--1:capture_species_counter=s__Corallococcus sp017309135--1:gtdb_class_counter=c__Acidobacteriae--2:gtdb_domain_counter=d__Bacteria--2:gtdb_family_counter=f__Bryobacteraceae--2:gtdb_genus_counter=g__CADEFT01--2:gtdb_order_counter=o__Bryobacterales--2:gtdb_phylum_counter=p__Acidobacteriota--2:gtdb_species_counter=s__CADEFT01 sp016789745--1||s__CADEFT01 sp018268935--1:heptad_counter=MCP-36H--3:lbd_counter=:lca_tree=g__CADEFT01:name=N684129:ref_name_counter=],(450829ca-9e1d-4fa1-a2a4-25efa004848e_3@MCPsignal.51.112:0.441122[&&NHX:Sample=rhiztom3:Type=capture:capture_class=c__Gammaproteobacteria:capture_domain=d__Bacteria:capture_family=f__Burkholderiaceae:capture_genus=g__Burkholderia:capture_order=o__Burkholderiales:capture_phylum=p__Proteobacteria:capture_species=s__Burkholderia catarinensis:heptad=MCP-36H],(GB_GCA_905214825.1_protein.faa_CAJMNV010000074.1_3@PF00015_full_PFAM.356.535:0.473279[&&NHX:Type=GTDB:gtdb_class=c__Clostridia:gtdb_domain=d__Bacteria:gtdb_family=f__Anaerotignaceae:gtdb_genus=g__Anaerotignum:gtdb_order=o__Lachnospirales:gtdb_phylum=p__Firmicutes_A:gtdb_species=s__Anaerotignum sp905214825:heptad=MCP-36H:species=d__Bacteria_p__Firmicutes_A_c__Clostridia_o__Lachnospirales_f__Anaerotignaceae_g__Anaerotignum_s__Anaerotignum sp905214825],2d11a1d7-f7fc-49e5-b4f6-be0a1e3bc515_5@MCPsignal.27.68:5e-09[&&NHX:Sample=rhiztom1:Type=capture:capture_class=c__Gammaproteobacteria:capture_domain=d__Bacteria:capture_family=f__Burkholderiaceae:capture_genus=g__Paraburkholderia:capture_order=o__Burkholderiales:capture_phylum=p__Proteobacteria:capture_species=s__Paraburkholderia caballeronis:heptad=MCP-36H])0.814:0.209718[&&NHX:Sample_counter=rhiztom1--1:Type_counter=GTDB--1||capture--1:capture_class_counter=c__Gammaproteobacteria--1:capture_domain_counter=d__Bacteria--1:capture_family_counter=f__Burkholderiaceae--1:capture_genus_counter=g__Paraburkholderia--1:capture_order_counter=o__Burkholderiales--1:capture_phylum_counter=p__Proteobacteria--1:capture_species_counter=s__Paraburkholderia caballeronis--1:gtdb_class_counter=c__Clostridia--1:gtdb_domain_counter=d__Bacteria--1:gtdb_family_counter=f__Anaerotignaceae--1:gtdb_genus_counter=g__Anaerotignum--1:gtdb_order_counter=o__Lachnospirales--1:gtdb_phylum_counter=p__Firmicutes_A--1:gtdb_species_counter=s__Anaerotignum sp905214825--1:heptad_counter=MCP-36H--2:lbd_counter=:lca_tree=s__Anaerotignum sp905214825:name=N684133:ref_name_counter=])0.507:0.118056[&&NHX:Sample_counter=rhiztom1--1||rhiztom3--1:Type_counter=GTDB--1||capture--2:capture_class_counter=c__Gammaproteobacteria--2:capture_domain_counter=d__Bacteria--2:capture_family_counter=f__Burkholderiaceae--2:capture_genus_counter=g__Burkholderia--1||g__Paraburkholderia--1:capture_order_counter=o__Burkholderiales--2:capture_phylum_counter=p__Proteobacteria--2:capture_species_counter=s__Burkholderia catarinensis--1||s__Paraburkholderia caballeronis--1:gtdb_class_counter=c__Clostridia--1:gtdb_domain_counter=d__Bacteria--1:gtdb_family_counter=f__Anaerotignaceae--1:gtdb_genus_counter=g__Anaerotignum--1:gtdb_order_counter=o__Lachnospirales--1:gtdb_phylum_counter=p__Firmicutes_A--1:gtdb_species_counter=s__Anaerotignum sp905214825--1:heptad_counter=MCP-36H--3:lbd_counter=:lca_tree=s__Anaerotignum sp905214825:name=N684134:ref_name_counter=])0.744:0.08412[&&NHX:Sample_counter=rhiztom1--2||rhiztom3--1:Type_counter=GTDB--3||capture--3:capture_class_counter=c__Gammaproteobacteria--2||c__Myxococcia--1:capture_domain_counter=d__Bacteria--3:capture_family_counter=f__Burkholderiaceae--2||f__Myxococcaceae--1:capture_genus_counter=g__Burkholderia--1||g__Corallococcus--1||g__Paraburkholderia--1:capture_order_counter=o__Burkholderiales--2||o__Myxococcales--1:capture_phylum_counter=p__Myxococcota--1||p__Proteobacteria--2:capture_species_counter=s__Burkholderia catarinensis--1||s__Corallococcus sp017309135--1||s__Paraburkholderia caballeronis--1:gtdb_class_counter=c__Acidobacteriae--2||c__Clostridia--1:gtdb_domain_counter=d__Bacteria--3:gtdb_family_counter=f__Anaerotignaceae--1||f__Bryobacteraceae--2:gtdb_genus_counter=g__Anaerotignum--1||g__CADEFT01--2:gtdb_order_counter=o__Bryobacterales--2||o__Lachnospirales--1:gtdb_phylum_counter=p__Acidobacteriota--2||p__Firmicutes_A--1:gtdb_species_counter=s__Anaerotignum sp905214825--1||s__CADEFT01 sp016789745--1||s__CADEFT01 sp018268935--1:heptad_counter=MCP-36H--6:lbd_counter=:lca_tree=d__Bacteria:name=N684135:ref_name_counter=],(((04272fe5-68e9-492f-a6b5-44da34d8e552_4@MCPsignal.89.157:1.4e-08[&&NHX:Sample=rhizpot3:Type=capture:capture_class=c__Gammaproteobacteria:capture_domain=d__Bacteria:capture_family=f__Burkholderiaceae:capture_genus=g__Paraburkholderia:capture_order=o__Burkholderiales:capture_phylum=p__Proteobacteria:capture_species=s__Paraburkholderia aspalathi:heptad=MCP-36H],d0b831d1-804b-4fdd-bfcd-b5bffc2356ea_1@MCPsignal.23.83:0.439179[&&NHX:Sample=rhiztom1:Type=capture:capture_class=c__Gammaproteobacteria:capture_domain=d__Bacteria:capture_family=f__Pseudomonadaceae:capture_genus=g__Pseudomonas_A:capture_order=o__Pseudomonadales:capture_phylum=p__Proteobacteria:capture_species=s__Pseudomonas_A stutzeri_E:heptad=MCP-36H])0.345:0.118543[&&NHX:Sample_counter=rhizpot3--1||rhiztom1--1:Type_counter=capture--2:capture_class_counter=c__Gammaproteobacteria--2:capture_domain_counter=d__Bacteria--2:capture_family_counter=f__Burkholderiaceae--1||f__Pseudomonadaceae--1:capture_genus_counter=g__Paraburkholderia--1||g__Pseudomonas_A--1:capture_order_counter=o__Burkholderiales--1||o__Pseudomonadales--1:capture_phylum_counter=p__Proteobacteria--2:capture_species_counter=s__Paraburkholderia aspalathi--1||s__Pseudomonas_A stutzeri_E--1:gtdb_class_counter=:gtdb_domain_counter=:gtdb_family_counter=:gtdb_genus_counter=:gtdb_order_counter=:gtdb_phylum_counter=:gtdb_species_counter=:heptad_counter=MCP-36H--2:lbd_counter=:name=N684138:ref_name_counter=],(ba7d399e-7025-4f02-bbbd-b5dbe2797b3d_2@MCPsignal.38.76:5e-09[&&NHX:Sample=rhizpot3:Type=capture:capture_class=c__Alphaproteobacteria:capture_domain=d__Bacteria:capture_family=f__Rhizobiaceae:capture_genus=g__Rhizobium_B:capture_order=o__Rhizobiales:capture_phylum=p__Proteobacteria:capture_species=s__Rhizobium_B borbori:heptad=MCP-36H],df6434d7-ee5d-4bb1-a511-a897a8c55bac_5@MCPsignal.108.178:0.00937973[&&NHX:Sample=rhizpot3:Type=capture:capture_class=c__Polyangia:capture_domain=d__Bacteria:capture_family=f__Polyangiaceae:capture_genus=g__SYFR01:capture_order=o__Polyangiales:capture_phylum=p__Myxococcota:capture_species=s__SYFR01 sp005800325:heptad=MCP-36H])0.292:0.0361939[&&NHX:Sample_counter=rhizpot3--2:Type_counter=capture--2:capture_class_counter=c__Alphaproteobacteria--1||c__Polyangia--1:capture_domain_counter=d__Bacteria--2:capture_family_counter=f__Polyangiaceae--1||f__Rhizobiaceae--1:capture_genus_counter=g__Rhizobium_B--1||g__SYFR01--1:capture_order_counter=o__Polyangiales--1||o__Rhizobiales--1:capture_phylum_counter=p__Myxococcota--1||p__Proteobacteria--1:capture_species_counter=s__Rhizobium_B borbori--1||s__SYFR01 sp005800325--1:gtdb_class_counter=:gtdb_domain_counter=:gtdb_family_counter=:gtdb_genus_counter=:gtdb_order_counter=:gtdb_phylum_counter=:gtdb_species_counter=:heptad_counter=MCP-36H--2:lbd_counter=:name=N684141:ref_name_counter=])0.941:0.222725[&&NHX:Sample_counter=rhizpot3--3||rhiztom1--1:Type_counter=capture--4:capture_class_counter=c__Alphaproteobacteria--1||c__Gammaproteobacteria--2||c__Polyangia--1:capture_domain_counter=d__Bacteria--4:capture_family_counter=f__Burkholderiaceae--1||f__Polyangiaceae--1||f__Pseudomonadaceae--1||f__Rhizobiaceae--1:capture_genus_counter=g__Paraburkholderia--1||g__Pseudomonas_A--1||g__Rhizobium_B--1||g__SYFR01--1:capture_order_counter=o__Burkholderiales--1||o__Polyangiales--1||o__Pseudomonadales--1||o__Rhizobiales--1:capture_phylum_counter=p__Myxococcota--1||p__Proteobacteria--3:capture_species_counter=s__Paraburkholderia aspalathi--1||s__Pseudomonas_A stutzeri_E--1||s__Rhizobium_B borbori--1||s__SYFR01 sp005800325--1:gtdb_class_counter=:gtdb_domain_counter=:gtdb_family_counter=:gtdb_genus_counter=:gtdb_order_counter=:gtdb_phylum_counter=:gtdb_species_counter=:heptad_counter=MCP-36H--4:lbd_counter=:name=N684142:ref_name_counter=],facc53ce-236a-48b8-9232-726755868588_2@MCPsignal.292.354:0.164365[&&NHX:Sample=rhizpot1:Type=capture:capture_class=c__Gammaproteobacteria:capture_domain=d__Bacteria:capture_family=f__Burkholderiaceae:capture_genus=g__Achromobacter:capture_order=o__Burkholderiales:capture_phylum=p__Proteobacteria:capture_species=s__Achromobacter xylosoxidans_C:heptad=MCP-36H])0.749:0.0623229[&&NHX:Sample_counter=rhizpot1--1||rhizpot3--3||rhiztom1--1:Type_counter=capture--5:capture_class_counter=c__Alphaproteobacteria--1||c__Gammaproteobacteria--3||c__Polyangia--1:capture_domain_counter=d__Bacteria--5:capture_family_counter=f__Burkholderiaceae--2||f__Polyangiaceae--1||f__Pseudomonadaceae--1||f__Rhizobiaceae--1:capture_genus_counter=g__Achromobacter--1||g__Paraburkholderia--1||g__Pseudomonas_A--1||g__Rhizobium_B--1||g__SYFR01--1:capture_order_counter=o__Burkholderiales--2||o__Polyangiales--1||o__Pseudomonadales--1||o__Rhizobiales--1:capture_phylum_counter=p__Myxococcota--1||p__Proteobacteria--4:capture_species_counter=s__Achromobacter xylosoxidans_C--1||s__Paraburkholderia aspalathi--1||s__Pseudomonas_A stutzeri_E--1||s__Rhizobium_B borbori--1||s__SYFR01 sp005800325--1:gtdb_class_counter=:gtdb_domain_counter=:gtdb_family_counter=:gtdb_genus_counter=:gtdb_order_counter=:gtdb_phylum_counter=:gtdb_species_counter=:heptad_counter=MCP-36H--5:lbd_counter=:name=N684144:ref_name_counter=])0.798:0.105732[&&NHX:Sample_counter=rhizpot1--1||rhizpot3--3||rhiztom1--3||rhiztom3--1:Type_counter=GTDB--3||capture--8:capture_class_counter=c__Alphaproteobacteria--1||c__Gammaproteobacteria--5||c__Myxococcia--1||c__Polyangia--1:capture_domain_counter=d__Bacteria--8:capture_family_counter=f__Burkholderiaceae--4||f__Myxococcaceae--1||f__Polyangiaceae--1||f__Pseudomonadaceae--1||f__Rhizobiaceae--1:capture_genus_counter=g__Achromobacter--1||g__Burkholderia--1||g__Corallococcus--1||g__Paraburkholderia--2||g__Pseudomonas_A--1||g__Rhizobium_B--1||g__SYFR01--1:capture_order_counter=o__Burkholderiales--4||o__Myxococcales--1||o__Polyangiales--1||o__Pseudomonadales--1||o__Rhizobiales--1:capture_phylum_counter=p__Myxococcota--2||p__Proteobacteria--6:capture_species_counter=s__Achromobacter xylosoxidans_C--1||s__Burkholderia catarinensis--1||s__Corallococcus sp017309135--1||s__Paraburkholderia aspalathi--1||s__Paraburkholderia caballeronis--1||s__Pseudomonas_A stutzeri_E--1||s__Rhizobium_B borbori--1||s__SYFR01 sp005800325--1:gtdb_class_counter=c__Acidobacteriae--2||c__Clostridia--1:gtdb_domain_counter=d__Bacteria--3:gtdb_family_counter=f__Anaerotignaceae--1||f__Bryobacteraceae--2:gtdb_genus_counter=g__Anaerotignum--1||g__CADEFT01--2:gtdb_order_counter=o__Bryobacterales--2||o__Lachnospirales--1:gtdb_phylum_counter=p__Acidobacteriota--2||p__Firmicutes_A--1:gtdb_species_counter=s__Anaerotignum sp905214825--1||s__CADEFT01 sp016789745--1||s__CADEFT01 sp018268935--1:heptad_counter=MCP-36H--11:lbd_counter=:lca_tree=d__Bacteria:name=N684145:ref_name_counter=],(6bfab086-b36b-46fe-b54b-6437b12aa37c_2@MCPsignal.24.147:0.290394[&&NHX:Sample=rhizpot1:Type=capture:besthit=59.0:bitscore=127.0:capture_class=c__Desulfovibrionia:capture_domain=d__Bacteria:capture_family=f__Desulfovibrionaceae:capture_genus=g__Humidesulfovibrio:capture_order=o__Desulfovibrionales:capture_phylum=p__Desulfobacterota_I:capture_species=s__Humidesulfovibrio sp001871085:evalue=1.43e-37:gapopen=0.0:heptad=MCP-36H:length=122.0:mismatch=50.0:qcovhsp=99.2:qend=123.0:qstart=2.0:ref_name=GB_GCA_003162425.1_protein.faa_PMOK01000244.1_23@PF00015_full_PFAM.270.467:scovhsp=61.9:send=165.0:sstart=44.0],6e33acbb-ccac-40a6-b6e3-8d96d34a0f89_3@MCPsignal.195.259:1.3e-08[&&NHX:Sample=rhizpot2:Type=capture:capture_class=c__Polyangia:capture_domain=d__Bacteria:capture_family=f__Polyangiaceae:capture_genus=g__SYFR01:capture_order=o__Polyangiales:capture_phylum=p__Myxococcota:capture_species=s__SYFR01 sp005800325:heptad=MCP-36H])0.536:0.283718[&&NHX:Sample_counter=rhizpot1--1||rhizpot2--1:Type_counter=capture--2:besthit_avg=59.0:besthit_max=59.0:besthit_min=59.0:besthit_std=0:besthit_sum=59.0:bitscore_avg=127.0:bitscore_max=127.0:bitscore_min=127.0:bitscore_std=0:bitscore_sum=127.0:capture_class_counter=c__Desulfovibrionia--1||c__Polyangia--1:capture_domain_counter=d__Bacteria--2:capture_family_counter=f__Desulfovibrionaceae--1||f__Polyangiaceae--1:capture_genus_counter=g__Humidesulfovibrio--1||g__SYFR01--1:capture_order_counter=o__Desulfovibrionales--1||o__Polyangiales--1:capture_phylum_counter=p__Desulfobacterota_I--1||p__Myxococcota--1:capture_species_counter=s__Humidesulfovibrio sp001871085--1||s__SYFR01 sp005800325--1:evalue_avg=1.43e-37:evalue_max=1.43e-37:evalue_min=1.43e-37:evalue_std=0:evalue_sum=1.43e-37:gapopen_avg=0.0:gapopen_max=0.0:gapopen_min=0.0:gapopen_std=0:gapopen_sum=0.0:gtdb_class_counter=:gtdb_domain_counter=:gtdb_family_counter=:gtdb_genus_counter=:gtdb_order_counter=:gtdb_phylum_counter=:gtdb_species_counter=:heptad_counter=MCP-36H--2:lbd_counter=:length_avg=122.0:length_max=122.0:length_min=122.0:length_std=0:length_sum=122.0:mismatch_avg=50.0:mismatch_max=50.0:mismatch_min=50.0:mismatch_std=0:mismatch_sum=50.0:name=N684148:qcovhsp_avg=99.2:qcovhsp_max=99.2:qcovhsp_min=99.2:qcovhsp_std=0:qcovhsp_sum=99.2:qend_avg=123.0:qend_max=123.0:qend_min=123.0:qend_std=0:qend_sum=123.0:qstart_avg=2.0:qstart_max=2.0:qstart_min=2.0:qstart_std=0:qstart_sum=2.0:ref_name_counter=GB_GCA_003162425.1_protein.faa_PMOK01000244.1_23@PF00015_full_PFAM.270.467--1:scovhsp_avg=61.9:scovhsp_max=61.9:scovhsp_min=61.9:scovhsp_std=0:scovhsp_sum=61.9:send_avg=165.0:send_max=165.0:send_min=165.0:send_std=0:send_sum=165.0:sstart_avg=44.0:sstart_max=44.0:sstart_min=44.0:sstart_std=0:sstart_sum=44.0])0.607:0.0200395[&&NHX:Sample_counter=rhizpot1--2||rhizpot2--1||rhizpot3--3||rhiztom1--3||rhiztom3--1:Type_counter=GTDB--3||capture--10:besthit_avg=59.0:besthit_max=59.0:besthit_min=59.0:besthit_std=0:besthit_sum=59.0:bitscore_avg=127.0:bitscore_max=127.0:bitscore_min=127.0:bitscore_std=0:bitscore_sum=127.0:capture_class_counter=c__Alphaproteobacteria--1||c__Desulfovibrionia--1||c__Gammaproteobacteria--5||c__Myxococcia--1||c__Polyangia--2:capture_domain_counter=d__Bacteria--10:capture_family_counter=f__Burkholderiaceae--4||f__Desulfovibrionaceae--1||f__Myxococcaceae--1||f__Polyangiaceae--2||f__Pseudomonadaceae--1||f__Rhizobiaceae--1:capture_genus_counter=g__Achromobacter--1||g__Burkholderia--1||g__Corallococcus--1||g__Humidesulfovibrio--1||g__Paraburkholderia--2||g__Pseudomonas_A--1||g__Rhizobium_B--1||g__SYFR01--2:capture_order_counter=o__Burkholderiales--4||o__Desulfovibrionales--1||o__Myxococcales--1||o__Polyangiales--2||o__Pseudomonadales--1||o__Rhizobiales--1:capture_phylum_counter=p__Desulfobacterota_I--1||p__Myxococcota--3||p__Proteobacteria--6:capture_species_counter=s__Achromobacter xylosoxidans_C--1||s__Burkholderia catarinensis--1||s__Corallococcus sp017309135--1||s__Humidesulfovibrio sp001871085--1||s__Paraburkholderia aspalathi--1||s__Paraburkholderia caballeronis--1||s__Pseudomonas_A stutzeri_E--1||s__Rhizobium_B borbori--1||s__SYFR01 sp005800325--2:evalue_avg=1.43e-37:evalue_max=1.43e-37:evalue_min=1.43e-37:evalue_std=0:evalue_sum=1.43e-37:gapopen_avg=0.0:gapopen_max=0.0:gapopen_min=0.0:gapopen_std=0:gapopen_sum=0.0:gtdb_class_counter=c__Acidobacteriae--2||c__Clostridia--1:gtdb_domain_counter=d__Bacteria--3:gtdb_family_counter=f__Anaerotignaceae--1||f__Bryobacteraceae--2:gtdb_genus_counter=g__Anaerotignum--1||g__CADEFT01--2:gtdb_order_counter=o__Bryobacterales--2||o__Lachnospirales--1:gtdb_phylum_counter=p__Acidobacteriota--2||p__Firmicutes_A--1:gtdb_species_counter=s__Anaerotignum sp905214825--1||s__CADEFT01 sp016789745--1||s__CADEFT01 sp018268935--1:heptad_counter=MCP-36H--13:lbd_counter=:lca_tree=d__Bacteria:length_avg=122.0:length_max=122.0:length_min=122.0:length_std=0:length_sum=122.0:mismatch_avg=50.0:mismatch_max=50.0:mismatch_min=50.0:mismatch_std=0:mismatch_sum=50.0:name=N684149:qcovhsp_avg=99.2:qcovhsp_max=99.2:qcovhsp_min=99.2:qcovhsp_std=0:qcovhsp_sum=99.2:qend_avg=123.0:qend_max=123.0:qend_min=123.0:qend_std=0:qend_sum=123.0:qstart_avg=2.0:qstart_max=2.0:qstart_min=2.0:qstart_std=0:qstart_sum=2.0:ref_name_counter=GB_GCA_003162425.1_protein.faa_PMOK01000244.1_23@PF00015_full_PFAM.270.467--1:scovhsp_avg=61.9:scovhsp_max=61.9:scovhsp_min=61.9:scovhsp_std=0:scovhsp_sum=61.9:send_avg=165.0:send_max=165.0:send_min=165.0:send_std=0:send_sum=165.0:sstart_avg=44.0:sstart_max=44.0:sstart_min=44.0:sstart_std=0:sstart_sum=44.0],((GB_GCA_016789685.1_protein.faa_JAEUQQ010000141.1_5@PF00015_full_PFAM.280.468:0.248734[&&NHX:Type=GTDB:gtdb_class=c__Vicinamibacteria:gtdb_domain=d__Bacteria:gtdb_family=f__JAFNAJ01:gtdb_genus=g__JAEUQQ01:gtdb_order=o__Vicinamibacterales:gtdb_phylum=p__Acidobacteriota:gtdb_species=s__JAEUQQ01 sp016789685:heptad=MCP-36H:species=d__Bacteria_p__Acidobacteriota_c__Vicinamibacteria_o__Vicinamibacterales_f__JAFNAJ01_g__JAEUQQ01_s__JAEUQQ01 sp016789685],(f1222e9a-266e-4732-8256-f1af28f35c29_4@MCPsignal.106.200:0.283739[&&NHX:Sample=rhizpot3:Type=capture:capture_class=c__Gammaproteobacteria:capture_domain=d__Bacteria:capture_family=f__Burkholderiaceae:capture_genus=g__Burkholderia:capture_order=o__Burkholderiales:capture_phylum=p__Proteobacteria:capture_species=s__Burkholderia sp003853415:heptad=MCP-36H],673debf6-ede2-4779-8c5f-3c7c4358b242_4@MCPsignal.21.69:5e-09[&&NHX:Sample=rhiztom3:Type=capture:capture_class=c__Alphaproteobacteria:capture_domain=d__Bacteria:capture_family=f__Caulobacteraceae:capture_genus=g__Caulobacter:capture_order=o__Caulobacterales:capture_phylum=p__Proteobacteria:capture_species=s__Caulobacter sp003185805:heptad=MCP-36H])0:5e-09[&&NHX:Sample_counter=rhizpot3--1||rhiztom3--1:Type_counter=capture--2:capture_class_counter=c__Alphaproteobacteria--1||c__Gammaproteobacteria--1:capture_domain_counter=d__Bacteria--2:capture_family_counter=f__Burkholderiaceae--1||f__Caulobacteraceae--1:capture_genus_counter=g__Burkholderia--1||g__Caulobacter--1:capture_order_counter=o__Burkholderiales--1||o__Caulobacterales--1:capture_phylum_counter=p__Proteobacteria--2:capture_species_counter=s__Burkholderia sp003853415--1||s__Caulobacter sp003185805--1:gtdb_class_counter=:gtdb_domain_counter=:gtdb_family_counter=:gtdb_genus_counter=:gtdb_order_counter=:gtdb_phylum_counter=:gtdb_species_counter=:heptad_counter=MCP-36H--2:lbd_counter=:name=N684153:ref_name_counter=])0.972:0.162958[&&NHX:Sample_counter=rhizpot3--1||rhiztom3--1:Type_counter=GTDB--1||capture--2:capture_class_counter=c__Alphaproteobacteria--1||c__Gammaproteobacteria--1:capture_domain_counter=d__Bacteria--2:capture_family_counter=f__Burkholderiaceae--1||f__Caulobacteraceae--1:capture_genus_counter=g__Burkholderia--1||g__Caulobacter--1:capture_order_counter=o__Burkholderiales--1||o__Caulobacterales--1:capture_phylum_counter=p__Proteobacteria--2:capture_species_counter=s__Burkholderia sp003853415--1||s__Caulobacter sp003185805--1:gtdb_class_counter=c__Vicinamibacteria--1:gtdb_domain_counter=d__Bacteria--1:gtdb_family_counter=f__JAFNAJ01--1:gtdb_genus_counter=g__JAEUQQ01--1:gtdb_order_counter=o__Vicinamibacterales--1:gtdb_phylum_counter=p__Acidobacteriota--1:gtdb_species_counter=s__JAEUQQ01 sp016789685--1:heptad_counter=MCP-36H--3:lbd_counter=:lca_tree=s__JAEUQQ01 sp016789685:name=N684154:ref_name_counter=],((80c21136-ede5-46aa-bad0-c9dd346013ed_1@MCPsignal.67.131:0.149501[&&NHX:Sample=rhiztom1:Type=capture:capture_class=c__Gammaproteobacteria:capture_domain=d__Bacteria:capture_family=f__Burkholderiaceae:capture_genus=g__Aquabacterium:capture_order=o__Burkholderiales:capture_phylum=p__Proteobacteria:capture_species=s__Aquabacterium sp003963115:heptad=MCP-36H],(22340574-79eb-5748-aa3c-b3ec6fca90e1_1@MCPsignal.23.143:0.0928336[&&NHX:Sample=rhizpot1:Type=capture:besthit=66.1:bitscore=137.0:capture_class=c__Desulfuromonadia:capture_domain=d__Bacteria:capture_family=f__Geobacteraceae:capture_genus=g__Geomonas:capture_order=o__Geobacterales:capture_phylum=p__Desulfobacterota:capture_species=s__Geomonas pelophila:evalue=1.13e-41:gapopen=1.0:heptad=MCP-36H:length=121.0:mismatch=40.0:qcovhsp=100.0:qend=120.0:qstart=1.0:ref_name=GB_GCA_016789685.1_protein.faa_JAEUQQ010000117.1_2@PF00015_full_PFAM.295.470:scovhsp=69.1:send=143.0:sstart=23.0],5cf1f7cd-ecfe-51de-91b6-7155104f5447_3@MCPsignal.351.500:0.147788[&&NHX:Sample=rhizpot2:Type=capture:besthit=63.5:bitscore=166.0:capture_class=c__Gammaproteobacteria:capture_domain=d__Bacteria:capture_family=f__Burkholderiaceae:capture_genus=g__Paraburkholderia:capture_order=o__Burkholderiales:capture_phylum=p__Proteobacteria:capture_species=s__Paraburkholderia oxyphila:evalue=1.21e-52:gapopen=0.0:heptad=MCP-36H:length=148.0:mismatch=54.0:qcovhsp=99.3:qend=149.0:qstart=2.0:ref_name=GB_GCA_016789685.1_protein.faa_JAEUQQ010000265.1_2@PF00015_full_PFAM.276.468:scovhsp=77.1:send=165.0:sstart=18.0])0.839:0.105783[&&NHX:Sample_counter=rhizpot1--1||rhizpot2--1:Type_counter=capture--2:besthit_avg=64.8:besthit_max=66.1:besthit_min=63.5:besthit_std=1.8384776310850195:besthit_sum=129.6:bitscore_avg=151.5:bitscore_max=166.0:bitscore_min=137.0:bitscore_std=20.506096654409877:bitscore_sum=303.0:capture_class_counter=c__Desulfuromonadia--1||c__Gammaproteobacteria--1:capture_domain_counter=d__Bacteria--2:capture_family_counter=f__Burkholderiaceae--1||f__Geobacteraceae--1:capture_genus_counter=g__Geomonas--1||g__Paraburkholderia--1:capture_order_counter=o__Burkholderiales--1||o__Geobacterales--1:capture_phylum_counter=p__Desulfobacterota--1||p__Proteobacteria--1:capture_species_counter=s__Geomonas pelophila--1||s__Paraburkholderia oxyphila--1:evalue_avg=5.6500000000605e-42:evalue_max=1.13e-41:evalue_min=1.21e-52:evalue_std=7.990306627322427e-42:evalue_sum=1.1300000000121e-41:gapopen_avg=0.5:gapopen_max=1.0:gapopen_min=0.0:gapopen_std=0.7071067811865476:gapopen_sum=1.0:gtdb_class_counter=:gtdb_domain_counter=:gtdb_family_counter=:gtdb_genus_counter=:gtdb_order_counter=:gtdb_phylum_counter=:gtdb_species_counter=:heptad_counter=MCP-36H--2:lbd_counter=:length_avg=134.5:length_max=148.0:length_min=121.0:length_std=19.091883092036785:length_sum=269.0:mismatch_avg=47.0:mismatch_max=54.0:mismatch_min=40.0:mismatch_std=9.899494936611665:mismatch_sum=94.0:name=N684158:qcovhsp_avg=99.65:qcovhsp_max=100.0:qcovhsp_min=99.3:qcovhsp_std=0.4949747468305853:qcovhsp_sum=199.3:qend_avg=134.5:qend_max=149.0:qend_min=120.0:qend_std=20.506096654409877:qend_sum=269.0:qstart_avg=1.5:qstart_max=2.0:qstart_min=1.0:qstart_std=0.7071067811865476:qstart_sum=3.0:ref_name_counter=GB_GCA_016789685.1_protein.faa_JAEUQQ010000117.1_2@PF00015_full_PFAM.295.470--1||GB_GCA_016789685.1_protein.faa_JAEUQQ010000265.1_2@PF00015_full_PFAM.276.468--1:scovhsp_avg=73.1:scovhsp_max=77.1:scovhsp_min=69.1:scovhsp_std=5.656854249492381:scovhsp_sum=146.2:send_avg=154.0:send_max=165.0:send_min=143.0:send_std=15.556349186104045:send_sum=308.0:sstart_avg=20.5:sstart_max=23.0:sstart_min=18.0:sstart_std=3.5355339059327378:sstart_sum=41.0])0.491:0.0452889[&&NHX:Sample_counter=rhizpot1--1||rhizpot2--1||rhiztom1--1:Type_counter=capture--3:besthit_avg=64.8:besthit_max=66.1:besthit_min=63.5:besthit_std=1.8384776310850195:besthit_sum=129.6:bitscore_avg=151.5:bitscore_max=166.0:bitscore_min=137.0:bitscore_std=20.506096654409877:bitscore_sum=303.0:capture_class_counter=c__Desulfuromonadia--1||c__Gammaproteobacteria--2:capture_domain_counter=d__Bacteria--3:capture_family_counter=f__Burkholderiaceae--2||f__Geobacteraceae--1:capture_genus_counter=g__Aquabacterium--1||g__Geomonas--1||g__Paraburkholderia--1:capture_order_counter=o__Burkholderiales--2||o__Geobacterales--1:capture_phylum_counter=p__Desulfobacterota--1||p__Proteobacteria--2:capture_species_counter=s__Aquabacterium sp003963115--1||s__Geomonas pelophila--1||s__Paraburkholderia oxyphila--1:evalue_avg=5.6500000000605e-42:evalue_max=1.13e-41:evalue_min=1.21e-52:evalue_std=7.990306627322427e-42:evalue_sum=1.1300000000121e-41:gapopen_avg=0.5:gapopen_max=1.0:gapopen_min=0.0:gapopen_std=0.7071067811865476:gapopen_sum=1.0:gtdb_class_counter=:gtdb_domain_counter=:gtdb_family_counter=:gtdb_genus_counter=:gtdb_order_counter=:gtdb_phylum_counter=:gtdb_species_counter=:heptad_counter=MCP-36H--3:lbd_counter=:length_avg=134.5:length_max=148.0:length_min=121.0:length_std=19.091883092036785:length_sum=269.0:mismatch_avg=47.0:mismatch_max=54.0:mismatch_min=40.0:mismatch_std=9.899494936611665:mismatch_sum=94.0:name=N684159:qcovhsp_avg=99.65:qcovhsp_max=100.0:qcovhsp_min=99.3:qcovhsp_std=0.4949747468305853:qcovhsp_sum=199.3:qend_avg=134.5:qend_max=149.0:qend_min=120.0:qend_std=20.506096654409877:qend_sum=269.0:qstart_avg=1.5:qstart_max=2.0:qstart_min=1.0:qstart_std=0.7071067811865476:qstart_sum=3.0:ref_name_counter=GB_GCA_016789685.1_protein.faa_JAEUQQ010000117.1_2@PF00015_full_PFAM.295.470--1||GB_GCA_016789685.1_protein.faa_JAEUQQ010000265.1_2@PF00015_full_PFAM.276.468--1:scovhsp_avg=73.1:scovhsp_max=77.1:scovhsp_min=69.1:scovhsp_std=5.656854249492381:scovhsp_sum=146.2:send_avg=154.0:send_max=165.0:send_min=143.0:send_std=15.556349186104045:send_sum=308.0:sstart_avg=20.5:sstart_max=23.0:sstart_min=18.0:sstart_std=3.5355339059327378:sstart_sum=41.0],(cc1d33bf-3143-5db3-8e53-10cbc49f6081_4@MCPsignal.768.819:5e-09[&&NHX:Sample=rhizpot1:Type=capture:capture_class=c__Gammaproteobacteria:capture_domain=d__Bacteria:capture_family=f__Enterobacteriaceae:capture_genus=g__Cronobacter:capture_order=o__Enterobacterales:capture_phylum=p__Proteobacteria:capture_species=s__Cronobacter muytjensii:heptad=MCP-36H],(10da4e05-6914-4a58-874c-205e9145de0f_6@MCPsignal.309.361:5e-09[&&NHX:Sample=rhizpot3:Type=capture:capture_class=c__Alphaproteobacteria:capture_domain=d__Bacteria:capture_family=f__Devosiaceae:capture_genus=g__Devosia_A:capture_order=o__Rhizobiales:capture_phylum=p__Proteobacteria:capture_species=s__Devosia_A sp016713105:heptad=MCP-36H],(e1888f33-c991-53af-8e78-abe42ba87d4c_2@MCPsignal.81.136:5e-09[&&NHX:Sample=rhizpot3:Type=capture:capture_class=c__Gammaproteobacteria:capture_domain=d__Bacteria:capture_family=f__Burkholderiaceae:capture_genus=g__Rubrivivax:capture_order=o__Burkholderiales:capture_phylum=p__Proteobacteria:capture_species=s__Rubrivivax sp016790425:heptad=MCP-36H],(55d1cdbd-7854-471d-99e0-e0439f1c4993_3@MCPsignal.119.230:0.0157165[&&NHX:Sample=rhizpot3:Type=capture:besthit=53.6:bitscore=94.4:capture_class=c__Desulfobulbia:capture_domain=d__Bacteria:capture_family=f__Desulfurivibrionaceae:capture_genus=g__UBA5123:capture_order=o__Desulfobulbales:capture_phylum=p__Desulfobacterota:capture_species=s__UBA5123 sp002414225:evalue=5.56e-25:gapopen=0.0:heptad=MCP-36H:length=110.0:mismatch=51.0:qcovhsp=99.1:qend=111.0:qstart=2.0:ref_name=GB_GCA_903909435.1_protein.faa_CAIVVT010000159.1_10@PF00015_full_PFAM.280.462:scovhsp=60.4:send=158.0:sstart=49.0],(0a03ff28-f268-4303-bffb-559cb88cc7e3_3@MCPsignal.40.107:5e-09[&&NHX:Sample=rhizpot3:Type=capture:capture_class=c__Alphaproteobacteria:capture_domain=d__Bacteria:capture_family=f__Rhodobacteraceae:capture_genus=g__Gemmobacter_B:capture_order=o__Rhodobacterales:capture_phylum=p__Proteobacteria:capture_species=s__Gemmobacter_B sp014654775:heptad=MCP-36H],(00bb6c35-01f4-4b1c-9f9e-d6f1ad91947f_5@MCPsignal.83.226:5e-09[&&NHX:Sample=rhiztom3:Type=capture:besthit=52.1:bitscore=118.0:capture_class=c__Gammaproteobacteria:capture_domain=d__Bacteria:capture_family=f__Enterobacteriaceae:capture_genus=g__Pantoea:capture_order=o__Enterobacterales:capture_phylum=p__Proteobacteria:capture_species=s__Pantoea eucrina_A:evalue=7.27e-34:gapopen=0.0:heptad=MCP-36H:length=142.0:mismatch=68.0:qcovhsp=99.3:qend=143.0:qstart=2.0:ref_name=GB_GCA_902826515.1_protein.faa_CADEFD010000069.1_12@PF00015_full_PFAM.328.505:scovhsp=80.2:send=144.0:sstart=3.0],(81eef67e-07f6-4751-ac16-ca35164d6d99_6@MCPsignal.321.397:5e-09[&&NHX:Sample=rhiztom2:Type=capture:capture_class=c__Gammaproteobacteria:capture_domain=d__Bacteria:capture_family=f__Enterobacteriaceae:capture_genus=g__Pantoea:capture_order=o__Enterobacterales:capture_phylum=p__Proteobacteria:capture_species=s__Pantoea eucrina_A:heptad=MCP-36H],bb14688b-d603-4478-b5e2-f167ccfd7a7c_1@MCPsignal.42.178:0.0233103[&&NHX:Sample=rhizpot3:Type=capture:capture_class=c__Gammaproteobacteria:capture_domain=d__Bacteria:capture_family=f__Enterobacteriaceae:capture_genus=g__Pantoea:capture_order=o__Enterobacterales:capture_phylum=p__Proteobacteria:capture_species=s__Pantoea eucrina_A:heptad=MCP-36H])0.566:0.00152701[&&NHX:Sample_counter=rhizpot3--1||rhiztom2--1:Type_counter=capture--2:capture_class_counter=c__Gammaproteobacteria--2:capture_domain_counter=d__Bacteria--2:capture_family_counter=f__Enterobacteriaceae--2:capture_genus_counter=g__Pantoea--2:capture_order_counter=o__Enterobacterales--2:capture_phylum_counter=p__Proteobacteria--2:capture_species_counter=s__Pantoea eucrina_A--2:gtdb_class_counter=:gtdb_domain_counter=:gtdb_family_counter=:gtdb_genus_counter=:gtdb_order_counter=:gtdb_phylum_counter=:gtdb_species_counter=:heptad_counter=MCP-36H--2:lbd_counter=:name=N684168:ref_name_counter=])0:5e-09[&&NHX:Sample_counter=rhizpot3--1||rhiztom2--1||rhiztom3--1:Type_counter=capture--3:besthit_avg=52.1:besthit_max=52.1:besthit_min=52.1:besthit_std=0:besthit_sum=52.1:bitscore_avg=118.0:bitscore_max=118.0:bitscore_min=118.0:bitscore_std=0:bitscore_sum=118.0:capture_class_counter=c__Gammaproteobacteria--3:capture_domain_counter=d__Bacteria--3:capture_family_counter=f__Enterobacteriaceae--3:capture_genus_counter=g__Pantoea--3:capture_order_counter=o__Enterobacterales--3:capture_phylum_counter=p__Proteobacteria--3:capture_species_counter=s__Pantoea eucrina_A--3:evalue_avg=7.27e-34:evalue_max=7.27e-34:evalue_min=7.27e-34:evalue_std=0:evalue_sum=7.27e-34:gapopen_avg=0.0:gapopen_max=0.0:gapopen_min=0.0:gapopen_std=0:gapopen_sum=0.0:gtdb_class_counter=:gtdb_domain_counter=:gtdb_family_counter=:gtdb_genus_counter=:gtdb_order_counter=:gtdb_phylum_counter=:gtdb_species_counter=:heptad_counter=MCP-36H--3:lbd_counter=:length_avg=142.0:length_max=142.0:length_min=142.0:length_std=0:length_sum=142.0:mismatch_avg=68.0:mismatch_max=68.0:mismatch_min=68.0:mismatch_std=0:mismatch_sum=68.0:name=N684169:qcovhsp_avg=99.3:qcovhsp_max=99.3:qcovhsp_min=99.3:qcovhsp_std=0:qcovhsp_sum=99.3:qend_avg=143.0:qend_max=143.0:qend_min=143.0:qend_std=0:qend_sum=143.0:qstart_avg=2.0:qstart_max=2.0:qstart_min=2.0:qstart_std=0:qstart_sum=2.0:ref_name_counter=GB_GCA_902826515.1_protein.faa_CADEFD010000069.1_12@PF00015_full_PFAM.328.505--1:scovhsp_avg=80.2:scovhsp_max=80.2:scovhsp_min=80.2:scovhsp_std=0:scovhsp_sum=80.2:send_avg=144.0:send_max=144.0:send_min=144.0:send_std=0:send_sum=144.0:sstart_avg=3.0:sstart_max=3.0:sstart_min=3.0:sstart_std=0:sstart_sum=3.0])0:5e-09[&&NHX:Sample_counter=rhizpot3--2||rhiztom2--1||rhiztom3--1:Type_counter=capture--4:besthit_avg=52.1:besthit_max=52.1:besthit_min=52.1:besthit_std=0:besthit_sum=52.1:bitscore_avg=118.0:bitscore_max=118.0:bitscore_min=118.0:bitscore_std=0:bitscore_sum=118.0:capture_class_counter=c__Alphaproteobacteria--1||c__Gammaproteobacteria--3:capture_domain_counter=d__Bacteria--4:capture_family_counter=f__Enterobacteriaceae--3||f__Rhodobacteraceae--1:capture_genus_counter=g__Gemmobacter_B--1||g__Pantoea--3:capture_order_counter=o__Enterobacterales--3||o__Rhodobacterales--1:capture_phylum_counter=p__Proteobacteria--4:capture_species_counter=s__Gemmobacter_B sp014654775--1||s__Pantoea eucrina_A--3:evalue_avg=7.27e-34:evalue_max=7.27e-34:evalue_min=7.27e-34:evalue_std=0:evalue_sum=7.27e-34:gapopen_avg=0.0:gapopen_max=0.0:gapopen_min=0.0:gapopen_std=0:gapopen_sum=0.0:gtdb_class_counter=:gtdb_domain_counter=:gtdb_family_counter=:gtdb_genus_counter=:gtdb_order_counter=:gtdb_phylum_counter=:gtdb_species_counter=:heptad_counter=MCP-36H--4:lbd_counter=:length_avg=142.0:length_max=142.0:length_min=142.0:length_std=0:length_sum=142.0:mismatch_avg=68.0:mismatch_max=68.0:mismatch_min=68.0:mismatch_std=0:mismatch_sum=68.0:name=N684170:qcovhsp_avg=99.3:qcovhsp_max=99.3:qcovhsp_min=99.3:qcovhsp_std=0:qcovhsp_sum=99.3:qend_avg=143.0:qend_max=143.0:qend_min=143.0:qend_std=0:qend_sum=143.0:qstart_avg=2.0:qstart_max=2.0:qstart_min=2.0:qstart_std=0:qstart_sum=2.0:ref_name_counter=GB_GCA_902826515.1_protein.faa_CADEFD010000069.1_12@PF00015_full_PFAM.328.505--1:scovhsp_avg=80.2:scovhsp_max=80.2:scovhsp_min=80.2:scovhsp_std=0:scovhsp_sum=80.2:send_avg=144.0:send_max=144.0:send_min=144.0:send_std=0:send_sum=144.0:sstart_avg=3.0:sstart_max=3.0:sstart_min=3.0:sstart_std=0:sstart_sum=3.0])0.859:0.0213784[&&NHX:Sample_counter=rhizpot3--3||rhiztom2--1||rhiztom3--1:Type_counter=capture--5:besthit_avg=52.85:besthit_max=53.6:besthit_min=52.1:besthit_std=1.0606601717798212:besthit_sum=105.7:bitscore_avg=106.2:bitscore_max=118.0:bitscore_min=94.4:bitscore_std=16.687720036002517:bitscore_sum=212.4:capture_class_counter=c__Alphaproteobacteria--1||c__Desulfobulbia--1||c__Gammaproteobacteria--3:capture_domain_counter=d__Bacteria--5:capture_family_counter=f__Desulfurivibrionaceae--1||f__Enterobacteriaceae--3||f__Rhodobacteraceae--1:capture_genus_counter=g__Gemmobacter_B--1||g__Pantoea--3||g__UBA5123--1:capture_order_counter=o__Desulfobulbales--1||o__Enterobacterales--3||o__Rhodobacterales--1:capture_phylum_counter=p__Desulfobacterota--1||p__Proteobacteria--4:capture_species_counter=s__Gemmobacter_B sp014654775--1||s__Pantoea eucrina_A--3||s__UBA5123 sp002414225--1:evalue_avg=2.780000003635e-25:evalue_max=5.56e-25:evalue_min=7.27e-34:evalue_std=3.9315136982565376e-25:evalue_sum=5.56000000727e-25:gapopen_avg=0.0:gapopen_max=0.0:gapopen_min=0.0:gapopen_std=0.0:gapopen_sum=0.0:gtdb_class_counter=:gtdb_domain_counter=:gtdb_family_counter=:gtdb_genus_counter=:gtdb_order_counter=:gtdb_phylum_counter=:gtdb_species_counter=:heptad_counter=MCP-36H--5:lbd_counter=:length_avg=126.0:length_max=142.0:length_min=110.0:length_std=22.627416997969522:length_sum=252.0:mismatch_avg=59.5:mismatch_max=68.0:mismatch_min=51.0:mismatch_std=12.020815280171307:mismatch_sum=119.0:name=N684171:qcovhsp_avg=99.19999999999999:qcovhsp_max=99.3:qcovhsp_min=99.1:qcovhsp_std=0.14142135623731153:qcovhsp_sum=198.39999999999998:qend_avg=127.0:qend_max=143.0:qend_min=111.0:qend_std=22.627416997969522:qend_sum=254.0:qstart_avg=2.0:qstart_max=2.0:qstart_min=2.0:qstart_std=0.0:qstart_sum=4.0:ref_name_counter=GB_GCA_902826515.1_protein.faa_CADEFD010000069.1_12@PF00015_full_PFAM.328.505--1||GB_GCA_903909435.1_protein.faa_CAIVVT010000159.1_10@PF00015_full_PFAM.280.462--1:scovhsp_avg=70.3:scovhsp_max=80.2:scovhsp_min=60.4:scovhsp_std=14.000714267493644:scovhsp_sum=140.6:send_avg=151.0:send_max=158.0:send_min=144.0:send_std=9.899494936611665:send_sum=302.0:sstart_avg=26.0:sstart_max=49.0:sstart_min=3.0:sstart_std=32.526911934581186:sstart_sum=52.0])0:5e-09[&&NHX:Sample_counter=rhizpot3--4||rhiztom2--1||rhiztom3--1:Type_counter=capture--6:besthit_avg=52.85:besthit_max=53.6:besthit_min=52.1:besthit_std=1.0606601717798212:besthit_sum=105.7:bitscore_avg=106.2:bitscore_max=118.0:bitscore_min=94.4:bitscore_std=16.687720036002517:bitscore_sum=212.4:capture_class_counter=c__Alphaproteobacteria--1||c__Desulfobulbia--1||c__Gammaproteobacteria--4:capture_domain_counter=d__Bacteria--6:capture_family_counter=f__Burkholderiaceae--1||f__Desulfurivibrionaceae--1||f__Enterobacteriaceae--3||f__Rhodobacteraceae--1:capture_genus_counter=g__Gemmobacter_B--1||g__Pantoea--3||g__Rubrivivax--1||g__UBA5123--1:capture_order_counter=o__Burkholderiales--1||o__Desulfobulbales--1||o__Enterobacterales--3||o__Rhodobacterales--1:capture_phylum_counter=p__Desulfobacterota--1||p__Proteobacteria--5:capture_species_counter=s__Gemmobacter_B sp014654775--1||s__Pantoea eucrina_A--3||s__Rubrivivax sp016790425--1||s__UBA5123 sp002414225--1:evalue_avg=2.780000003635e-25:evalue_max=5.56e-25:evalue_min=7.27e-34:evalue_std=3.9315136982565376e-25:evalue_sum=5.56000000727e-25:gapopen_avg=0.0:gapopen_max=0.0:gapopen_min=0.0:gapopen_std=0.0:gapopen_sum=0.0:gtdb_class_counter=:gtdb_domain_counter=:gtdb_family_counter=:gtdb_genus_counter=:gtdb_order_counter=:gtdb_phylum_counter=:gtdb_species_counter=:heptad_counter=MCP-36H--6:lbd_counter=:length_avg=126.0:length_max=142.0:length_min=110.0:length_std=22.627416997969522:length_sum=252.0:mismatch_avg=59.5:mismatch_max=68.0:mismatch_min=51.0:mismatch_std=12.020815280171307:mismatch_sum=119.0:name=N684172:qcovhsp_avg=99.19999999999999:qcovhsp_max=99.3:qcovhsp_min=99.1:qcovhsp_std=0.14142135623731153:qcovhsp_sum=198.39999999999998:qend_avg=127.0:qend_max=143.0:qend_min=111.0:qend_std=22.627416997969522:qend_sum=254.0:qstart_avg=2.0:qstart_max=2.0:qstart_min=2.0:qstart_std=0.0:qstart_sum=4.0:ref_name_counter=GB_GCA_902826515.1_protein.faa_CADEFD010000069.1_12@PF00015_full_PFAM.328.505--1||GB_GCA_903909435.1_protein.faa_CAIVVT010000159.1_10@PF00015_full_PFAM.280.462--1:scovhsp_avg=70.3:scovhsp_max=80.2:scovhsp_min=60.4:scovhsp_std=14.000714267493644:scovhsp_sum=140.6:send_avg=151.0:send_max=158.0:send_min=144.0:send_std=9.899494936611665:send_sum=302.0:sstart_avg=26.0:sstart_max=49.0:sstart_min=3.0:sstart_std=32.526911934581186:sstart_sum=52.0])0:6e-09[&&NHX:Sample_counter=rhizpot3--5||rhiztom2--1||rhiztom3--1:Type_counter=capture--7:besthit_avg=52.85:besthit_max=53.6:besthit_min=52.1:besthit_std=1.0606601717798212:besthit_sum=105.7:bitscore_avg=106.2:bitscore_max=118.0:bitscore_min=94.4:bitscore_std=16.687720036002517:bitscore_sum=212.4:capture_class_counter=c__Alphaproteobacteria--2||c__Desulfobulbia--1||c__Gammaproteobacteria--4:capture_domain_counter=d__Bacteria--7:capture_family_counter=f__Burkholderiaceae--1||f__Desulfurivibrionaceae--1||f__Devosiaceae--1||f__Enterobacteriaceae--3||f__Rhodobacteraceae--1:capture_genus_counter=g__Devosia_A--1||g__Gemmobacter_B--1||g__Pantoea--3||g__Rubrivivax--1||g__UBA5123--1:capture_order_counter=o__Burkholderiales--1||o__Desulfobulbales--1||o__Enterobacterales--3||o__Rhizobiales--1||o__Rhodobacterales--1:capture_phylum_counter=p__Desulfobacterota--1||p__Proteobacteria--6:capture_species_counter=s__Devosia_A sp016713105--1||s__Gemmobacter_B sp014654775--1||s__Pantoea eucrina_A--3||s__Rubrivivax sp016790425--1||s__UBA5123 sp002414225--1:evalue_avg=2.780000003635e-25:evalue_max=5.56e-25:evalue_min=7.27e-34:evalue_std=3.9315136982565376e-25:evalue_sum=5.56000000727e-25:gapopen_avg=0.0:gapopen_max=0.0:gapopen_min=0.0:gapopen_std=0.0:gapopen_sum=0.0:gtdb_class_counter=:gtdb_domain_counter=:gtdb_family_counter=:gtdb_genus_counter=:gtdb_order_counter=:gtdb_phylum_counter=:gtdb_species_counter=:heptad_counter=MCP-36H--7:lbd_counter=:length_avg=126.0:length_max=142.0:length_min=110.0:length_std=22.627416997969522:length_sum=252.0:mismatch_avg=59.5:mismatch_max=68.0:mismatch_min=51.0:mismatch_std=12.020815280171307:mismatch_sum=119.0:name=N684173:qcovhsp_avg=99.19999999999999:qcovhsp_max=99.3:qcovhsp_min=99.1:qcovhsp_std=0.14142135623731153:qcovhsp_sum=198.39999999999998:qend_avg=127.0:qend_max=143.0:qend_min=111.0:qend_std=22.627416997969522:qend_sum=254.0:qstart_avg=2.0:qstart_max=2.0:qstart_min=2.0:qstart_std=0.0:qstart_sum=4.0:ref_name_counter=GB_GCA_902826515.1_protein.faa_CADEFD010000069.1_12@PF00015_full_PFAM.328.505--1||GB_GCA_903909435.1_protein.faa_CAIVVT010000159.1_10@PF00015_full_PFAM.280.462--1:scovhsp_avg=70.3:scovhsp_max=80.2:scovhsp_min=60.4:scovhsp_std=14.000714267493644:scovhsp_sum=140.6:send_avg=151.0:send_max=158.0:send_min=144.0:send_std=9.899494936611665:send_sum=302.0:sstart_avg=26.0:sstart_max=49.0:sstart_min=3.0:sstart_std=32.526911934581186:sstart_sum=52.0])1:0.374775[&&NHX:Sample_counter=rhizpot1--1||rhizpot3--5||rhiztom2--1||rhiztom3--1:Type_counter=capture--8:besthit_avg=52.85:besthit_max=53.6:besthit_min=52.1:besthit_std=1.0606601717798212:besthit_sum=105.7:bitscore_avg=106.2:bitscore_max=118.0:bitscore_min=94.4:bitscore_std=16.687720036002517:bitscore_sum=212.4:capture_class_counter=c__Alphaproteobacteria--2||c__Desulfobulbia--1||c__Gammaproteobacteria--5:capture_domain_counter=d__Bacteria--8:capture_family_counter=f__Burkholderiaceae--1||f__Desulfurivibrionaceae--1||f__Devosiaceae--1||f__Enterobacteriaceae--4||f__Rhodobacteraceae--1:capture_genus_counter=g__Cronobacter--1||g__Devosia_A--1||g__Gemmobacter_B--1||g__Pantoea--3||g__Rubrivivax--1||g__UBA5123--1:capture_order_counter=o__Burkholderiales--1||o__Desulfobulbales--1||o__Enterobacterales--4||o__Rhizobiales--1||o__Rhodobacterales--1:capture_phylum_counter=p__Desulfobacterota--1||p__Proteobacteria--7:capture_species_counter=s__Cronobacter muytjensii--1||s__Devosia_A sp016713105--1||s__Gemmobacter_B sp014654775--1||s__Pantoea eucrina_A--3||s__Rubrivivax sp016790425--1||s__UBA5123 sp002414225--1:evalue_avg=2.780000003635e-25:evalue_max=5.56e-25:evalue_min=7.27e-34:evalue_std=3.9315136982565376e-25:evalue_sum=5.56000000727e-25:gapopen_avg=0.0:gapopen_max=0.0:gapopen_min=0.0:gapopen_std=0.0:gapopen_sum=0.0:gtdb_class_counter=:gtdb_domain_counter=:gtdb_family_counter=:gtdb_genus_counter=:gtdb_order_counter=:gtdb_phylum_counter=:gtdb_species_counter=:heptad_counter=MCP-36H--8:lbd_counter=:length_avg=126.0:length_max=142.0:length_min=110.0:length_std=22.627416997969522:length_sum=252.0:mismatch_avg=59.5:mismatch_max=68.0:mismatch_min=51.0:mismatch_std=12.020815280171307:mismatch_sum=119.0:name=N684174:qcovhsp_avg=99.19999999999999:qcovhsp_max=99.3:qcovhsp_min=99.1:qcovhsp_std=0.14142135623731153:qcovhsp_sum=198.39999999999998:qend_avg=127.0:qend_max=143.0:qend_min=111.0:qend_std=22.627416997969522:qend_sum=254.0:qstart_avg=2.0:qstart_max=2.0:qstart_min=2.0:qstart_std=0.0:qstart_sum=4.0:ref_name_counter=GB_GCA_902826515.1_protein.faa_CADEFD010000069.1_12@PF00015_full_PFAM.328.505--1||GB_GCA_903909435.1_protein.faa_CAIVVT010000159.1_10@PF00015_full_PFAM.280.462--1:scovhsp_avg=70.3:scovhsp_max=80.2:scovhsp_min=60.4:scovhsp_std=14.000714267493644:scovhsp_sum=140.6:send_avg=151.0:send_max=158.0:send_min=144.0:send_std=9.899494936611665:send_sum=302.0:sstart_avg=26.0:sstart_max=49.0:sstart_min=3.0:sstart_std=32.526911934581186:sstart_sum=52.0])0.761:0.0312987[&&NHX:Sample_counter=rhizpot1--2||rhizpot2--1||rhizpot3--5||rhiztom1--1||rhiztom2--1||rhiztom3--1:Type_counter=capture--11:besthit_avg=58.824999999999996:besthit_max=66.1:besthit_min=52.1:besthit_std=7.00731760376251:besthit_sum=235.29999999999998:bitscore_avg=128.85:bitscore_max=166.0:bitscore_min=94.4:bitscore_std=30.282393124278226:bitscore_sum=515.4:capture_class_counter=c__Alphaproteobacteria--2||c__Desulfobulbia--1||c__Desulfuromonadia--1||c__Gammaproteobacteria--7:capture_domain_counter=d__Bacteria--11:capture_family_counter=f__Burkholderiaceae--3||f__Desulfurivibrionaceae--1||f__Devosiaceae--1||f__Enterobacteriaceae--4||f__Geobacteraceae--1||f__Rhodobacteraceae--1:capture_genus_counter=g__Aquabacterium--1||g__Cronobacter--1||g__Devosia_A--1||g__Gemmobacter_B--1||g__Geomonas--1||g__Pantoea--3||g__Paraburkholderia--1||g__Rubrivivax--1||g__UBA5123--1:capture_order_counter=o__Burkholderiales--3||o__Desulfobulbales--1||o__Enterobacterales--4||o__Geobacterales--1||o__Rhizobiales--1||o__Rhodobacterales--1:capture_phylum_counter=p__Desulfobacterota--2||p__Proteobacteria--9:capture_species_counter=s__Aquabacterium sp003963115--1||s__Cronobacter muytjensii--1||s__Devosia_A sp016713105--1||s__Gemmobacter_B sp014654775--1||s__Geomonas pelophila--1||s__Pantoea eucrina_A--3||s__Paraburkholderia oxyphila--1||s__Rubrivivax sp016790425--1||s__UBA5123 sp002414225--1:evalue_avg=1.3900000018175e-25:evalue_max=5.56e-25:evalue_min=1.21e-52:evalue_std=2.779999998788333e-25:evalue_sum=5.56000000727e-25:gapopen_avg=0.25:gapopen_max=1.0:gapopen_min=0.0:gapopen_std=0.5:gapopen_sum=1.0:gtdb_class_counter=:gtdb_domain_counter=:gtdb_family_counter=:gtdb_genus_counter=:gtdb_order_counter=:gtdb_phylum_counter=:gtdb_species_counter=:heptad_counter=MCP-36H--11:lbd_counter=:length_avg=130.25:length_max=148.0:length_min=110.0:length_std=17.783419243778738:length_sum=521.0:mismatch_avg=53.25:mismatch_max=68.0:mismatch_min=40.0:mismatch_std=11.528949070347508:mismatch_sum=213.0:name=N684175:qcovhsp_avg=99.425:qcovhsp_max=100.0:qcovhsp_min=99.1:qcovhsp_std=0.39475730941090253:qcovhsp_sum=397.7:qend_avg=130.75:qend_max=149.0:qend_min=111.0:qend_std=18.154430129677255:qend_sum=523.0:qstart_avg=1.75:qstart_max=2.0:qstart_min=1.0:qstart_std=0.5:qstart_sum=7.0:ref_name_counter=GB_GCA_016789685.1_protein.faa_JAEUQQ010000117.1_2@PF00015_full_PFAM.295.470--1||GB_GCA_016789685.1_protein.faa_JAEUQQ010000265.1_2@PF00015_full_PFAM.276.468--1||GB_GCA_902826515.1_protein.faa_CADEFD010000069.1_12@PF00015_full_PFAM.328.505--1||GB_GCA_903909435.1_protein.faa_CAIVVT010000159.1_10@PF00015_full_PFAM.280.462--1:scovhsp_avg=71.7:scovhsp_max=80.2:scovhsp_min=60.4:scovhsp_std=8.866791979064358:scovhsp_sum=286.8:send_avg=152.5:send_max=165.0:send_min=143.0:send_std=10.785793124908958:send_sum=610.0:sstart_avg=23.25:sstart_max=49.0:sstart_min=3.0:sstart_std=19.155068954891984:sstart_sum=93.0])0.464:0.0162212[&&NHX:Sample_counter=rhizpot1--2||rhizpot2--1||rhizpot3--6||rhiztom1--1||rhiztom2--1||rhiztom3--2:Type_counter=GTDB--1||capture--13:besthit_avg=58.824999999999996:besthit_max=66.1:besthit_min=52.1:besthit_std=7.00731760376251:besthit_sum=235.29999999999998:bitscore_avg=128.85:bitscore_max=166.0:bitscore_min=94.4:bitscore_std=30.282393124278226:bitscore_sum=515.4:capture_class_counter=c__Alphaproteobacteria--3||c__Desulfobulbia--1||c__Desulfuromonadia--1||c__Gammaproteobacteria--8:capture_domain_counter=d__Bacteria--13:capture_family_counter=f__Burkholderiaceae--4||f__Caulobacteraceae--1||f__Desulfurivibrionaceae--1||f__Devosiaceae--1||f__Enterobacteriaceae--4||f__Geobacteraceae--1||f__Rhodobacteraceae--1:capture_genus_counter=g__Aquabacterium--1||g__Burkholderia--1||g__Caulobacter--1||g__Cronobacter--1||g__Devosia_A--1||g__Gemmobacter_B--1||g__Geomonas--1||g__Pantoea--3||g__Paraburkholderia--1||g__Rubrivivax--1||g__UBA5123--1:capture_order_counter=o__Burkholderiales--4||o__Caulobacterales--1||o__Desulfobulbales--1||o__Enterobacterales--4||o__Geobacterales--1||o__Rhizobiales--1||o__Rhodobacterales--1:capture_phylum_counter=p__Desulfobacterota--2||p__Proteobacteria--11:capture_species_counter=s__Aquabacterium sp003963115--1||s__Burkholderia sp003853415--1||s__Caulobacter sp003185805--1||s__Cronobacter muytjensii--1||s__Devosia_A sp016713105--1||s__Gemmobacter_B sp014654775--1||s__Geomonas pelophila--1||s__Pantoea eucrina_A--3||s__Paraburkholderia oxyphila--1||s__Rubrivivax sp016790425--1||s__UBA5123 sp002414225--1:evalue_avg=1.3900000018175e-25:evalue_max=5.56e-25:evalue_min=1.21e-52:evalue_std=2.779999998788333e-25:evalue_sum=5.56000000727e-25:gapopen_avg=0.25:gapopen_max=1.0:gapopen_min=0.0:gapopen_std=0.5:gapopen_sum=1.0:gtdb_class_counter=c__Vicinamibacteria--1:gtdb_domain_counter=d__Bacteria--1:gtdb_family_counter=f__JAFNAJ01--1:gtdb_genus_counter=g__JAEUQQ01--1:gtdb_order_counter=o__Vicinamibacterales--1:gtdb_phylum_counter=p__Acidobacteriota--1:gtdb_species_counter=s__JAEUQQ01 sp016789685--1:heptad_counter=MCP-36H--14:lbd_counter=:lca_tree=s__JAEUQQ01 sp016789685:length_avg=130.25:length_max=148.0:length_min=110.0:length_std=17.783419243778738:length_sum=521.0:mismatch_avg=53.25:mismatch_max=68.0:mismatch_min=40.0:mismatch_std=11.528949070347508:mismatch_sum=213.0:name=N684176:qcovhsp_avg=99.425:qcovhsp_max=100.0:qcovhsp_min=99.1:qcovhsp_std=0.39475730941090253:qcovhsp_sum=397.7:qend_avg=130.75:qend_max=149.0:qend_min=111.0:qend_std=18.154430129677255:qend_sum=523.0:qstart_avg=1.75:qstart_max=2.0:qstart_min=1.0:qstart_std=0.5:qstart_sum=7.0:ref_name_counter=GB_GCA_016789685.1_protein.faa_JAEUQQ010000117.1_2@PF00015_full_PFAM.295.470--1||GB_GCA_016789685.1_protein.faa_JAEUQQ010000265.1_2@PF00015_full_PFAM.276.468--1||GB_GCA_902826515.1_protein.faa_CADEFD010000069.1_12@PF00015_full_PFAM.328.505--1||GB_GCA_903909435.1_protein.faa_CAIVVT010000159.1_10@PF00015_full_PFAM.280.462--1:scovhsp_avg=71.7:scovhsp_max=80.2:scovhsp_min=60.4:scovhsp_std=8.866791979064358:scovhsp_sum=286.8:send_avg=152.5:send_max=165.0:send_min=143.0:send_std=10.785793124908958:send_sum=610.0:sstart_avg=23.25:sstart_max=49.0:sstart_min=3.0:sstart_std=19.155068954891984:sstart_sum=93.0])0.171:0.0147613[&&NHX:Sample_counter=rhizpot1--4||rhizpot2--2||rhizpot3--9||rhiztom1--4||rhiztom2--1||rhiztom3--3:Type_counter=GTDB--4||capture--23:besthit_avg=58.85999999999999:besthit_max=66.1:besthit_min=52.1:besthit_std=6.069019690197089:besthit_sum=294.29999999999995:bitscore_avg=128.48:bitscore_max=166.0:bitscore_min=94.4:bitscore_std=26.238368851740766:bitscore_sum=642.4:capture_class_counter=c__Alphaproteobacteria--4||c__Desulfobulbia--1||c__Desulfovibrionia--1||c__Desulfuromonadia--1||c__Gammaproteobacteria--13||c__Myxococcia--1||c__Polyangia--2:capture_domain_counter=d__Bacteria--23:capture_family_counter=f__Burkholderiaceae--8||f__Caulobacteraceae--1||f__Desulfovibrionaceae--1||f__Desulfurivibrionaceae--1||f__Devosiaceae--1||f__Enterobacteriaceae--4||f__Geobacteraceae--1||f__Myxococcaceae--1||f__Polyangiaceae--2||f__Pseudomonadaceae--1||f__Rhizobiaceae--1||f__Rhodobacteraceae--1:capture_genus_counter=g__Achromobacter--1||g__Aquabacterium--1||g__Burkholderia--2||g__Caulobacter--1||g__Corallococcus--1||g__Cronobacter--1||g__Devosia_A--1||g__Gemmobacter_B--1||g__Geomonas--1||g__Humidesulfovibrio--1||g__Pantoea--3||g__Paraburkholderia--3||g__Pseudomonas_A--1||g__Rhizobium_B--1||g__Rubrivivax--1||g__SYFR01--2||g__UBA5123--1:capture_order_counter=o__Burkholderiales--8||o__Caulobacterales--1||o__Desulfobulbales--1||o__Desulfovibrionales--1||o__Enterobacterales--4||o__Geobacterales--1||o__Myxococcales--1||o__Polyangiales--2||o__Pseudomonadales--1||o__Rhizobiales--2||o__Rhodobacterales--1:capture_phylum_counter=p__Desulfobacterota--2||p__Desulfobacterota_I--1||p__Myxococcota--3||p__Proteobacteria--17:capture_species_counter=s__Achromobacter xylosoxidans_C--1||s__Aquabacterium sp003963115--1||s__Burkholderia catarinensis--1||s__Burkholderia sp003853415--1||s__Caulobacter sp003185805--1||s__Corallococcus sp017309135--1||s__Cronobacter muytjensii--1||s__Devosia_A sp016713105--1||s__Gemmobacter_B sp014654775--1||s__Geomonas pelophila--1||s__Humidesulfovibrio sp001871085--1||s__Pantoea eucrina_A--3||s__Paraburkholderia aspalathi--1||s__Paraburkholderia caballeronis--1||s__Paraburkholderia oxyphila--1||s__Pseudomonas_A stutzeri_E--1||s__Rhizobium_B borbori--1||s__Rubrivivax sp016790425--1||s__SYFR01 sp005800325--2||s__UBA5123 sp002414225--1:evalue_avg=1.1120000014542859e-25:evalue_max=5.56e-25:evalue_min=1.21e-52:evalue_std=2.4865075901667954e-25:evalue_sum=5.56000000727143e-25:gapopen_avg=0.2:gapopen_max=1.0:gapopen_min=0.0:gapopen_std=0.447213595499958:gapopen_sum=1.0:gtdb_class_counter=c__Acidobacteriae--2||c__Clostridia--1||c__Vicinamibacteria--1:gtdb_domain_counter=d__Bacteria--4:gtdb_family_counter=f__Anaerotignaceae--1||f__Bryobacteraceae--2||f__JAFNAJ01--1:gtdb_genus_counter=g__Anaerotignum--1||g__CADEFT01--2||g__JAEUQQ01--1:gtdb_order_counter=o__Bryobacterales--2||o__Lachnospirales--1||o__Vicinamibacterales--1:gtdb_phylum_counter=p__Acidobacteriota--3||p__Firmicutes_A--1:gtdb_species_counter=s__Anaerotignum sp905214825--1||s__CADEFT01 sp016789745--1||s__CADEFT01 sp018268935--1||s__JAEUQQ01 sp016789685--1:heptad_counter=MCP-36H--27:lbd_counter=:lca_tree=d__Bacteria:length_avg=128.6:length_max=148.0:length_min=110.0:length_std=15.836666315863324:length_sum=643.0:mismatch_avg=52.6:mismatch_max=68.0:mismatch_min=40.0:mismatch_std=10.08959860450355:mismatch_sum=263.0:name=N684177:qcovhsp_avg=99.38:qcovhsp_max=100.0:qcovhsp_min=99.1:qcovhsp_std=0.35637059362411033:qcovhsp_sum=496.9:qend_avg=129.2:qend_max=149.0:qend_min=111.0:qend_std=16.099689437998485:qend_sum=646.0:qstart_avg=1.8:qstart_max=2.0:qstart_min=1.0:qstart_std=0.4472135954999579:qstart_sum=9.0:ref_name_counter=GB_GCA_003162425.1_protein.faa_PMOK01000244.1_23@PF00015_full_PFAM.270.467--1||GB_GCA_016789685.1_protein.faa_JAEUQQ010000117.1_2@PF00015_full_PFAM.295.470--1||GB_GCA_016789685.1_protein.faa_JAEUQQ010000265.1_2@PF00015_full_PFAM.276.468--1||GB_GCA_902826515.1_protein.faa_CADEFD010000069.1_12@PF00015_full_PFAM.328.505--1||GB_GCA_903909435.1_protein.faa_CAIVVT010000159.1_10@PF00015_full_PFAM.280.462--1:scovhsp_avg=69.74000000000001:scovhsp_max=80.2:scovhsp_min=60.4:scovhsp_std=8.841549637931125:scovhsp_sum=348.70000000000005:send_avg=155.0:send_max=165.0:send_min=143.0:send_std=10.88577052853862:send_sum=775.0:sstart_avg=27.4:sstart_max=49.0:sstart_min=3.0:sstart_std=19.007893097342482:sstart_sum=137.0])0.776:0.00966388[&&NHX:Sample_counter=rhizpot1--6||rhizpot2--2||rhizpot3--13||rhiztom1--7||rhiztom2--1||rhiztom3--4:Type_counter=GTDB--7||capture--33:besthit_avg=65.0625:besthit_max=80.9:besthit_min=52.1:besthit_std=10.147334273450486:besthit_sum=520.5:bitscore_avg=135.55:bitscore_max=168.0:bitscore_min=94.4:bitscore_std=24.139298131588543:bitscore_sum=1084.4:capture_class_counter=c__Alphaproteobacteria--4||c__Campylobacteria--1||c__Desulfobulbia--1||c__Desulfovibrionia--1||c__Desulfuromonadia--2||c__Dormibacteria--1||c__Gammaproteobacteria--17||c__Myxococcia--1||c__Phycisphaerae--1||c__Polyangia--2||c__Verrucomicrobiae--2:capture_domain_counter=d__Bacteria--33:capture_family_counter=f__Burkholderiaceae--12||f__Caulobacteraceae--1||f__Desulfovibrionaceae--1||f__Desulfurivibrionaceae--1||f__Devosiaceae--1||f__Enterobacteriaceae--4||f__Geobacteraceae--1||f__Myxococcaceae--1||f__Opitutaceae--1||f__Polyangiaceae--2||f__Pseudomonadaceae--1||f__Rhizobiaceae--1||f__Rhodobacteraceae--1||f__SM23-30--1||f__Sulfurimonadaceae--1||f__Syntrophotaleaceae--1||f__UBA8260--1||f__UBA9464--1:capture_genus_counter=g__Achromobacter--1||g__Acidovorax_A--2||g__Aquabacterium--1||g__Burkholderia--2||g__CAIWAH01--1||g__Caulobacter--1||g__Corallococcus--1||g__Cronobacter--1||g__Cupriavidus--1||g__Devosia_A--1||g__ER46--1||g__Gemmobacter_B--1||g__Geomonas--1||g__Humidesulfovibrio--1||g__JAFGFX01--1||g__Pantoea--3||g__Paraburkholderia--3||g__Pseudomonas_A--1||g__Rhizobacter--1||g__Rhizobium_B--1||g__Rubrivivax--1||g__SYFR01--2||g__Sulfuricurvum--1||g__Syntrophotalea--1||g__UBA5123--1||g__UBA8260--1:capture_order_counter=o__Burkholderiales--12||o__Campylobacterales--1||o__Caulobacterales--1||o__Desulfobulbales--1||o__Desulfovibrionales--1||o__Desulfuromonadales--1||o__Enterobacterales--4||o__Geobacterales--1||o__Myxococcales--1||o__Opitutales--1||o__Pedosphaerales--1||o__Polyangiales--2||o__Pseudomonadales--1||o__Rhizobiales--2||o__Rhodobacterales--1||o__Sedimentisphaerales--1||o__UBA8260--1:capture_phylum_counter=p__Campylobacterota--1||p__Desulfobacterota--3||p__Desulfobacterota_I--1||p__Dormibacterota--1||p__Myxococcota--3||p__Planctomycetota--1||p__Proteobacteria--21||p__Verrucomicrobiota--2:capture_species_counter=s__Achromobacter xylosoxidans_C--1||s__Acidovorax_A konjaci--1||s__Acidovorax_A sp002397315--1||s__Aquabacterium sp003963115--1||s__Burkholderia catarinensis--1||s__Burkholderia sp003853415--1||s__CAIWAH01 sp903910585--1||s__Caulobacter sp003185805--1||s__Corallococcus sp017309135--1||s__Cronobacter muytjensii--1||s__Cupriavidus sp017814975--1||s__Devosia_A sp016713105--1||s__ER46 sp016235555--1||s__Gemmobacter_B sp014654775--1||s__Geomonas pelophila--1||s__Humidesulfovibrio sp001871085--1||s__JAFGFX01 sp016930855--1||s__Pantoea eucrina_A--3||s__Paraburkholderia aspalathi--1||s__Paraburkholderia caballeronis--1||s__Paraburkholderia oxyphila--1||s__Pseudomonas_A stutzeri_E--1||s__Rhizobacter sp000799605--1||s__Rhizobium_B borbori--1||s__Rubrivivax sp016790425--1||s__SYFR01 sp005800325--2||s__Sulfuricurvum sp002327465--1||s__Syntrophotalea sp002452265--1||s__UBA5123 sp002414225--1||s__UBA8260 sp003491925--1:evalue_avg=6.95000000908929e-26:evalue_max=5.56e-25:evalue_min=1.48e-53:evalue_std=1.9657568513313392e-25:evalue_sum=5.560000007271432e-25:gapopen_avg=0.125:gapopen_max=1.0:gapopen_min=0.0:gapopen_std=0.3535533905932738:gapopen_sum=1.0:gtdb_class_counter=c__Acidobacteriae--2||c__Clostridia--1||c__Vicinamibacteria--4:gtdb_domain_counter=d__Bacteria--7:gtdb_family_counter=f__Anaerotignaceae--1||f__Bryobacteraceae--2||f__JAFNAJ01--3||f__UBA2999--1:gtdb_genus_counter=g__Anaerotignum--1||g__CADEFD01--1||g__CADEFT01--2||g__JAEUQQ01--3:gtdb_order_counter=o__Bryobacterales--2||o__Lachnospirales--1||o__Vicinamibacterales--4:gtdb_phylum_counter=p__Acidobacteriota--6||p__Firmicutes_A--1:gtdb_species_counter=s__Anaerotignum sp905214825--1||s__CADEFD01 sp902826515--1||s__CADEFT01 sp016789745--1||s__CADEFT01 sp018268935--1||s__JAEUQQ01 sp016789685--3:heptad_counter=MCP-36H--40:lbd_counter=:lca_tree=d__Bacteria:length_avg=122.5:length_max=148.0:length_min=94.0:length_std=17.517338349679235:length_sum=980.0:mismatch_avg=43.375:mismatch_max=68.0:mismatch_min=18.0:mismatch_std=15.555775225206323:mismatch_sum=347.0:name=N684178:qcovhsp_avg=99.1:qcovhsp_max=100.0:qcovhsp_min=95.9:qcovhsp_std=1.3501322686526447:qcovhsp_sum=792.8:qend_avg=123.375:qend_max=149.0:qend_min=98.0:qend_std=16.911006559549993:qend_sum=987.0:qstart_avg=2.0:qstart_max=5.0:qstart_min=1.0:qstart_std=1.3093073414159542:qstart_sum=16.0:ref_name_counter=GB_GCA_003162425.1_protein.faa_PMOK01000244.1_23@PF00015_full_PFAM.270.467--1||GB_GCA_016789685.1_protein.faa_JAEUQQ010000117.1_2@PF00015_full_PFAM.295.470--1||GB_GCA_016789685.1_protein.faa_JAEUQQ010000265.1_2@PF00015_full_PFAM.276.468--1||GB_GCA_016789685.1_protein.faa_JAEUQQ010000431.1_33@PF00015_full_PFAM.282.470--1||GB_GCA_016789685.1_protein.faa_JAEUQQ010000643.1_2@PF00015_full_PFAM.280.473--1||GB_GCA_902826515.1_protein.faa_CADEFD010000069.1_12@PF00015_full_PFAM.328.505--2||GB_GCA_903909435.1_protein.faa_CAIVVT010000159.1_10@PF00015_full_PFAM.280.462--1:scovhsp_avg=66.1625:scovhsp_max=80.2:scovhsp_min=53.1:scovhsp_std=9.146418112338527:scovhsp_sum=529.3:send_avg=144.0:send_max=165.0:send_min=100.0:send_std=23.40939982143925:send_sum=1152.0:sstart_avg=22.5:sstart_max=49.0:sstart_min=3.0:sstart_std=17.270950011094186:sstart_sum=180.0])0.784:0.0216263[&&NHX:Sample_counter=rhizpot1--12||rhizpot2--2||rhizpot3--18||rhiztom1--23||rhiztom2--9||rhiztom3--8:Type_counter=GTDB--11||capture--72:besthit_avg=67.71538461538461:besthit_max=80.9:besthit_min=52.1:besthit_std=8.717496406064278:besthit_sum=880.3:bitscore_avg=139.03076923076924:bitscore_max=168.0:bitscore_min=94.4:bitscore_std=21.272336676827667:bitscore_sum=1807.4:capture_class_counter=c__Actinomycetia--1||c__Alphaproteobacteria--12||c__Campylobacteria--1||c__Desulfobulbia--1||c__Desulfovibrionia--1||c__Desulfuromonadia--2||c__Dormibacteria--1||c__Gammaproteobacteria--46||c__Myxococcia--1||c__Phycisphaerae--1||c__Polyangia--3||c__Verrucomicrobiae--2:capture_domain_counter=d__Bacteria--72:capture_family_counter=f__Alteromonadaceae--1||f__Ancalomicrobiaceae--1||f__Burkholderiaceae--38||f__Caulobacteraceae--4||f__Desulfovibrionaceae--1||f__Desulfurivibrionaceae--1||f__Devosiaceae--1||f__Enterobacteriaceae--5||f__Geobacteraceae--1||f__Kineosporiaceae--1||f__Myxococcaceae--1||f__Opitutaceae--1||f__Polyangiaceae--3||f__Pseudomonadaceae--1||f__Rhizobiaceae--5||f__Rhodobacteraceae--1||f__SM23-30--1||f__Sulfurimonadaceae--1||f__Syntrophotaleaceae--1||f__Thiohalomonadaceae--1||f__UBA8260--1||f__UBA9464--1:capture_genus_counter=g__Achromobacter--1||g__Acidovorax_A--3||g__Allorhizobium--1||g__Aquabacterium--2||g__Burkholderia--3||g__CAIWAH01--1||g__Caulobacter--4||g__Corallococcus--1||g__Cronobacter--1||g__Cupriavidus--1||g__Devosia_A--1||g__ER46--1||g__Enterobacter_B--1||g__Gemmobacter_B--1||g__Geomonas--1||g__Giesbergeria--1||g__Humidesulfovibrio--1||g__JAFGFX01--1||g__Massilia--2||g__Mitsuaria--1||g__Pantoea--3||g__Paraburkholderia--22||g__Pararheinheimera--1||g__Pseudomonas_A--1||g__R-H-3--1||g__Rhizobacter--1||g__Rhizobium--3||g__Rhizobium_B--1||g__Rubrivivax--1||g__SYFR01--3||g__Siculibacillus--1||g__Sulfuricurvum--1||g__Sulfurivermis--1||g__Syntrophotalea--1||g__UBA5123--1||g__UBA8260--1:capture_order_counter=o__Actinomycetales--1||o__Burkholderiales--38||o__Campylobacterales--1||o__Caulobacterales--4||o__Desulfobulbales--1||o__Desulfovibrionales--1||o__Desulfuromonadales--1||o__Enterobacterales--6||o__Geobacterales--1||o__Myxococcales--1||o__Opitutales--1||o__Pedosphaerales--1||o__Polyangiales--3||o__Pseudomonadales--1||o__Rhizobiales--7||o__Rhodobacterales--1||o__Sedimentisphaerales--1||o__Thiohalomonadales--1||o__UBA8260--1:capture_phylum_counter=p__Actinobacteriota--1||p__Campylobacterota--1||p__Desulfobacterota--3||p__Desulfobacterota_I--1||p__Dormibacterota--1||p__Myxococcota--4||p__Planctomycetota--1||p__Proteobacteria--58||p__Verrucomicrobiota--2:capture_species_counter=s__Achromobacter xylosoxidans_C--1||s__Acidovorax_A konjaci--2||s__Acidovorax_A sp002397315--1||s__Allorhizobium rosettiformans--1||s__Aquabacterium sp002339015--1||s__Aquabacterium sp003963115--1||s__Burkholderia catarinensis--2||s__Burkholderia sp003853415--1||s__CAIWAH01 sp903910585--1||s__Caulobacter sp003185805--4||s__Corallococcus sp017309135--1||s__Cronobacter muytjensii--1||s__Cupriavidus sp017814975--1||s__Devosia_A sp016713105--1||s__ER46 sp016235555--1||s__Enterobacter_B lignolyticus--1||s__Gemmobacter_B sp014654775--1||s__Geomonas pelophila--1||s__Giesbergeria sp001770955--1||s__Humidesulfovibrio sp001871085--1||s__JAFGFX01 sp016930855--1||s__Massilia sp002428015--2||s__Mitsuaria sp004210455--1||s__Pantoea eucrina_A--3||s__Paraburkholderia aspalathi--1||s__Paraburkholderia caballeronis--1||s__Paraburkholderia oxyphila--1||s__Paraburkholderia sp005503145--19||s__Pararheinheimera sp003543135--1||s__Pseudomonas_A stutzeri_E--1||s__R-H-3 sp002198655--1||s__Rhizobacter sp000799605--1||s__Rhizobium chutanense--3||s__Rhizobium_B borbori--1||s__Rubrivivax sp016790425--1||s__SYFR01 sp005800325--3||s__Siculibacillus lacustris--1||s__Sulfuricurvum sp002327465--1||s__Sulfurivermis fontis--1||s__Syntrophotalea sp002452265--1||s__UBA5123 sp002414225--1||s__UBA8260 sp003491925--1:evalue_avg=4.276923082516517e-26:evalue_max=5.56e-25:evalue_min=1.48e-53:evalue_std=1.542066545338075e-25:evalue_sum=5.560000007271472e-25:gapopen_avg=0.07692307692307693:gapopen_max=1.0:gapopen_min=0.0:gapopen_std=0.2773500981126146:gapopen_sum=1.0:gtdb_class_counter=c__Acidobacteriae--4||c__Clostridia--1||c__Vicinamibacteria--6:gtdb_domain_counter=d__Bacteria--11:gtdb_family_counter=f__Anaerotignaceae--1||f__Bryobacteraceae--4||f__JAFNAJ01--4||f__UBA2999--2:gtdb_genus_counter=g__Anaerotignum--1||g__CADEFD01--1||g__CADEFT01--3||g__JACMLA01--1||g__JAEUQQ01--4||g__WHSN01--1:gtdb_order_counter=o__Bryobacterales--4||o__Lachnospirales--1||o__Vicinamibacterales--6:gtdb_phylum_counter=p__Acidobacteriota--10||p__Firmicutes_A--1:gtdb_species_counter=s__Anaerotignum sp905214825--1||s__CADEFD01 sp902826515--1||s__CADEFT01 sp016213775--1||s__CADEFT01 sp016789745--1||s__CADEFT01 sp018268935--1||s__JACMLA01 sp014379815--1||s__JAEUQQ01 sp016789685--4||s__WHSN01 sp018268955--1:heptad_counter=MCP-36H--83:lbd_counter=:lca_tree=p__Acidobacteriota:length_avg=120.0:length_max=148.0:length_min=94.0:length_std=15.673757260678329:length_sum=1560.0:mismatch_avg=39.23076923076923:mismatch_max=68.0:mismatch_min=18.0:mismatch_std=13.479328903632691:mismatch_sum=510.0:name=N684179:qcovhsp_avg=98.77692307692308:qcovhsp_max=100.0:qcovhsp_min=95.9:qcovhsp_std=1.6248865838132835:qcovhsp_sum=1284.1000000000001:qend_avg=121.0:qend_max=149.0:qend_min=98.0:qend_std=15.641824275533422:qend_sum=1573.0:qstart_avg=2.076923076923077:qstart_max=6.0:qstart_min=1.0:qstart_std=1.6052797503622465:qstart_sum=27.0:ref_name_counter=GB_GCA_003162425.1_protein.faa_PMOK01000244.1_23@PF00015_full_PFAM.270.467--1||GB_GCA_011333575.1_protein.faa_DTKL01000079.1_15@PF00015_full_PFAM.275.497--1||GB_GCA_016712505.1_protein.faa_JADJQY010000001.1_394@PF00015_full_PFAM.421.611--1||GB_GCA_016789685.1_protein.faa_JAEUQQ010000117.1_2@PF00015_full_PFAM.295.470--1||GB_GCA_016789685.1_protein.faa_JAEUQQ010000265.1_2@PF00015_full_PFAM.276.468--1||GB_GCA_016789685.1_protein.faa_JAEUQQ010000431.1_33@PF00015_full_PFAM.282.470--1||GB_GCA_016789685.1_protein.faa_JAEUQQ010000643.1_2@PF00015_full_PFAM.280.473--2||GB_GCA_016789685.1_protein.faa_JAEUQQ010000707.1_4@PF00015_full_PFAM.279.462--1||GB_GCA_902826465.1_protein.faa_CADEEX010000291.1_3@PF00015_full_PFAM.277.464--1||GB_GCA_902826515.1_protein.faa_CADEFD010000069.1_12@PF00015_full_PFAM.328.505--2||GB_GCA_903909435.1_protein.faa_CAIVVT010000159.1_10@PF00015_full_PFAM.280.462--1:scovhsp_avg=63.60769230769232:scovhsp_max=80.2:scovhsp_min=53.1:scovhsp_std=8.390814574924725:scovhsp_sum=826.9000000000001:send_avg=144.69230769230768:send_max=165.0:send_min=100.0:send_std=21.42578125913038:send_sum=1881.0:sstart_avg=25.692307692307693:sstart_max=49.0:sstart_min=3.0:sstart_std=15.434726082142477:sstart_sum=334.0])0.986:0.0490235[&&NHX:Sample_counter=rhizpot1--14||rhizpot2--2||rhizpot3--18||rhiztom1--32||rhiztom2--13||rhiztom3--16:Type_counter=GTDB--14||capture--95:besthit_avg=63.94545454545455:besthit_max=80.9:besthit_min=41.5:besthit_std=11.552147904702451:besthit_sum=1406.8000000000002:bitscore_avg=130.30454545454543:bitscore_max=168.0:bitscore_min=58.2:bitscore_std=26.90722114569897:bitscore_sum=2866.7:capture_class_counter=c__Actinomycetia--1||c__Alphaproteobacteria--13||c__Campylobacteria--1||c__Desulfobulbia--1||c__Desulfovibrionia--1||c__Desulfuromonadia--2||c__Dormibacteria--1||c__Gammaproteobacteria--57||c__Myxococcia--1||c__Phycisphaerae--1||c__Planctomycetia--2||c__Polyangia--10||c__Verrucomicrobiae--4:capture_domain_counter=d__Bacteria--95:capture_family_counter=f__Alteromonadaceae--1||f__Ancalomicrobiaceae--1||f__Burkholderiaceae--46||f__Caulobacteraceae--4||f__Desulfovibrionaceae--1||f__Desulfurivibrionaceae--1||f__Devosiaceae--1||f__Enterobacteriaceae--5||f__Gemmataceae--2||f__Geobacteraceae--1||f__HTCC2089--1||f__Kineosporiaceae--1||f__Myxococcaceae--1||f__Opitutaceae--2||f__Polyangiaceae--10||f__Pseudomonadaceae--2||f__Rhizobiaceae--5||f__Rhodobacteraceae--2||f__SM23-30--1||f__Sulfurimonadaceae--1||f__Syntrophotaleaceae--1||f__Thiobacillaceae--1||f__Thiohalomonadaceae--1||f__UBA1321--1||f__UBA8260--1||f__UBA9464--1:capture_genus_counter=g__Achromobacter--1||g__Acidovorax_A--3||g__Allorhizobium--1||g__Aquabacterium--2||g__Burkholderia--6||g__CAIWAH01--1||g__Caulobacter--4||g__Corallococcus--1||g__Cronobacter--1||g__Cupriavidus--1||g__Devosia_A--1||g__ER46--1||g__Enterobacter_B--1||g__Gemmata--2||g__Gemmobacter_B--1||g__Geomonas--1||g__Giesbergeria--1||g__Humidesulfovibrio--1||g__JAFGFX01--1||g__Jannaschia--1||g__Massilia--2||g__Mitsuaria--1||g__Opi-474--1||g__Pantoea--3||g__Paraburkholderia--22||g__Pararheinheimera--1||g__Pseudomonas_A--2||g__R-H-3--1||g__Rhizobacter--1||g__Rhizobium--3||g__Rhizobium_B--1||g__Rhodoferax--1||g__Rubrivivax--3||g__SKXG01--1||g__SYFR01--10||g__Siculibacillus--1||g__Sulfuricurvum--1||g__Sulfurivermis--1||g__Syntrophotalea--1||g__Thiobacillus--1||g__UBA1321--1||g__UBA5123--1||g__UBA8260--1||g__Variovorax--2:capture_order_counter=o__Actinomycetales--1||o__Burkholderiales--47||o__Campylobacterales--1||o__Caulobacterales--4||o__Desulfobulbales--1||o__Desulfovibrionales--1||o__Desulfuromonadales--1||o__Enterobacterales--6||o__Gemmatales--2||o__Geobacterales--1||o__Methylacidiphilales--1||o__Myxococcales--1||o__Opitutales--2||o__Pedosphaerales--1||o__Polyangiales--10||o__Pseudomonadales--3||o__Rhizobiales--7||o__Rhodobacterales--2||o__Sedimentisphaerales--1||o__Thiohalomonadales--1||o__UBA8260--1:capture_phylum_counter=p__Actinobacteriota--1||p__Campylobacterota--1||p__Desulfobacterota--3||p__Desulfobacterota_I--1||p__Dormibacterota--1||p__Myxococcota--11||p__Planctomycetota--3||p__Proteobacteria--70||p__Verrucomicrobiota--4:capture_species_counter=s__Achromobacter xylosoxidans_C--1||s__Acidovorax_A konjaci--2||s__Acidovorax_A sp002397315--1||s__Allorhizobium rosettiformans--1||s__Aquabacterium sp002339015--1||s__Aquabacterium sp003963115--1||s__Burkholderia catarinensis--4||s__Burkholderia mallei--1||s__Burkholderia sp003853415--1||s__CAIWAH01 sp903910585--1||s__Caulobacter sp003185805--4||s__Corallococcus sp017309135--1||s__Cronobacter muytjensii--1||s__Cupriavidus sp017814975--1||s__Devosia_A sp016713105--1||s__ER46 sp016235555--1||s__Enterobacter_B lignolyticus--1||s__Gemmata massiliana--2||s__Gemmobacter_B sp014654775--1||s__Geomonas pelophila--1||s__Giesbergeria sp001770955--1||s__Humidesulfovibrio sp001871085--1||s__JAFGFX01 sp016930855--1||s__Jannaschia seohaensis--1||s__Massilia sp002428015--2||s__Mitsuaria sp004210455--1||s__Opi-474 sp903830425--1||s__Pantoea eucrina_A--3||s__Paraburkholderia aspalathi--1||s__Paraburkholderia caballeronis--1||s__Paraburkholderia oxyphila--1||s__Paraburkholderia sp005503145--19||s__Pararheinheimera sp003543135--1||s__Pseudomonas_A stutzeri_AN--1||s__Pseudomonas_A stutzeri_E--1||s__R-H-3 sp002198655--1||s__Rhizobacter sp000799605--1||s__Rhizobium chutanense--3||s__Rhizobium_B borbori--1||s__Rhodoferax sp903944555--1||s__Rubrivivax sp016719535--1||s__Rubrivivax sp016790425--1||s__Rubrivivax sp903938815--1||s__SKXG01 sp007128525--1||s__SYFR01 sp005800325--10||s__Siculibacillus lacustris--1||s__Sulfuricurvum sp002327465--1||s__Sulfurivermis fontis--1||s__Syntrophotalea sp002452265--1||s__Thiobacillus sp018820745--1||s__UBA1321 sp017849585--1||s__UBA5123 sp002414225--1||s__UBA8260 sp003491925--1||s__Variovorax sp001426505--2:evalue_avg=1.1454545454545776e-12:evalue_max=2.52e-11:evalue_min=1.48e-53:evalue_std=5.3726580521613764e-12:evalue_sum=2.520000000000071e-11:gapopen_avg=0.22727272727272727:gapopen_max=1.0:gapopen_min=0.0:gapopen_std=0.42893202722888846:gapopen_sum=5.0:gtdb_class_counter=c__Acidobacteriae--4||c__Clostridia--1||c__RBG-16-71-46--1||c__Vicinamibacteria--8:gtdb_domain_counter=d__Bacteria--14:gtdb_family_counter=f__Anaerotignaceae--1||f__Bryobacteraceae--4||f__CAIMUX01--1||f__JAFNAJ01--5||f__UBA2999--3:gtdb_genus_counter=g__2-12-FULL-65-11--1||g__Anaerotignum--1||g__CADEFD01--1||g__CADEFT01--3||g__JACMLA01--1||g__JADJQY01--1||g__JAEUQQ01--5||g__WHSN01--1:gtdb_order_counter=o__Bryobacterales--4||o__CAIMUX01--1||o__Lachnospirales--1||o__Vicinamibacterales--8:gtdb_phylum_counter=p__Acidobacteriota--12||p__Eisenbacteria--1||p__Firmicutes_A--1:gtdb_species_counter=s__2-12-FULL-65-11 sp001767495--1||s__Anaerotignum sp905214825--1||s__CADEFD01 sp902826515--1||s__CADEFT01 sp016213775--1||s__CADEFT01 sp016789745--1||s__CADEFT01 sp018268935--1||s__JACMLA01 sp014379815--1||s__JADJQY01 sp016712505--1||s__JAEUQQ01 sp016789685--5||s__WHSN01 sp018268955--1:heptad_counter=MCP-36H--109:lbd_counter=:lca_tree=d__Bacteria:length_avg=122.68181818181819:length_max=148.0:length_min=94.0:length_std=17.376465648731863:length_sum=2699.0:mismatch_avg=44.81818181818182:mismatch_max=77.0:mismatch_min=18.0:mismatch_std=17.721755163092794:mismatch_sum=986.0:name=N684180:qcovhsp_avg=98.52727272727272:qcovhsp_max=100.0:qcovhsp_min=95.9:qcovhsp_std=1.5611905768726688:qcovhsp_sum=2167.6:qend_avg=123.95454545454545:qend_max=149.0:qend_min=94.0:qend_std=17.8364988896558:qend_sum=2727.0:qstart_avg=2.409090909090909:qstart_max=6.0:qstart_min=1.0:qstart_std=1.7636296692870672:qstart_sum=53.0:ref_name_counter=GB_GCA_003162425.1_protein.faa_PMOK01000244.1_23@PF00015_full_PFAM.270.467--1||GB_GCA_011333575.1_protein.faa_DTKL01000079.1_15@PF00015_full_PFAM.275.497--1||GB_GCA_016712505.1_protein.faa_JADJQY010000001.1_394@PF00015_full_PFAM.421.611--1||GB_GCA_016789685.1_protein.faa_JAEUQQ010000117.1_2@PF00015_full_PFAM.295.470--5||GB_GCA_016789685.1_protein.faa_JAEUQQ010000265.1_2@PF00015_full_PFAM.276.468--1||GB_GCA_016789685.1_protein.faa_JAEUQQ010000431.1_33@PF00015_full_PFAM.282.470--1||GB_GCA_016789685.1_protein.faa_JAEUQQ010000643.1_2@PF00015_full_PFAM.280.473--2||GB_GCA_016789685.1_protein.faa_JAEUQQ010000707.1_4@PF00015_full_PFAM.279.462--1||GB_GCA_902826465.1_protein.faa_CADEEX010000291.1_3@PF00015_full_PFAM.277.464--2||GB_GCA_902826515.1_protein.faa_CADEFD010000069.1_12@PF00015_full_PFAM.328.505--5||GB_GCA_903909435.1_protein.faa_CAIVVT010000159.1_10@PF00015_full_PFAM.280.462--1||RS_GCF_004115155.1_protein.faa_NZ_RDSM01000006.1_2@PF00015_full_PFAM.273.466--1:scovhsp_avg=66.49090909090908:scovhsp_max=80.8:scovhsp_min=53.1:scovhsp_std=10.038160953315865:scovhsp_sum=1462.8:send_avg=143.72727272727272:send_max=165.0:send_min=100.0:send_std=17.144155794966338:send_sum=3162.0:sstart_avg=22.136363636363637:sstart_max=50.0:sstart_min=2.0:sstart_std=15.791183358490645:sstart_sum=487.0],((((((((((fba5b4b0-1afe-596e-a0ff-4850cd97e527_5@MCPsignal.27.170:5e-09[&&NHX:Sample=rhiztom2:Type=capture:besthit=70.2:bitscore=171.0:capture_class=c__Gammaproteobacteria:capture_domain=d__Bacteria:capture_family=f__Burkholderiaceae:capture_genus=g__Mitsuaria:capture_order=o__Burkholderiales:capture_phylum=p__Proteobacteria:capture_species=s__Mitsuaria sp004210455:evalue=1.32e-54:gapopen=0.0:heptad=MCP-36H:length=141.0:mismatch=42.0:qcovhsp=98.6:qend=143.0:qstart=3.0:ref_name=GB_GCA_016789685.1_protein.faa_JAEUQQ010000233.1_4@PF00015_full_PFAM.274.463:scovhsp=74.6:send=162.0:sstart=22.0],(741c339f-b5e8-462c-a241-493e8a56789d_4@MCPsignal.223.291:0.0180329[&&NHX:Sample=rhiztom2:Type=capture:capture_class=c__Gammaproteobacteria:capture_domain=d__Bacteria:capture_family=f__Burkholderiaceae:capture_genus=g__Acidovorax_A:capture_order=o__Burkholderiales:capture_phylum=p__Proteobacteria:capture_species=s__Acidovorax_A konjaci:heptad=MCP-36H],(2d46ee95-af83-4bd7-bccc-b8b611c2e588_3@MCPsignal.22.124:5e-09[&&NHX:Sample=rhiztom3:Type=capture:besthit=70.6:bitscore=125.0:capture_class=c__Gammaproteobacteria:capture_domain=d__Bacteria:capture_family=f__Burkholderiaceae:capture_genus=g__Mitsuaria:capture_order=o__Burkholderiales:capture_phylum=p__Proteobacteria:capture_species=s__Mitsuaria sp004210455:evalue=2.78e-37:gapopen=0.0:heptad=MCP-36H:length=102.0:mismatch=30.0:qcovhsp=100.0:qend=102.0:qstart=1.0:ref_name=GB_GCA_016789685.1_protein.faa_JAEUQQ010000117.1_2@PF00015_full_PFAM.295.470:scovhsp=58.3:send=141.0:sstart=40.0],7bbd1771-2619-4ea1-9f36-bde0fd8f4e44_1@MCPsignal.437.528:5e-09[&&NHX:Sample=rhiztom2:Type=capture:capture_class=c__Gammaproteobacteria:capture_domain=d__Bacteria:capture_family=f__Burkholderiaceae:capture_genus=g__Mitsuaria:capture_order=o__Burkholderiales:capture_phylum=p__Proteobacteria:capture_species=s__Mitsuaria sp004210455:heptad=MCP-36H])0:5e-09[&&NHX:Sample_counter=rhiztom2--1||rhiztom3--1:Type_counter=capture--2:besthit_avg=70.6:besthit_max=70.6:besthit_min=70.6:besthit_std=0:besthit_sum=70.6:bitscore_avg=125.0:bitscore_max=125.0:bitscore_min=125.0:bitscore_std=0:bitscore_sum=125.0:capture_class_counter=c__Gammaproteobacteria--2:capture_domain_counter=d__Bacteria--2:capture_family_counter=f__Burkholderiaceae--2:capture_genus_counter=g__Mitsuaria--2:capture_order_counter=o__Burkholderiales--2:capture_phylum_counter=p__Proteobacteria--2:capture_species_counter=s__Mitsuaria sp004210455--2:evalue_avg=2.78e-37:evalue_max=2.78e-37:evalue_min=2.78e-37:evalue_std=0:evalue_sum=2.78e-37:gapopen_avg=0.0:gapopen_max=0.0:gapopen_min=0.0:gapopen_std=0:gapopen_sum=0.0:gtdb_class_counter=:gtdb_domain_counter=:gtdb_family_counter=:gtdb_genus_counter=:gtdb_order_counter=:gtdb_phylum_counter=:gtdb_species_counter=:heptad_counter=MCP-36H--2:lbd_counter=:length_avg=102.0:length_max=102.0:length_min=102.0:length_std=0:length_sum=102.0:mismatch_avg=30.0:mismatch_max=30.0:mismatch_min=30.0:mismatch_std=0:mismatch_sum=30.0:name=N684185:qcovhsp_avg=100.0:qcovhsp_max=100.0:qcovhsp_min=100.0:qcovhsp_std=0:qcovhsp_sum=100.0:qend_avg=102.0:qend_max=102.0:qend_min=102.0:qend_std=0:qend_sum=102.0:qstart_avg=1.0:qstart_max=1.0:qstart_min=1.0:qstart_std=0:qstart_sum=1.0:ref_name_counter=GB_GCA_016789685.1_protein.faa_JAEUQQ010000117.1_2@PF00015_full_PFAM.295.470--1:scovhsp_avg=58.3:scovhsp_max=58.3:scovhsp_min=58.3:scovhsp_std=0:scovhsp_sum=58.3:send_avg=141.0:send_max=141.0:send_min=141.0:send_std=0:send_sum=141.0:sstart_avg=40.0:sstart_max=40.0:sstart_min=40.0:sstart_std=0:sstart_sum=40.0])0:5e-09[&&NHX:Sample_counter=rhiztom2--2||rhiztom3--1:Type_counter=capture--3:besthit_avg=70.6:besthit_max=70.6:besthit_min=70.6:besthit_std=0:besthit_sum=70.6:bitscore_avg=125.0:bitscore_max=125.0:bitscore_min=125.0:bitscore_std=0:bitscore_sum=125.0:capture_class_counter=c__Gammaproteobacteria--3:capture_domain_counter=d__Bacteria--3:capture_family_counter=f__Burkholderiaceae--3:capture_genus_counter=g__Acidovorax_A--1||g__Mitsuaria--2:capture_order_counter=o__Burkholderiales--3:capture_phylum_counter=p__Proteobacteria--3:capture_species_counter=s__Acidovorax_A konjaci--1||s__Mitsuaria sp004210455--2:evalue_avg=2.78e-37:evalue_max=2.78e-37:evalue_min=2.78e-37:evalue_std=0:evalue_sum=2.78e-37:gapopen_avg=0.0:gapopen_max=0.0:gapopen_min=0.0:gapopen_std=0:gapopen_sum=0.0:gtdb_class_counter=:gtdb_domain_counter=:gtdb_family_counter=:gtdb_genus_counter=:gtdb_order_counter=:gtdb_phylum_counter=:gtdb_species_counter=:heptad_counter=MCP-36H--3:lbd_counter=:length_avg=102.0:length_max=102.0:length_min=102.0:length_std=0:length_sum=102.0:mismatch_avg=30.0:mismatch_max=30.0:mismatch_min=30.0:mismatch_std=0:mismatch_sum=30.0:name=N684186:qcovhsp_avg=100.0:qcovhsp_max=100.0:qcovhsp_min=100.0:qcovhsp_std=0:qcovhsp_sum=100.0:qend_avg=102.0:qend_max=102.0:qend_min=102.0:qend_std=0:qend_sum=102.0:qstart_avg=1.0:qstart_max=1.0:qstart_min=1.0:qstart_std=0:qstart_sum=1.0:ref_name_counter=GB_GCA_016789685.1_protein.faa_JAEUQQ010000117.1_2@PF00015_full_PFAM.295.470--1:scovhsp_avg=58.3:scovhsp_max=58.3:scovhsp_min=58.3:scovhsp_std=0:scovhsp_sum=58.3:send_avg=141.0:send_max=141.0:send_min=141.0:send_std=0:send_sum=141.0:sstart_avg=40.0:sstart_max=40.0:sstart_min=40.0:sstart_std=0:sstart_sum=40.0])0.591:5e-09[&&NHX:Sample_counter=rhiztom2--3||rhiztom3--1:Type_counter=capture--4:besthit_avg=70.4:besthit_max=70.6:besthit_min=70.2:besthit_std=0.282842712474613:besthit_sum=140.8:bitscore_avg=148.0:bitscore_max=171.0:bitscore_min=125.0:bitscore_std=32.526911934581186:bitscore_sum=296.0:capture_class_counter=c__Gammaproteobacteria--4:capture_domain_counter=d__Bacteria--4:capture_family_counter=f__Burkholderiaceae--4:capture_genus_counter=g__Acidovorax_A--1||g__Mitsuaria--3:capture_order_counter=o__Burkholderiales--4:capture_phylum_counter=p__Proteobacteria--4:capture_species_counter=s__Acidovorax_A konjaci--1||s__Mitsuaria sp004210455--3:evalue_avg=1.39e-37:evalue_max=2.78e-37:evalue_min=1.32e-54:evalue_std=1.9657568516986023e-37:evalue_sum=2.78e-37:gapopen_avg=0.0:gapopen_max=0.0:gapopen_min=0.0:gapopen_std=0.0:gapopen_sum=0.0:gtdb_class_counter=:gtdb_domain_counter=:gtdb_family_counter=:gtdb_genus_counter=:gtdb_order_counter=:gtdb_phylum_counter=:gtdb_species_counter=:heptad_counter=MCP-36H--4:lbd_counter=:length_avg=121.5:length_max=141.0:length_min=102.0:length_std=27.577164466275352:length_sum=243.0:mismatch_avg=36.0:mismatch_max=42.0:mismatch_min=30.0:mismatch_std=8.48528137423857:mismatch_sum=72.0:name=N684187:qcovhsp_avg=99.3:qcovhsp_max=100.0:qcovhsp_min=98.6:qcovhsp_std=0.9899494936611706:qcovhsp_sum=198.6:qend_avg=122.5:qend_max=143.0:qend_min=102.0:qend_std=28.991378028648448:qend_sum=245.0:qstart_avg=2.0:qstart_max=3.0:qstart_min=1.0:qstart_std=1.4142135623730951:qstart_sum=4.0:ref_name_counter=GB_GCA_016789685.1_protein.faa_JAEUQQ010000117.1_2@PF00015_full_PFAM.295.470--1||GB_GCA_016789685.1_protein.faa_JAEUQQ010000233.1_4@PF00015_full_PFAM.274.463--1:scovhsp_avg=66.44999999999999:scovhsp_max=74.6:scovhsp_min=58.3:scovhsp_std=11.525840533340723:scovhsp_sum=132.89999999999998:send_avg=151.5:send_max=162.0:send_min=141.0:send_std=14.849242404917497:send_sum=303.0:sstart_avg=31.0:sstart_max=40.0:sstart_min=22.0:sstart_std=12.727922061357855:sstart_sum=62.0],dd823b3f-50bb-4398-8b49-73b5d6ff815e_3@MCPsignal.26.172:5e-09[&&NHX:Sample=rhiztom3:Type=capture:besthit=69.4:bitscore=171.0:capture_class=c__Gammaproteobacteria:capture_domain=d__Bacteria:capture_family=f__Burkholderiaceae:capture_genus=g__Mitsuaria:capture_order=o__Burkholderiales:capture_phylum=p__Proteobacteria:capture_species=s__Mitsuaria sp004210455:evalue=1.05e-54:gapopen=0.0:heptad=MCP-36H:length=144.0:mismatch=44.0:qcovhsp=98.6:qend=146.0:qstart=3.0:ref_name=GB_GCA_016789685.1_protein.faa_JAEUQQ010000233.1_4@PF00015_full_PFAM.274.463:scovhsp=76.2:send=162.0:sstart=19.0])0.61:5e-09[&&NHX:Sample_counter=rhiztom2--3||rhiztom3--2:Type_counter=capture--5:besthit_avg=70.06666666666668:besthit_max=70.6:besthit_min=69.4:besthit_std=0.6110100926607734:besthit_sum=210.20000000000002:bitscore_avg=155.66666666666666:bitscore_max=171.0:bitscore_min=125.0:bitscore_std=26.558112382722783:bitscore_sum=467.0:capture_class_counter=c__Gammaproteobacteria--5:capture_domain_counter=d__Bacteria--5:capture_family_counter=f__Burkholderiaceae--5:capture_genus_counter=g__Acidovorax_A--1||g__Mitsuaria--4:capture_order_counter=o__Burkholderiales--5:capture_phylum_counter=p__Proteobacteria--5:capture_species_counter=s__Acidovorax_A konjaci--1||s__Mitsuaria sp004210455--4:evalue_avg=9.266666666666667e-38:evalue_max=2.78e-37:evalue_min=1.05e-54:evalue_std=1.6050337483471597e-37:evalue_sum=2.78e-37:gapopen_avg=0.0:gapopen_max=0.0:gapopen_min=0.0:gapopen_std=0.0:gapopen_sum=0.0:gtdb_class_counter=:gtdb_domain_counter=:gtdb_family_counter=:gtdb_genus_counter=:gtdb_order_counter=:gtdb_phylum_counter=:gtdb_species_counter=:heptad_counter=MCP-36H--5:lbd_counter=:length_avg=129.0:length_max=144.0:length_min=102.0:length_std=23.430749027719962:length_sum=387.0:mismatch_avg=38.666666666666664:mismatch_max=44.0:mismatch_min=30.0:mismatch_std=7.571877794400365:mismatch_sum=116.0:name=N684189:qcovhsp_avg=99.06666666666666:qcovhsp_max=100.0:qcovhsp_min=98.6:qcovhsp_std=0.8082903768654793:qcovhsp_sum=297.2:qend_avg=130.33333333333334:qend_max=146.0:qend_min=102.0:qend_std=24.583192089989726:qend_sum=391.0:qstart_avg=2.3333333333333335:qstart_max=3.0:qstart_min=1.0:qstart_std=1.1547005383792515:qstart_sum=7.0:ref_name_counter=GB_GCA_016789685.1_protein.faa_JAEUQQ010000117.1_2@PF00015_full_PFAM.295.470--1||GB_GCA_016789685.1_protein.faa_JAEUQQ010000233.1_4@PF00015_full_PFAM.274.463--2:scovhsp_avg=69.69999999999999:scovhsp_max=76.2:scovhsp_min=58.3:scovhsp_std=9.905049217444606:scovhsp_sum=209.09999999999997:send_avg=155.0:send_max=162.0:send_min=141.0:send_std=12.12435565298214:send_sum=465.0:sstart_avg=27.0:sstart_max=40.0:sstart_min=19.0:sstart_std=11.357816691600547:sstart_sum=81.0],(cec8b0e7-80cb-46e6-b87f-6f0f44f7c645_2@MCPsignal.74.220:0.0158468[&&NHX:Sample=rhiztom3:Type=capture:besthit=69.4:bitscore=161.0:capture_class=c__Gammaproteobacteria:capture_domain=d__Bacteria:capture_family=f__Burkholderiaceae:capture_genus=g__Mitsuaria:capture_order=o__Burkholderiales:capture_phylum=p__Proteobacteria:capture_species=s__Mitsuaria sp004210455:evalue=1.31e-50:gapopen=1.0:heptad=MCP-36H:length=144.0:mismatch=43.0:qcovhsp=97.9:qend=146.0:qstart=4.0:ref_name=GB_GCA_016789685.1_protein.faa_JAEUQQ010000233.1_4@PF00015_full_PFAM.274.463:scovhsp=76.2:send=162.0:sstart=19.0],7d0b50fe-332e-4063-ba4c-ea6c6179db51_6@MCPsignal.279.426:5e-09[&&NHX:Sample=rhiztom2:Type=capture:besthit=69.4:bitscore=171.0:capture_class=c__Gammaproteobacteria:capture_domain=d__Bacteria:capture_family=f__Burkholderiaceae:capture_genus=g__Mitsuaria:capture_order=o__Burkholderiales:capture_phylum=p__Proteobacteria:capture_species=s__Mitsuaria sp004210455:evalue=1.09e-54:gapopen=0.0:heptad=MCP-36H:length=144.0:mismatch=44.0:qcovhsp=98.0:qend=147.0:qstart=4.0:ref_name=GB_GCA_016789685.1_protein.faa_JAEUQQ010000233.1_4@PF00015_full_PFAM.274.463:scovhsp=76.2:send=162.0:sstart=19.0])0:5e-09[&&NHX:Sample_counter=rhiztom2--1||rhiztom3--1:Type_counter=capture--2:besthit_avg=69.4:besthit_max=69.4:besthit_min=69.4:besthit_std=0.0:besthit_sum=138.8:bitscore_avg=166.0:bitscore_max=171.0:bitscore_min=161.0:bitscore_std=7.0710678118654755:bitscore_sum=332.0:capture_class_counter=c__Gammaproteobacteria--2:capture_domain_counter=d__Bacteria--2:capture_family_counter=f__Burkholderiaceae--2:capture_genus_counter=g__Mitsuaria--2:capture_order_counter=o__Burkholderiales--2:capture_phylum_counter=p__Proteobacteria--2:capture_species_counter=s__Mitsuaria sp004210455--2:evalue_avg=6.550545000000001e-51:evalue_max=1.31e-50:evalue_min=1.09e-54:evalue_std=9.26232808715228e-51:evalue_sum=1.3101090000000001e-50:gapopen_avg=0.5:gapopen_max=1.0:gapopen_min=0.0:gapopen_std=0.7071067811865476:gapopen_sum=1.0:gtdb_class_counter=:gtdb_domain_counter=:gtdb_family_counter=:gtdb_genus_counter=:gtdb_order_counter=:gtdb_phylum_counter=:gtdb_species_counter=:heptad_counter=MCP-36H--2:lbd_counter=:length_avg=144.0:length_max=144.0:length_min=144.0:length_std=0.0:length_sum=288.0:mismatch_avg=43.5:mismatch_max=44.0:mismatch_min=43.0:mismatch_std=0.7071067811865476:mismatch_sum=87.0:name=N684192:qcovhsp_avg=97.95:qcovhsp_max=98.0:qcovhsp_min=97.9:qcovhsp_std=0.07071067811865074:qcovhsp_sum=195.9:qend_avg=146.5:qend_max=147.0:qend_min=146.0:qend_std=0.7071067811865476:qend_sum=293.0:qstart_avg=4.0:qstart_max=4.0:qstart_min=4.0:qstart_std=0.0:qstart_sum=8.0:ref_name_counter=GB_GCA_016789685.1_protein.faa_JAEUQQ010000233.1_4@PF00015_full_PFAM.274.463--2:scovhsp_avg=76.2:scovhsp_max=76.2:scovhsp_min=76.2:scovhsp_std=0.0:scovhsp_sum=152.4:send_avg=162.0:send_max=162.0:send_min=162.0:send_std=0.0:send_sum=324.0:sstart_avg=19.0:sstart_max=19.0:sstart_min=19.0:sstart_std=0.0:sstart_sum=38.0])0.259:5e-09[&&NHX:Sample_counter=rhiztom2--4||rhiztom3--3:Type_counter=capture--7:besthit_avg=69.8:besthit_max=70.6:besthit_min=69.4:besthit_std=0.5656854249492335:besthit_sum=349.0:bitscore_avg=159.8:bitscore_max=171.0:bitscore_min=125.0:bitscore_std=19.92987706936498:bitscore_sum=799.0:capture_class_counter=c__Gammaproteobacteria--7:capture_domain_counter=d__Bacteria--7:capture_family_counter=f__Burkholderiaceae--7:capture_genus_counter=g__Acidovorax_A--1||g__Mitsuaria--6:capture_order_counter=o__Burkholderiales--7:capture_phylum_counter=p__Proteobacteria--7:capture_species_counter=s__Acidovorax_A konjaci--1||s__Mitsuaria sp004210455--6:evalue_avg=5.560000000000262e-38:evalue_max=2.78e-37:evalue_min=1.05e-54:evalue_std=1.2432537954898684e-37:evalue_sum=2.7800000000001312e-37:gapopen_avg=0.2:gapopen_max=1.0:gapopen_min=0.0:gapopen_std=0.44721359549995804:gapopen_sum=1.0:gtdb_class_counter=:gtdb_domain_counter=:gtdb_family_counter=:gtdb_genus_counter=:gtdb_order_counter=:gtdb_phylum_counter=:gtdb_species_counter=:heptad_counter=MCP-36H--7:lbd_counter=:length_avg=135.0:length_max=144.0:length_min=102.0:length_std=18.49324200890693:length_sum=675.0:mismatch_avg=40.6:mismatch_max=44.0:mismatch_min=30.0:mismatch_std=5.9833101206606365:mismatch_sum=203.0:name=N684193:qcovhsp_avg=98.62:qcovhsp_max=100.0:qcovhsp_min=97.9:qcovhsp_std=0.8378544026261353:qcovhsp_sum=493.1:qend_avg=136.8:qend_max=147.0:qend_min=102.0:qend_std=19.51153504981092:qend_sum=684.0:qstart_avg=3.0:qstart_max=4.0:qstart_min=1.0:qstart_std=1.224744871391589:qstart_sum=15.0:ref_name_counter=GB_GCA_016789685.1_protein.faa_JAEUQQ010000117.1_2@PF00015_full_PFAM.295.470--1||GB_GCA_016789685.1_protein.faa_JAEUQQ010000233.1_4@PF00015_full_PFAM.274.463--4:scovhsp_avg=72.3:scovhsp_max=76.2:scovhsp_min=58.3:scovhsp_std=7.856844150166149:scovhsp_sum=361.5:send_avg=157.8:send_max=162.0:send_min=141.0:send_std=9.391485505499118:send_sum=789.0:sstart_avg=23.8:sstart_max=40.0:sstart_min=19.0:sstart_std=9.148770409186143:sstart_sum=119.0],196b6bd1-c7d4-4f85-8dc5-36d735bfcd7f_6@MCPsignal.187.242:0.0157685[&&NHX:Sample=rhiztom2:Type=capture:capture_class=c__Gammaproteobacteria:capture_domain=d__Bacteria:capture_family=f__Rhodanobacteraceae:capture_genus=g__Dokdonella_A:capture_order=o__Xanthomonadales:capture_phylum=p__Proteobacteria:capture_species=s__Dokdonella_A sp002632325:heptad=MCP-36H])0:5e-09[&&NHX:Sample_counter=rhiztom2--5||rhiztom3--3:Type_counter=capture--8:besthit_avg=69.8:besthit_max=70.6:besthit_min=69.4:besthit_std=0.5656854249492335:besthit_sum=349.0:bitscore_avg=159.8:bitscore_max=171.0:bitscore_min=125.0:bitscore_std=19.92987706936498:bitscore_sum=799.0:capture_class_counter=c__Gammaproteobacteria--8:capture_domain_counter=d__Bacteria--8:capture_family_counter=f__Burkholderiaceae--7||f__Rhodanobacteraceae--1:capture_genus_counter=g__Acidovorax_A--1||g__Dokdonella_A--1||g__Mitsuaria--6:capture_order_counter=o__Burkholderiales--7||o__Xanthomonadales--1:capture_phylum_counter=p__Proteobacteria--8:capture_species_counter=s__Acidovorax_A konjaci--1||s__Dokdonella_A sp002632325--1||s__Mitsuaria sp004210455--6:evalue_avg=5.560000000000262e-38:evalue_max=2.78e-37:evalue_min=1.05e-54:evalue_std=1.2432537954898684e-37:evalue_sum=2.7800000000001312e-37:gapopen_avg=0.2:gapopen_max=1.0:gapopen_min=0.0:gapopen_std=0.44721359549995804:gapopen_sum=1.0:gtdb_class_counter=:gtdb_domain_counter=:gtdb_family_counter=:gtdb_genus_counter=:gtdb_order_counter=:gtdb_phylum_counter=:gtdb_species_counter=:heptad_counter=MCP-36H--8:lbd_counter=:length_avg=135.0:length_max=144.0:length_min=102.0:length_std=18.49324200890693:length_sum=675.0:mismatch_avg=40.6:mismatch_max=44.0:mismatch_min=30.0:mismatch_std=5.9833101206606365:mismatch_sum=203.0:name=N684195:qcovhsp_avg=98.62:qcovhsp_max=100.0:qcovhsp_min=97.9:qcovhsp_std=0.8378544026261353:qcovhsp_sum=493.1:qend_avg=136.8:qend_max=147.0:qend_min=102.0:qend_std=19.51153504981092:qend_sum=684.0:qstart_avg=3.0:qstart_max=4.0:qstart_min=1.0:qstart_std=1.224744871391589:qstart_sum=15.0:ref_name_counter=GB_GCA_016789685.1_protein.faa_JAEUQQ010000117.1_2@PF00015_full_PFAM.295.470--1||GB_GCA_016789685.1_protein.faa_JAEUQQ010000233.1_4@PF00015_full_PFAM.274.463--4:scovhsp_avg=72.3:scovhsp_max=76.2:scovhsp_min=58.3:scovhsp_std=7.856844150166149:scovhsp_sum=361.5:send_avg=157.8:send_max=162.0:send_min=141.0:send_std=9.391485505499118:send_sum=789.0:sstart_avg=23.8:sstart_max=40.0:sstart_min=19.0:sstart_std=9.148770409186143:sstart_sum=119.0],(c7146a2b-5926-4e32-8a6f-dd6556bcb6c2_3@MCPsignal.189.244:5e-09[&&NHX:Sample=rhiztom2:Type=capture:capture_class=c__Alphaproteobacteria:capture_domain=d__Bacteria:capture_family=f__Magnetospirillaceae:capture_genus=g__CAJANL01:capture_order=o__Rhodospirillales:capture_phylum=p__Proteobacteria:capture_species=s__CAJANL01 sp903941105:heptad=MCP-36H],ac7a54af-2e7d-4bc4-9b08-2208faf11ff2_5@MCPsignal.453.584:0.00633885[&&NHX:Sample=rhiztom2:Type=capture:besthit=73.1:bitscore=167.0:capture_class=c__Gammaproteobacteria:capture_domain=d__Bacteria:capture_family=f__Burkholderiaceae:capture_genus=g__Mitsuaria:capture_order=o__Burkholderiales:capture_phylum=p__Proteobacteria:capture_species=s__Mitsuaria sp004210455:evalue=1.25e-53:gapopen=0.0:heptad=MCP-36H:length=130.0:mismatch=35.0:qcovhsp=99.2:qend=131.0:qstart=2.0:ref_name=GB_GCA_016789685.1_protein.faa_JAEUQQ010000117.1_2@PF00015_full_PFAM.295.470:scovhsp=74.3:send=143.0:sstart=14.0])0:5e-09[&&NHX:Sample_counter=rhiztom2--2:Type_counter=capture--2:besthit_avg=73.1:besthit_max=73.1:besthit_min=73.1:besthit_std=0:besthit_sum=73.1:bitscore_avg=167.0:bitscore_max=167.0:bitscore_min=167.0:bitscore_std=0:bitscore_sum=167.0:capture_class_counter=c__Alphaproteobacteria--1||c__Gammaproteobacteria--1:capture_domain_counter=d__Bacteria--2:capture_family_counter=f__Burkholderiaceae--1||f__Magnetospirillaceae--1:capture_genus_counter=g__CAJANL01--1||g__Mitsuaria--1:capture_order_counter=o__Burkholderiales--1||o__Rhodospirillales--1:capture_phylum_counter=p__Proteobacteria--2:capture_species_counter=s__CAJANL01 sp903941105--1||s__Mitsuaria sp004210455--1:evalue_avg=1.25e-53:evalue_max=1.25e-53:evalue_min=1.25e-53:evalue_std=0:evalue_sum=1.25e-53:gapopen_avg=0.0:gapopen_max=0.0:gapopen_min=0.0:gapopen_std=0:gapopen_sum=0.0:gtdb_class_counter=:gtdb_domain_counter=:gtdb_family_counter=:gtdb_genus_counter=:gtdb_order_counter=:gtdb_phylum_counter=:gtdb_species_counter=:heptad_counter=MCP-36H--2:lbd_counter=:length_avg=130.0:length_max=130.0:length_min=130.0:length_std=0:length_sum=130.0:mismatch_avg=35.0:mismatch_max=35.0:mismatch_min=35.0:mismatch_std=0:mismatch_sum=35.0:name=N684198:qcovhsp_avg=99.2:qcovhsp_max=99.2:qcovhsp_min=99.2:qcovhsp_std=0:qcovhsp_sum=99.2:qend_avg=131.0:qend_max=131.0:qend_min=131.0:qend_std=0:qend_sum=131.0:qstart_avg=2.0:qstart_max=2.0:qstart_min=2.0:qstart_std=0:qstart_sum=2.0:ref_name_counter=GB_GCA_016789685.1_protein.faa_JAEUQQ010000117.1_2@PF00015_full_PFAM.295.470--1:scovhsp_avg=74.3:scovhsp_max=74.3:scovhsp_min=74.3:scovhsp_std=0:scovhsp_sum=74.3:send_avg=143.0:send_max=143.0:send_min=143.0:send_std=0:send_sum=143.0:sstart_avg=14.0:sstart_max=14.0:sstart_min=14.0:sstart_std=0:sstart_sum=14.0])0.918:0.0387841[&&NHX:Sample_counter=rhiztom2--7||rhiztom3--3:Type_counter=capture--10:besthit_avg=70.35000000000001:besthit_max=73.1:besthit_min=69.4:besthit_std=1.439096939055874:besthit_sum=422.1:bitscore_avg=161.0:bitscore_max=171.0:bitscore_min=125.0:bitscore_std=18.066543665017942:bitscore_sum=966.0:capture_class_counter=c__Alphaproteobacteria--1||c__Gammaproteobacteria--9:capture_domain_counter=d__Bacteria--10:capture_family_counter=f__Burkholderiaceae--8||f__Magnetospirillaceae--1||f__Rhodanobacteraceae--1:capture_genus_counter=g__Acidovorax_A--1||g__CAJANL01--1||g__Dokdonella_A--1||g__Mitsuaria--7:capture_order_counter=o__Burkholderiales--8||o__Rhodospirillales--1||o__Xanthomonadales--1:capture_phylum_counter=p__Proteobacteria--10:capture_species_counter=s__Acidovorax_A konjaci--1||s__CAJANL01 sp903941105--1||s__Dokdonella_A sp002632325--1||s__Mitsuaria sp004210455--7:evalue_avg=4.633333333333552e-38:evalue_max=2.78e-37:evalue_min=1.05e-54:evalue_std=1.1349302474895286e-37:evalue_sum=2.7800000000001312e-37:gapopen_avg=0.16666666666666666:gapopen_max=1.0:gapopen_min=0.0:gapopen_std=0.408248290463863:gapopen_sum=1.0:gtdb_class_counter=:gtdb_domain_counter=:gtdb_family_counter=:gtdb_genus_counter=:gtdb_order_counter=:gtdb_phylum_counter=:gtdb_species_counter=:heptad_counter=MCP-36H--10:lbd_counter=:length_avg=134.16666666666666:length_max=144.0:length_min=102.0:length_std=16.666333329999933:length_sum=805.0:mismatch_avg=39.666666666666664:mismatch_max=44.0:mismatch_min=30.0:mismatch_std=5.819507424745385:mismatch_sum=238.0:name=N684199:qcovhsp_avg=98.71666666666668:qcovhsp_max=100.0:qcovhsp_min=97.9:qcovhsp_std=0.7859177225808475:qcovhsp_sum=592.3000000000001:qend_avg=135.83333333333334:qend_max=147.0:qend_min=102.0:qend_std=17.611549240957384:qend_sum=815.0:qstart_avg=2.8333333333333335:qstart_max=4.0:qstart_min=1.0:qstart_std=1.1690451944500122:qstart_sum=17.0:ref_name_counter=GB_GCA_016789685.1_protein.faa_JAEUQQ010000117.1_2@PF00015_full_PFAM.295.470--2||GB_GCA_016789685.1_protein.faa_JAEUQQ010000233.1_4@PF00015_full_PFAM.274.463--4:scovhsp_avg=72.63333333333334:scovhsp_max=76.2:scovhsp_min=58.3:scovhsp_std=7.074649579072216:scovhsp_sum=435.8:send_avg=155.33333333333334:send_max=162.0:send_min=141.0:send_std=10.347302385968367:send_sum=932.0:sstart_avg=22.166666666666668:sstart_max=40.0:sstart_min=14.0:sstart_std=9.10860399109911:sstart_sum=133.0],67ad320d-4cc6-4675-a98f-8455a5d415ff_6@MCPsignal.67.212:0.0572232[&&NHX:Sample=rhiztom3:Type=capture:besthit=62.5:bitscore=152.0:capture_class=c__Alphaproteobacteria:capture_domain=d__Bacteria:capture_family=f__Caulobacteraceae:capture_genus=g__Caulobacter:capture_order=o__Caulobacterales:capture_phylum=p__Proteobacteria:capture_species=s__Caulobacter sp003185805:evalue=3.85e-47:gapopen=0.0:heptad=MCP-36H:length=144.0:mismatch=54.0:qcovhsp=99.3:qend=145.0:qstart=2.0:ref_name=GB_GCA_016789685.1_protein.faa_JAEUQQ010000233.1_4@PF00015_full_PFAM.274.463:scovhsp=76.2:send=162.0:sstart=19.0])0.986:0.11485[&&NHX:Sample_counter=rhiztom2--7||rhiztom3--4:Type_counter=capture--11:besthit_avg=69.22857142857143:besthit_max=73.1:besthit_min=62.5:besthit_std=3.2448493985156865:besthit_sum=484.6:bitscore_avg=159.71428571428572:bitscore_max=171.0:bitscore_min=125.0:bitscore_std=16.839579227861623:bitscore_sum=1118.0:capture_class_counter=c__Alphaproteobacteria--2||c__Gammaproteobacteria--9:capture_domain_counter=d__Bacteria--11:capture_family_counter=f__Burkholderiaceae--8||f__Caulobacteraceae--1||f__Magnetospirillaceae--1||f__Rhodanobacteraceae--1:capture_genus_counter=g__Acidovorax_A--1||g__CAJANL01--1||g__Caulobacter--1||g__Dokdonella_A--1||g__Mitsuaria--7:capture_order_counter=o__Burkholderiales--8||o__Caulobacterales--1||o__Rhodospirillales--1||o__Xanthomonadales--1:capture_phylum_counter=p__Proteobacteria--11:capture_species_counter=s__Acidovorax_A konjaci--1||s__CAJANL01 sp903941105--1||s__Caulobacter sp003185805--1||s__Dokdonella_A sp002632325--1||s__Mitsuaria sp004210455--7:evalue_avg=3.971428571978759e-38:evalue_max=2.78e-37:evalue_min=1.05e-54:evalue_std=1.0507412349413906e-37:evalue_sum=2.7800000003851313e-37:gapopen_avg=0.14285714285714285:gapopen_max=1.0:gapopen_min=0.0:gapopen_std=0.3779644730092273:gapopen_sum=1.0:gtdb_class_counter=:gtdb_domain_counter=:gtdb_family_counter=:gtdb_genus_counter=:gtdb_order_counter=:gtdb_phylum_counter=:gtdb_species_counter=:heptad_counter=MCP-36H--11:lbd_counter=:length_avg=135.57142857142858:length_max=144.0:length_min=102.0:length_std=15.661599991243369:length_sum=949.0:mismatch_avg=41.714285714285715:mismatch_max=54.0:mismatch_min=30.0:mismatch_std=7.587583842794001:mismatch_sum=292.0:name=N684201:qcovhsp_avg=98.8:qcovhsp_max=100.0:qcovhsp_min=97.9:qcovhsp_std=0.7505553499465127:qcovhsp_sum=691.6:qend_avg=137.14285714285714:qend_max=147.0:qend_min=102.0:qend_std=16.446160356636152:qend_sum=960.0:qstart_avg=2.7142857142857144:qstart_max=4.0:qstart_min=1.0:qstart_std=1.1126972805283737:qstart_sum=19.0:ref_name_counter=GB_GCA_016789685.1_protein.faa_JAEUQQ010000117.1_2@PF00015_full_PFAM.295.470--2||GB_GCA_016789685.1_protein.faa_JAEUQQ010000233.1_4@PF00015_full_PFAM.274.463--5:scovhsp_avg=73.14285714285714:scovhsp_max=76.2:scovhsp_min=58.3:scovhsp_std=6.59743817524579:scovhsp_sum=512.0:send_avg=156.28571428571428:send_max=162.0:send_min=141.0:send_std=9.77606406338607:send_sum=1094.0:sstart_avg=21.714285714285715:sstart_max=40.0:sstart_min=14.0:sstart_std=8.400680244565233:sstart_sum=152.0],(((033c525f-bfaf-4d88-8616-c515d5590c50_1@MCPsignal.477.543:0[&&NHX:Sample=rhizpot1:Type=capture:capture_class=c__Gammaproteobacteria:capture_domain=d__Bacteria:capture_family=f__Burkholderiaceae:capture_genus=g__Burkholderia:capture_order=o__Burkholderiales:capture_phylum=p__Proteobacteria:capture_species=s__Burkholderia sp000949135:heptad=MCP-36H],07e4518b-0415-5ced-b14e-a38750bee44b_1@MCPsignal.476.542:0[&&NHX:Sample=rhizpot1:Type=capture:capture_class=c__Gammaproteobacteria:capture_domain=d__Bacteria:capture_family=f__Burkholderiaceae:capture_genus=g__Burkholderia:capture_order=o__Burkholderiales:capture_phylum=p__Proteobacteria:capture_species=s__Burkholderia sp000949135:heptad=MCP-36H]):0.0156049[&&NHX:Sample_counter=rhizpot1--2:Type_counter=capture--2:capture_class_counter=c__Gammaproteobacteria--2:capture_domain_counter=d__Bacteria--2:capture_family_counter=f__Burkholderiaceae--2:capture_genus_counter=g__Burkholderia--2:capture_order_counter=o__Burkholderiales--2:capture_phylum_counter=p__Proteobacteria--2:capture_species_counter=s__Burkholderia sp000949135--2:gtdb_class_counter=:gtdb_domain_counter=:gtdb_family_counter=:gtdb_genus_counter=:gtdb_order_counter=:gtdb_phylum_counter=:gtdb_species_counter=:heptad_counter=MCP-36H--2:lbd_counter=:name=N684204:ref_name_counter=],3c655f50-4aba-46b1-8887-bc86afc3c834_4@MCPsignal.837.953:6e-09[&&NHX:Sample=rhiztom2:Type=capture:besthit=69.0:bitscore=151.0:capture_class=c__Gammaproteobacteria:capture_domain=d__Bacteria:capture_family=f__Enterobacteriaceae:capture_genus=g__Pantoea:capture_order=o__Enterobacterales:capture_phylum=p__Proteobacteria:capture_species=s__Pantoea endophytica:evalue=1.79e-47:gapopen=0.0:heptad=MCP-36H:length=116.0:mismatch=36.0:qcovhsp=100.0:qend=116.0:qstart=1.0:ref_name=GB_GCA_016871055.1_protein.faa_VFZW01000419.1_3@PF00015_full_PFAM.279.445:scovhsp=69.9:send=156.0:sstart=41.0])0.978:0.198392[&&NHX:Sample_counter=rhizpot1--2||rhiztom2--1:Type_counter=capture--3:besthit_avg=69.0:besthit_max=69.0:besthit_min=69.0:besthit_std=0:besthit_sum=69.0:bitscore_avg=151.0:bitscore_max=151.0:bitscore_min=151.0:bitscore_std=0:bitscore_sum=151.0:capture_class_counter=c__Gammaproteobacteria--3:capture_domain_counter=d__Bacteria--3:capture_family_counter=f__Burkholderiaceae--2||f__Enterobacteriaceae--1:capture_genus_counter=g__Burkholderia--2||g__Pantoea--1:capture_order_counter=o__Burkholderiales--2||o__Enterobacterales--1:capture_phylum_counter=p__Proteobacteria--3:capture_species_counter=s__Burkholderia sp000949135--2||s__Pantoea endophytica--1:evalue_avg=1.79e-47:evalue_max=1.79e-47:evalue_min=1.79e-47:evalue_std=0:evalue_sum=1.79e-47:gapopen_avg=0.0:gapopen_max=0.0:gapopen_min=0.0:gapopen_std=0:gapopen_sum=0.0:gtdb_class_counter=:gtdb_domain_counter=:gtdb_family_counter=:gtdb_genus_counter=:gtdb_order_counter=:gtdb_phylum_counter=:gtdb_species_counter=:heptad_counter=MCP-36H--3:lbd_counter=:length_avg=116.0:length_max=116.0:length_min=116.0:length_std=0:length_sum=116.0:mismatch_avg=36.0:mismatch_max=36.0:mismatch_min=36.0:mismatch_std=0:mismatch_sum=36.0:name=N684206:qcovhsp_avg=100.0:qcovhsp_max=100.0:qcovhsp_min=100.0:qcovhsp_std=0:qcovhsp_sum=100.0:qend_avg=116.0:qend_max=116.0:qend_min=116.0:qend_std=0:qend_sum=116.0:qstart_avg=1.0:qstart_max=1.0:qstart_min=1.0:qstart_std=0:qstart_sum=1.0:ref_name_counter=GB_GCA_016871055.1_protein.faa_VFZW01000419.1_3@PF00015_full_PFAM.279.445--1:scovhsp_avg=69.9:scovhsp_max=69.9:scovhsp_min=69.9:scovhsp_std=0:scovhsp_sum=69.9:send_avg=156.0:send_max=156.0:send_min=156.0:send_std=0:send_sum=156.0:sstart_avg=41.0:sstart_max=41.0:sstart_min=41.0:sstart_std=0:sstart_sum=41.0],((2ccb32f3-9510-41e9-82d8-3f7d56c6d6b2_4@MCPsignal.94.160:0.16426[&&NHX:Sample=rhizpot1:Type=capture:capture_class=c__Polyangia:capture_domain=d__Bacteria:capture_family=f__Polyangiaceae:capture_genus=g__SYFR01:capture_order=o__Polyangiales:capture_phylum=p__Myxococcota:capture_species=s__SYFR01 sp005800325:heptad=MCP-36H],beb06aa6-891b-4c2e-9fee-e65b6df50659_4@MCPsignal.86.189:0.0916555[&&NHX:Sample=rhiztom2:Type=capture:besthit=62.1:bitscore=109.0:capture_class=c__Desulfarculia:capture_domain=d__Bacteria:capture_family=f__Desulfarculaceae:capture_genus=g__JACRDC01:capture_order=o__Desulfarculales:capture_phylum=p__Desulfobacterota:capture_species=s__JACRDC01 sp016208115:evalue=4.69e-31:gapopen=0.0:heptad=MCP-36H:length=103.0:mismatch=39.0:qcovhsp=100.0:qend=103.0:qstart=1.0:ref_name=GB_GCA_018268955.1_protein.faa_JAFDVO010000017.1_136@PF00015_full_PFAM.283.472:scovhsp=54.5:send=131.0:sstart=29.0])0.159:0.0247929[&&NHX:Sample_counter=rhizpot1--1||rhiztom2--1:Type_counter=capture--2:besthit_avg=62.1:besthit_max=62.1:besthit_min=62.1:besthit_std=0:besthit_sum=62.1:bitscore_avg=109.0:bitscore_max=109.0:bitscore_min=109.0:bitscore_std=0:bitscore_sum=109.0:capture_class_counter=c__Desulfarculia--1||c__Polyangia--1:capture_domain_counter=d__Bacteria--2:capture_family_counter=f__Desulfarculaceae--1||f__Polyangiaceae--1:capture_genus_counter=g__JACRDC01--1||g__SYFR01--1:capture_order_counter=o__Desulfarculales--1||o__Polyangiales--1:capture_phylum_counter=p__Desulfobacterota--1||p__Myxococcota--1:capture_species_counter=s__JACRDC01 sp016208115--1||s__SYFR01 sp005800325--1:evalue_avg=4.69e-31:evalue_max=4.69e-31:evalue_min=4.69e-31:evalue_std=0:evalue_sum=4.69e-31:gapopen_avg=0.0:gapopen_max=0.0:gapopen_min=0.0:gapopen_std=0:gapopen_sum=0.0:gtdb_class_counter=:gtdb_domain_counter=:gtdb_family_counter=:gtdb_genus_counter=:gtdb_order_counter=:gtdb_phylum_counter=:gtdb_species_counter=:heptad_counter=MCP-36H--2:lbd_counter=:length_avg=103.0:length_max=103.0:length_min=103.0:length_std=0:length_sum=103.0:mismatch_avg=39.0:mismatch_max=39.0:mismatch_min=39.0:mismatch_std=0:mismatch_sum=39.0:name=N684209:qcovhsp_avg=100.0:qcovhsp_max=100.0:qcovhsp_min=100.0:qcovhsp_std=0:qcovhsp_sum=100.0:qend_avg=103.0:qend_max=103.0:qend_min=103.0:qend_std=0:qend_sum=103.0:qstart_avg=1.0:qstart_max=1.0:qstart_min=1.0:qstart_std=0:qstart_sum=1.0:ref_name_counter=GB_GCA_018268955.1_protein.faa_JAFDVO010000017.1_136@PF00015_full_PFAM.283.472--1:scovhsp_avg=54.5:scovhsp_max=54.5:scovhsp_min=54.5:scovhsp_std=0:scovhsp_sum=54.5:send_avg=131.0:send_max=131.0:send_min=131.0:send_std=0:send_sum=131.0:sstart_avg=29.0:sstart_max=29.0:sstart_min=29.0:sstart_std=0:sstart_sum=29.0],767da19f-b7d0-495a-a6ca-33d1d61c9d83_3@MCPsignal.21.78:5e-09[&&NHX:Sample=rhiztom1:Type=capture:capture_class=c__Gammaproteobacteria:capture_domain=d__Bacteria:capture_family=f__Burkholderiaceae:capture_genus=g__Burkholderia:capture_order=o__Burkholderiales:capture_phylum=p__Proteobacteria:capture_species=s__Burkholderia sp018375725:heptad=MCP-36H])0.766:0.107488[&&NHX:Sample_counter=rhizpot1--1||rhiztom1--1||rhiztom2--1:Type_counter=capture--3:besthit_avg=62.1:besthit_max=62.1:besthit_min=62.1:besthit_std=0:besthit_sum=62.1:bitscore_avg=109.0:bitscore_max=109.0:bitscore_min=109.0:bitscore_std=0:bitscore_sum=109.0:capture_class_counter=c__Desulfarculia--1||c__Gammaproteobacteria--1||c__Polyangia--1:capture_domain_counter=d__Bacteria--3:capture_family_counter=f__Burkholderiaceae--1||f__Desulfarculaceae--1||f__Polyangiaceae--1:capture_genus_counter=g__Burkholderia--1||g__JACRDC01--1||g__SYFR01--1:capture_order_counter=o__Burkholderiales--1||o__Desulfarculales--1||o__Polyangiales--1:capture_phylum_counter=p__Desulfobacterota--1||p__Myxococcota--1||p__Proteobacteria--1:capture_species_counter=s__Burkholderia sp018375725--1||s__JACRDC01 sp016208115--1||s__SYFR01 sp005800325--1:evalue_avg=4.69e-31:evalue_max=4.69e-31:evalue_min=4.69e-31:evalue_std=0:evalue_sum=4.69e-31:gapopen_avg=0.0:gapopen_max=0.0:gapopen_min=0.0:gapopen_std=0:gapopen_sum=0.0:gtdb_class_counter=:gtdb_domain_counter=:gtdb_family_counter=:gtdb_genus_counter=:gtdb_order_counter=:gtdb_phylum_counter=:gtdb_species_counter=:heptad_counter=MCP-36H--3:lbd_counter=:length_avg=103.0:length_max=103.0:length_min=103.0:length_std=0:length_sum=103.0:mismatch_avg=39.0:mismatch_max=39.0:mismatch_min=39.0:mismatch_std=0:mismatch_sum=39.0:name=N684211:qcovhsp_avg=100.0:qcovhsp_max=100.0:qcovhsp_min=100.0:qcovhsp_std=0:qcovhsp_sum=100.0:qend_avg=103.0:qend_max=103.0:qend_min=103.0:qend_std=0:qend_sum=103.0:qstart_avg=1.0:qstart_max=1.0:qstart_min=1.0:qstart_std=0:qstart_sum=1.0:ref_name_counter=GB_GCA_018268955.1_protein.faa_JAFDVO010000017.1_136@PF00015_full_PFAM.283.472--1:scovhsp_avg=54.5:scovhsp_max=54.5:scovhsp_min=54.5:scovhsp_std=0:scovhsp_sum=54.5:send_avg=131.0:send_max=131.0:send_min=131.0:send_std=0:send_sum=131.0:sstart_avg=29.0:sstart_max=29.0:sstart_min=29.0:sstart_std=0:sstart_sum=29.0])0.724:0.0828194[&&NHX:Sample_counter=rhizpot1--3||rhiztom1--1||rhiztom2--2:Type_counter=capture--6:besthit_avg=65.55:besthit_max=69.0:besthit_min=62.1:besthit_std=4.879036790187177:besthit_sum=131.1:bitscore_avg=130.0:bitscore_max=151.0:bitscore_min=109.0:bitscore_std=29.698484809834994:bitscore_sum=260.0:capture_class_counter=c__Desulfarculia--1||c__Gammaproteobacteria--4||c__Polyangia--1:capture_domain_counter=d__Bacteria--6:capture_family_counter=f__Burkholderiaceae--3||f__Desulfarculaceae--1||f__Enterobacteriaceae--1||f__Polyangiaceae--1:capture_genus_counter=g__Burkholderia--3||g__JACRDC01--1||g__Pantoea--1||g__SYFR01--1:capture_order_counter=o__Burkholderiales--3||o__Desulfarculales--1||o__Enterobacterales--1||o__Polyangiales--1:capture_phylum_counter=p__Desulfobacterota--1||p__Myxococcota--1||p__Proteobacteria--4:capture_species_counter=s__Burkholderia sp000949135--2||s__Burkholderia sp018375725--1||s__JACRDC01 sp016208115--1||s__Pantoea endophytica--1||s__SYFR01 sp005800325--1:evalue_avg=2.345e-31:evalue_max=4.69e-31:evalue_min=1.79e-47:evalue_std=3.3163308037649075e-31:evalue_sum=4.69e-31:gapopen_avg=0.0:gapopen_max=0.0:gapopen_min=0.0:gapopen_std=0.0:gapopen_sum=0.0:gtdb_class_counter=:gtdb_domain_counter=:gtdb_family_counter=:gtdb_genus_counter=:gtdb_order_counter=:gtdb_phylum_counter=:gtdb_species_counter=:heptad_counter=MCP-36H--6:lbd_counter=:length_avg=109.5:length_max=116.0:length_min=103.0:length_std=9.192388155425117:length_sum=219.0:mismatch_avg=37.5:mismatch_max=39.0:mismatch_min=36.0:mismatch_std=2.1213203435596424:mismatch_sum=75.0:name=N684212:qcovhsp_avg=100.0:qcovhsp_max=100.0:qcovhsp_min=100.0:qcovhsp_std=0.0:qcovhsp_sum=200.0:qend_avg=109.5:qend_max=116.0:qend_min=103.0:qend_std=9.192388155425117:qend_sum=219.0:qstart_avg=1.0:qstart_max=1.0:qstart_min=1.0:qstart_std=0.0:qstart_sum=2.0:ref_name_counter=GB_GCA_016871055.1_protein.faa_VFZW01000419.1_3@PF00015_full_PFAM.279.445--1||GB_GCA_018268955.1_protein.faa_JAFDVO010000017.1_136@PF00015_full_PFAM.283.472--1:scovhsp_avg=62.2:scovhsp_max=69.9:scovhsp_min=54.5:scovhsp_std=10.889444430272835:scovhsp_sum=124.4:send_avg=143.5:send_max=156.0:send_min=131.0:send_std=17.67766952966369:send_sum=287.0:sstart_avg=35.0:sstart_max=41.0:sstart_min=29.0:sstart_std=8.48528137423857:sstart_sum=70.0])0.684:0.0199349[&&NHX:Sample_counter=rhizpot1--3||rhiztom1--1||rhiztom2--9||rhiztom3--4:Type_counter=capture--17:besthit_avg=68.41111111111111:besthit_max=73.1:besthit_min=62.1:besthit_std=3.6747259912966443:besthit_sum=615.7:bitscore_avg=153.11111111111111:bitscore_max=171.0:bitscore_min=109.0:bitscore_std=22.23985411622817:bitscore_sum=1378.0:capture_class_counter=c__Alphaproteobacteria--2||c__Desulfarculia--1||c__Gammaproteobacteria--13||c__Polyangia--1:capture_domain_counter=d__Bacteria--17:capture_family_counter=f__Burkholderiaceae--11||f__Caulobacteraceae--1||f__Desulfarculaceae--1||f__Enterobacteriaceae--1||f__Magnetospirillaceae--1||f__Polyangiaceae--1||f__Rhodanobacteraceae--1:capture_genus_counter=g__Acidovorax_A--1||g__Burkholderia--3||g__CAJANL01--1||g__Caulobacter--1||g__Dokdonella_A--1||g__JACRDC01--1||g__Mitsuaria--7||g__Pantoea--1||g__SYFR01--1:capture_order_counter=o__Burkholderiales--11||o__Caulobacterales--1||o__Desulfarculales--1||o__Enterobacterales--1||o__Polyangiales--1||o__Rhodospirillales--1||o__Xanthomonadales--1:capture_phylum_counter=p__Desulfobacterota--1||p__Myxococcota--1||p__Proteobacteria--15:capture_species_counter=s__Acidovorax_A konjaci--1||s__Burkholderia sp000949135--2||s__Burkholderia sp018375725--1||s__CAJANL01 sp903941105--1||s__Caulobacter sp003185805--1||s__Dokdonella_A sp002632325--1||s__JACRDC01 sp016208115--1||s__Mitsuaria sp004210455--7||s__Pantoea endophytica--1||s__SYFR01 sp005800325--1:evalue_avg=5.2111142e-32:evalue_max=4.69e-31:evalue_min=1.05e-54:evalue_std=1.5633332175002703e-31:evalue_sum=4.69000278e-31:gapopen_avg=0.1111111111111111:gapopen_max=1.0:gapopen_min=0.0:gapopen_std=0.3333333333333333:gapopen_sum=1.0:gtdb_class_counter=:gtdb_domain_counter=:gtdb_family_counter=:gtdb_genus_counter=:gtdb_order_counter=:gtdb_phylum_counter=:gtdb_species_counter=:heptad_counter=MCP-36H--17:lbd_counter=:length_avg=129.77777777777777:length_max=144.0:length_min=102.0:length_std=18.074690715042525:length_sum=1168.0:mismatch_avg=40.77777777777778:mismatch_max=54.0:mismatch_min=30.0:mismatch_std=6.8698212818416495:mismatch_sum=367.0:name=N684213:qcovhsp_avg=99.06666666666666:qcovhsp_max=100.0:qcovhsp_min=97.9:qcovhsp_std=0.8381527307120102:qcovhsp_sum=891.6:qend_avg=131.0:qend_max=147.0:qend_min=102.0:qend_std=19.026297590440446:qend_sum=1179.0:qstart_avg=2.3333333333333335:qstart_max=4.0:qstart_min=1.0:qstart_std=1.224744871391589:qstart_sum=21.0:ref_name_counter=GB_GCA_016789685.1_protein.faa_JAEUQQ010000117.1_2@PF00015_full_PFAM.295.470--2||GB_GCA_016789685.1_protein.faa_JAEUQQ010000233.1_4@PF00015_full_PFAM.274.463--5||GB_GCA_016871055.1_protein.faa_VFZW01000419.1_3@PF00015_full_PFAM.279.445--1||GB_GCA_018268955.1_protein.faa_JAFDVO010000017.1_136@PF00015_full_PFAM.283.472--1:scovhsp_avg=70.71111111111112:scovhsp_max=76.2:scovhsp_min=54.5:scovhsp_std=8.411367969070854:scovhsp_sum=636.4000000000001:send_avg=153.44444444444446:send_max=162.0:send_min=131.0:send_std=11.938499812697481:send_sum=1381.0:sstart_avg=24.666666666666668:sstart_max=41.0:sstart_min=14.0:sstart_std=9.810708435174291:sstart_sum=222.0],((GB_GCA_013215165.1_protein.faa_JABSRG010000019.1_9@PF00015_full_PFAM.300.510:0.484227[&&NHX:Type=GTDB:gtdb_class=c__Verrucomicrobiae:gtdb_domain=d__Bacteria:gtdb_family=f__JABSRG01:gtdb_genus=g__JABSRG01:gtdb_order=o__Opitutales:gtdb_phylum=p__Verrucomicrobiota:gtdb_species=s__JABSRG01 sp013215165:heptad=MCP-36H:species=d__Bacteria_p__Verrucomicrobiota_c__Verrucomicrobiae_o__Opitutales_f__JABSRG01_g__JABSRG01_s__JABSRG01 sp013215165],8279562b-efae-5f90-a4c0-d1fe7d6f40bf_3@MCPsignal.194.274:0.0995671[&&NHX:Sample=rhiztom3:Type=capture:capture_class=c__Alphaproteobacteria:capture_domain=d__Bacteria:capture_family=f__Azospirillaceae:capture_genus=g__Azospirillum:capture_order=o__Azospirillales:capture_phylum=p__Proteobacteria:capture_species=s__Azospirillum humicireducens:heptad=MCP-36H])0.895:0.165706[&&NHX:Sample_counter=rhiztom3--1:Type_counter=GTDB--1||capture--1:capture_class_counter=c__Alphaproteobacteria--1:capture_domain_counter=d__Bacteria--1:capture_family_counter=f__Azospirillaceae--1:capture_genus_counter=g__Azospirillum--1:capture_order_counter=o__Azospirillales--1:capture_phylum_counter=p__Proteobacteria--1:capture_species_counter=s__Azospirillum humicireducens--1:gtdb_class_counter=c__Verrucomicrobiae--1:gtdb_domain_counter=d__Bacteria--1:gtdb_family_counter=f__JABSRG01--1:gtdb_genus_counter=g__JABSRG01--1:gtdb_order_counter=o__Opitutales--1:gtdb_phylum_counter=p__Verrucomicrobiota--1:gtdb_species_counter=s__JABSRG01 sp013215165--1:heptad_counter=MCP-36H--2:lbd_counter=:lca_tree=s__JABSRG01 sp013215165:name=N684216:ref_name_counter=],(GB_GCA_016789745.1_protein.faa_JAEUQF010000498.1_27@PF00015_full_PFAM.285.459:0.31288[&&NHX:Type=GTDB:gtdb_class=c__Acidobacteriae:gtdb_domain=d__Bacteria:gtdb_family=f__Bryobacteraceae:gtdb_genus=g__CADEFT01:gtdb_order=o__Bryobacterales:gtdb_phylum=p__Acidobacteriota:gtdb_species=s__CADEFT01 sp016789745:heptad=MCP-36H:species=d__Bacteria_p__Acidobacteriota_c__Acidobacteriae_o__Bryobacterales_f__Bryobacteraceae_g__CADEFT01_s__CADEFT01 sp016789745],(259f8034-4dae-4d8e-b64c-9e67b3901e96_3@MCPsignal.182.287:6e-09[&&NHX:Sample=rhiztom2:Type=capture:besthit=75.5:bitscore=136.0:capture_class=c__Verrucomicrobiae:capture_domain=d__Bacteria:capture_family=f__Opitutaceae:capture_genus=g__Fen-1467:capture_order=o__Opitutales:capture_phylum=p__Verrucomicrobiota:capture_species=s__Fen-1467 sp003157575:evalue=1.03e-41:gapopen=1.0:heptad=MCP-36H:length=106.0:mismatch=25.0:qcovhsp=100.0:qend=105.0:qstart=1.0:ref_name=GB_GCA_903970285.1_protein.faa_CAJCHN010000141.1_12@PF00015_full_PFAM.280.460:scovhsp=58.9:send=118.0:sstart=13.0],(b0154d38-dc1f-5467-9818-b8211dcf0da7_2@MCPsignal.146.231:0.0115127[&&NHX:Sample=rhiztom3:Type=capture:capture_class=c__Verrucomicrobiae:capture_domain=d__Bacteria:capture_family=f__Opitutaceae:capture_genus=g__CAJCBL01:capture_order=o__Opitutales:capture_phylum=p__Verrucomicrobiota:capture_species=s__CAJCBL01 sp019136515:heptad=MCP-36H],8967088b-da1f-4004-a4d9-c7cdf071e3f6_4@MCPsignal.148.205:0.0170931[&&NHX:Sample=rhiztom3:Type=capture:capture_class=c__Gammaproteobacteria:capture_domain=d__Bacteria:capture_family=f__Burkholderiaceae:capture_genus=g__Aquabacterium:capture_order=o__Burkholderiales:capture_phylum=p__Proteobacteria:capture_species=s__Aquabacterium sp002339015:heptad=MCP-36H])0.61:0.000748221[&&NHX:Sample_counter=rhiztom3--2:Type_counter=capture--2:capture_class_counter=c__Gammaproteobacteria--1||c__Verrucomicrobiae--1:capture_domain_counter=d__Bacteria--2:capture_family_counter=f__Burkholderiaceae--1||f__Opitutaceae--1:capture_genus_counter=g__Aquabacterium--1||g__CAJCBL01--1:capture_order_counter=o__Burkholderiales--1||o__Opitutales--1:capture_phylum_counter=p__Proteobacteria--1||p__Verrucomicrobiota--1:capture_species_counter=s__Aquabacterium sp002339015--1||s__CAJCBL01 sp019136515--1:gtdb_class_counter=:gtdb_domain_counter=:gtdb_family_counter=:gtdb_genus_counter=:gtdb_order_counter=:gtdb_phylum_counter=:gtdb_species_counter=:heptad_counter=MCP-36H--2:lbd_counter=:name=N684221:ref_name_counter=])0.971:0.13674[&&NHX:Sample_counter=rhiztom2--1||rhiztom3--2:Type_counter=capture--3:besthit_avg=75.5:besthit_max=75.5:besthit_min=75.5:besthit_std=0:besthit_sum=75.5:bitscore_avg=136.0:bitscore_max=136.0:bitscore_min=136.0:bitscore_std=0:bitscore_sum=136.0:capture_class_counter=c__Gammaproteobacteria--1||c__Verrucomicrobiae--2:capture_domain_counter=d__Bacteria--3:capture_family_counter=f__Burkholderiaceae--1||f__Opitutaceae--2:capture_genus_counter=g__Aquabacterium--1||g__CAJCBL01--1||g__Fen-1467--1:capture_order_counter=o__Burkholderiales--1||o__Opitutales--2:capture_phylum_counter=p__Proteobacteria--1||p__Verrucomicrobiota--2:capture_species_counter=s__Aquabacterium sp002339015--1||s__CAJCBL01 sp019136515--1||s__Fen-1467 sp003157575--1:evalue_avg=1.03e-41:evalue_max=1.03e-41:evalue_min=1.03e-41:evalue_std=0:evalue_sum=1.03e-41:gapopen_avg=1.0:gapopen_max=1.0:gapopen_min=1.0:gapopen_std=0:gapopen_sum=1.0:gtdb_class_counter=:gtdb_domain_counter=:gtdb_family_counter=:gtdb_genus_counter=:gtdb_order_counter=:gtdb_phylum_counter=:gtdb_species_counter=:heptad_counter=MCP-36H--3:lbd_counter=:length_avg=106.0:length_max=106.0:length_min=106.0:length_std=0:length_sum=106.0:mismatch_avg=25.0:mismatch_max=25.0:mismatch_min=25.0:mismatch_std=0:mismatch_sum=25.0:name=N684222:qcovhsp_avg=100.0:qcovhsp_max=100.0:qcovhsp_min=100.0:qcovhsp_std=0:qcovhsp_sum=100.0:qend_avg=105.0:qend_max=105.0:qend_min=105.0:qend_std=0:qend_sum=105.0:qstart_avg=1.0:qstart_max=1.0:qstart_min=1.0:qstart_std=0:qstart_sum=1.0:ref_name_counter=GB_GCA_903970285.1_protein.faa_CAJCHN010000141.1_12@PF00015_full_PFAM.280.460--1:scovhsp_avg=58.9:scovhsp_max=58.9:scovhsp_min=58.9:scovhsp_std=0:scovhsp_sum=58.9:send_avg=118.0:send_max=118.0:send_min=118.0:send_std=0:send_sum=118.0:sstart_avg=13.0:sstart_max=13.0:sstart_min=13.0:sstart_std=0:sstart_sum=13.0])0.05:0.073022[&&NHX:Sample_counter=rhiztom2--1||rhiztom3--2:Type_counter=GTDB--1||capture--3:besthit_avg=75.5:besthit_max=75.5:besthit_min=75.5:besthit_std=0:besthit_sum=75.5:bitscore_avg=136.0:bitscore_max=136.0:bitscore_min=136.0:bitscore_std=0:bitscore_sum=136.0:capture_class_counter=c__Gammaproteobacteria--1||c__Verrucomicrobiae--2:capture_domain_counter=d__Bacteria--3:capture_family_counter=f__Burkholderiaceae--1||f__Opitutaceae--2:capture_genus_counter=g__Aquabacterium--1||g__CAJCBL01--1||g__Fen-1467--1:capture_order_counter=o__Burkholderiales--1||o__Opitutales--2:capture_phylum_counter=p__Proteobacteria--1||p__Verrucomicrobiota--2:capture_species_counter=s__Aquabacterium sp002339015--1||s__CAJCBL01 sp019136515--1||s__Fen-1467 sp003157575--1:evalue_avg=1.03e-41:evalue_max=1.03e-41:evalue_min=1.03e-41:evalue_std=0:evalue_sum=1.03e-41:gapopen_avg=1.0:gapopen_max=1.0:gapopen_min=1.0:gapopen_std=0:gapopen_sum=1.0:gtdb_class_counter=c__Acidobacteriae--1:gtdb_domain_counter=d__Bacteria--1:gtdb_family_counter=f__Bryobacteraceae--1:gtdb_genus_counter=g__CADEFT01--1:gtdb_order_counter=o__Bryobacterales--1:gtdb_phylum_counter=p__Acidobacteriota--1:gtdb_species_counter=s__CADEFT01 sp016789745--1:heptad_counter=MCP-36H--4:lbd_counter=:lca_tree=s__CADEFT01 sp016789745:length_avg=106.0:length_max=106.0:length_min=106.0:length_std=0:length_sum=106.0:mismatch_avg=25.0:mismatch_max=25.0:mismatch_min=25.0:mismatch_std=0:mismatch_sum=25.0:name=N684223:qcovhsp_avg=100.0:qcovhsp_max=100.0:qcovhsp_min=100.0:qcovhsp_std=0:qcovhsp_sum=100.0:qend_avg=105.0:qend_max=105.0:qend_min=105.0:qend_std=0:qend_sum=105.0:qstart_avg=1.0:qstart_max=1.0:qstart_min=1.0:qstart_std=0:qstart_sum=1.0:ref_name_counter=GB_GCA_903970285.1_protein.faa_CAJCHN010000141.1_12@PF00015_full_PFAM.280.460--1:scovhsp_avg=58.9:scovhsp_max=58.9:scovhsp_min=58.9:scovhsp_std=0:scovhsp_sum=58.9:send_avg=118.0:send_max=118.0:send_min=118.0:send_std=0:send_sum=118.0:sstart_avg=13.0:sstart_max=13.0:sstart_min=13.0:sstart_std=0:sstart_sum=13.0])0.255:0.0486478[&&NHX:Sample_counter=rhiztom2--1||rhiztom3--3:Type_counter=GTDB--2||capture--4:besthit_avg=75.5:besthit_max=75.5:besthit_min=75.5:besthit_std=0:besthit_sum=75.5:bitscore_avg=136.0:bitscore_max=136.0:bitscore_min=136.0:bitscore_std=0:bitscore_sum=136.0:capture_class_counter=c__Alphaproteobacteria--1||c__Gammaproteobacteria--1||c__Verrucomicrobiae--2:capture_domain_counter=d__Bacteria--4:capture_family_counter=f__Azospirillaceae--1||f__Burkholderiaceae--1||f__Opitutaceae--2:capture_genus_counter=g__Aquabacterium--1||g__Azospirillum--1||g__CAJCBL01--1||g__Fen-1467--1:capture_order_counter=o__Azospirillales--1||o__Burkholderiales--1||o__Opitutales--2:capture_phylum_counter=p__Proteobacteria--2||p__Verrucomicrobiota--2:capture_species_counter=s__Aquabacterium sp002339015--1||s__Azospirillum humicireducens--1||s__CAJCBL01 sp019136515--1||s__Fen-1467 sp003157575--1:evalue_avg=1.03e-41:evalue_max=1.03e-41:evalue_min=1.03e-41:evalue_std=0:evalue_sum=1.03e-41:gapopen_avg=1.0:gapopen_max=1.0:gapopen_min=1.0:gapopen_std=0:gapopen_sum=1.0:gtdb_class_counter=c__Acidobacteriae--1||c__Verrucomicrobiae--1:gtdb_domain_counter=d__Bacteria--2:gtdb_family_counter=f__Bryobacteraceae--1||f__JABSRG01--1:gtdb_genus_counter=g__CADEFT01--1||g__JABSRG01--1:gtdb_order_counter=o__Bryobacterales--1||o__Opitutales--1:gtdb_phylum_counter=p__Acidobacteriota--1||p__Verrucomicrobiota--1:gtdb_species_counter=s__CADEFT01 sp016789745--1||s__JABSRG01 sp013215165--1:heptad_counter=MCP-36H--6:lbd_counter=:lca_tree=d__Bacteria:length_avg=106.0:length_max=106.0:length_min=106.0:length_std=0:length_sum=106.0:mismatch_avg=25.0:mismatch_max=25.0:mismatch_min=25.0:mismatch_std=0:mismatch_sum=25.0:name=N684224:qcovhsp_avg=100.0:qcovhsp_max=100.0:qcovhsp_min=100.0:qcovhsp_std=0:qcovhsp_sum=100.0:qend_avg=105.0:qend_max=105.0:qend_min=105.0:qend_std=0:qend_sum=105.0:qstart_avg=1.0:qstart_max=1.0:qstart_min=1.0:qstart_std=0:qstart_sum=1.0:ref_name_counter=GB_GCA_903970285.1_protein.faa_CAJCHN010000141.1_12@PF00015_full_PFAM.280.460--1:scovhsp_avg=58.9:scovhsp_max=58.9:scovhsp_min=58.9:scovhsp_std=0:scovhsp_sum=58.9:send_avg=118.0:send_max=118.0:send_min=118.0:send_std=0:send_sum=118.0:sstart_avg=13.0:sstart_max=13.0:sstart_min=13.0:sstart_std=0:sstart_sum=13.0])0.62:0.0233021[&&NHX:Sample_counter=rhizpot1--3||rhiztom1--1||rhiztom2--10||rhiztom3--7:Type_counter=GTDB--2||capture--21:besthit_avg=69.12:besthit_max=75.5:besthit_min=62.1:besthit_std=4.126553579495174:besthit_sum=691.2:bitscore_avg=151.4:bitscore_max=171.0:bitscore_min=109.0:bitscore_std=21.654868582684433:bitscore_sum=1514.0:capture_class_counter=c__Alphaproteobacteria--3||c__Desulfarculia--1||c__Gammaproteobacteria--14||c__Polyangia--1||c__Verrucomicrobiae--2:capture_domain_counter=d__Bacteria--21:capture_family_counter=f__Azospirillaceae--1||f__Burkholderiaceae--12||f__Caulobacteraceae--1||f__Desulfarculaceae--1||f__Enterobacteriaceae--1||f__Magnetospirillaceae--1||f__Opitutaceae--2||f__Polyangiaceae--1||f__Rhodanobacteraceae--1:capture_genus_counter=g__Acidovorax_A--1||g__Aquabacterium--1||g__Azospirillum--1||g__Burkholderia--3||g__CAJANL01--1||g__CAJCBL01--1||g__Caulobacter--1||g__Dokdonella_A--1||g__Fen-1467--1||g__JACRDC01--1||g__Mitsuaria--7||g__Pantoea--1||g__SYFR01--1:capture_order_counter=o__Azospirillales--1||o__Burkholderiales--12||o__Caulobacterales--1||o__Desulfarculales--1||o__Enterobacterales--1||o__Opitutales--2||o__Polyangiales--1||o__Rhodospirillales--1||o__Xanthomonadales--1:capture_phylum_counter=p__Desulfobacterota--1||p__Myxococcota--1||p__Proteobacteria--17||p__Verrucomicrobiota--2:capture_species_counter=s__Acidovorax_A konjaci--1||s__Aquabacterium sp002339015--1||s__Azospirillum humicireducens--1||s__Burkholderia sp000949135--2||s__Burkholderia sp018375725--1||s__CAJANL01 sp903941105--1||s__CAJCBL01 sp019136515--1||s__Caulobacter sp003185805--1||s__Dokdonella_A sp002632325--1||s__Fen-1467 sp003157575--1||s__JACRDC01 sp016208115--1||s__Mitsuaria sp004210455--7||s__Pantoea endophytica--1||s__SYFR01 sp005800325--1:evalue_avg=4.690002780103001e-32:evalue_max=4.69e-31:evalue_min=1.05e-54:evalue_std=1.4831081249363645e-31:evalue_sum=4.690002780103001e-31:gapopen_avg=0.2:gapopen_max=1.0:gapopen_min=0.0:gapopen_std=0.42163702135578396:gapopen_sum=2.0:gtdb_class_counter=c__Acidobacteriae--1||c__Verrucomicrobiae--1:gtdb_domain_counter=d__Bacteria--2:gtdb_family_counter=f__Bryobacteraceae--1||f__JABSRG01--1:gtdb_genus_counter=g__CADEFT01--1||g__JABSRG01--1:gtdb_order_counter=o__Bryobacterales--1||o__Opitutales--1:gtdb_phylum_counter=p__Acidobacteriota--1||p__Verrucomicrobiota--1:gtdb_species_counter=s__CADEFT01 sp016789745--1||s__JABSRG01 sp013215165--1:heptad_counter=MCP-36H--23:lbd_counter=:lca_tree=d__Bacteria:length_avg=127.4:length_max=144.0:length_min=102.0:length_std=18.62614649715108:length_sum=1274.0:mismatch_avg=39.2:mismatch_max=54.0:mismatch_min=25.0:mismatch_std=8.175845182269809:mismatch_sum=392.0:name=N684225:qcovhsp_avg=99.16:qcovhsp_max=100.0:qcovhsp_min=97.9:qcovhsp_std=0.843537524687287:qcovhsp_sum=991.6:qend_avg=128.4:qend_max=147.0:qend_min=102.0:qend_std=19.732657646089585:qend_sum=1284.0:qstart_avg=2.2:qstart_max=4.0:qstart_min=1.0:qstart_std=1.2292725943057183:qstart_sum=22.0:ref_name_counter=GB_GCA_016789685.1_protein.faa_JAEUQQ010000117.1_2@PF00015_full_PFAM.295.470--2||GB_GCA_016789685.1_protein.faa_JAEUQQ010000233.1_4@PF00015_full_PFAM.274.463--5||GB_GCA_016871055.1_protein.faa_VFZW01000419.1_3@PF00015_full_PFAM.279.445--1||GB_GCA_018268955.1_protein.faa_JAFDVO010000017.1_136@PF00015_full_PFAM.283.472--1||GB_GCA_903970285.1_protein.faa_CAJCHN010000141.1_12@PF00015_full_PFAM.280.460--1:scovhsp_avg=69.53:scovhsp_max=76.2:scovhsp_min=54.5:scovhsp_std=8.765849138053378:scovhsp_sum=695.3000000000001:send_avg=149.9:send_max=162.0:send_min=118.0:send_std=15.884653670200752:send_sum=1499.0:sstart_avg=23.5:sstart_max=41.0:sstart_min=13.0:sstart_std=9.958246164193104:sstart_sum=235.0],(808482e1-4850-48e4-80d0-8ba59049e139_5@MCPsignal.140.223:0.19408[&&NHX:Sample=rhiztom3:Type=capture:capture_class=c__Desulfarculia:capture_domain=d__Bacteria:capture_family=f__Desulfarculaceae:capture_genus=g__JACRDC01:capture_order=o__Desulfarculales:capture_phylum=p__Desulfobacterota:capture_species=s__JACRDC01 sp016208115:heptad=MCP-36H],((((RS_GCF_000014905.1_protein.faa_NC_008536.1_5909@PF00015_full_PFAM.270.452:0.228744[&&NHX:Type=GTDB:gtdb_class=c__Acidobacteriae:gtdb_domain=d__Bacteria:gtdb_family=f__Bryobacteraceae:gtdb_genus=g__Solibacter:gtdb_order=o__Bryobacterales:gtdb_phylum=p__Acidobacteriota:gtdb_species=s__Solibacter usitatus_A:heptad=MCP-36H:species=d__Bacteria_p__Acidobacteriota_c__Acidobacteriae_o__Bryobacterales_f__Bryobacteraceae_g__Solibacter_s__Solibacter usitatus_A],((GB_GCA_903925975.1_protein.faa_CAIYHG010000181.1_8@PF00015_full_PFAM.285.466:0.101556[&&NHX:Type=GTDB:gtdb_class=c__Acidobacteriae:gtdb_domain=d__Bacteria:gtdb_family=f__Bryobacteraceae:gtdb_genus=g__BOG-224:gtdb_order=o__Bryobacterales:gtdb_phylum=p__Acidobacteriota:gtdb_species=s__BOG-224 sp903925975:heptad=MCP-36H:species=d__Bacteria_p__Acidobacteriota_c__Acidobacteriae_o__Bryobacterales_f__Bryobacteraceae_g__BOG-224_s__BOG-224 sp903925975],GB_GCA_018268715.1_protein.faa_JAFDVZ010000007.1_615@PF00015_full_PFAM.266.465:0.252124[&&NHX:Type=GTDB:gtdb_class=c__Acidobacteriae:gtdb_domain=d__Bacteria:gtdb_family=f__Bryobacteraceae:gtdb_genus=g__TMP-7:gtdb_order=o__Bryobacterales:gtdb_phylum=p__Acidobacteriota:gtdb_species=s__TMP-7 sp018268715:heptad=MCP-36H:species=d__Bacteria_p__Acidobacteriota_c__Acidobacteriae_o__Bryobacterales_f__Bryobacteraceae_g__TMP-7_s__TMP-7 sp018268715])0.92:0.0743183[&&NHX:Sample_counter=:Type_counter=GTDB--2:capture_class_counter=:capture_domain_counter=:capture_family_counter=:capture_genus_counter=:capture_order_counter=:capture_phylum_counter=:capture_species_counter=:evoltype=D:gtdb_class_counter=c__Acidobacteriae--2:gtdb_domain_counter=d__Bacteria--2:gtdb_family_counter=f__Bryobacteraceae--2:gtdb_genus_counter=g__BOG-224--1||g__TMP-7--1:gtdb_order_counter=o__Bryobacterales--2:gtdb_phylum_counter=p__Acidobacteriota--2:gtdb_species_counter=s__BOG-224 sp903925975--1||s__TMP-7 sp018268715--1:heptad_counter=MCP-36H--2:lbd_counter=:lca=d__Bacteria:lca_tree=f__Bryobacteraceae:name=N684230:ref_name_counter=],(6e9f4d5e-6731-47bb-859e-2ea478a30c19_6@MCPsignal.21.77:0.0377478[&&NHX:Sample=rhiztom2:Type=capture:capture_class=c__Alphaproteobacteria:capture_domain=d__Bacteria:capture_family=f__Caulobacteraceae:capture_genus=g__Brevundimonas:capture_order=o__Caulobacterales:capture_phylum=p__Proteobacteria:capture_species=s__Brevundimonas sp013912065:heptad=MCP-36H],a1d6fc68-632a-4134-941d-be3537b7dd57_6@MCPsignal.244.362:0.178451[&&NHX:Sample=rhiztom1:Type=capture:besthit=77.1:bitscore=160.0:capture_class=c__Gammaproteobacteria:capture_domain=d__Bacteria:capture_family=f__Enterobacteriaceae:capture_genus=g__Enterobacter:capture_order=o__Enterobacterales:capture_phylum=p__Proteobacteria:capture_species=s__Enterobacter asburiae_C:evalue=1.5e-50:gapopen=0.0:heptad=MCP-36H:length=118.0:mismatch=27.0:qcovhsp=100.0:qend=118.0:qstart=1.0:ref_name=GB_GCA_014584705.1_protein.faa_JACTMJ010000030.1_136@PF00015_full_PFAM.268.463:scovhsp=60.5:send=170.0:sstart=53.0])0:7e-09[&&NHX:Sample_counter=rhiztom1--1||rhiztom2--1:Type_counter=capture--2:besthit_avg=77.1:besthit_max=77.1:besthit_min=77.1:besthit_std=0:besthit_sum=77.1:bitscore_avg=160.0:bitscore_max=160.0:bitscore_min=160.0:bitscore_std=0:bitscore_sum=160.0:capture_class_counter=c__Alphaproteobacteria--1||c__Gammaproteobacteria--1:capture_domain_counter=d__Bacteria--2:capture_family_counter=f__Caulobacteraceae--1||f__Enterobacteriaceae--1:capture_genus_counter=g__Brevundimonas--1||g__Enterobacter--1:capture_order_counter=o__Caulobacterales--1||o__Enterobacterales--1:capture_phylum_counter=p__Proteobacteria--2:capture_species_counter=s__Brevundimonas sp013912065--1||s__Enterobacter asburiae_C--1:evalue_avg=1.5e-50:evalue_max=1.5e-50:evalue_min=1.5e-50:evalue_std=0:evalue_sum=1.5e-50:gapopen_avg=0.0:gapopen_max=0.0:gapopen_min=0.0:gapopen_std=0:gapopen_sum=0.0:gtdb_class_counter=:gtdb_domain_counter=:gtdb_family_counter=:gtdb_genus_counter=:gtdb_order_counter=:gtdb_phylum_counter=:gtdb_species_counter=:heptad_counter=MCP-36H--2:lbd_counter=:length_avg=118.0:length_max=118.0:length_min=118.0:length_std=0:length_sum=118.0:mismatch_avg=27.0:mismatch_max=27.0:mismatch_min=27.0:mismatch_std=0:mismatch_sum=27.0:name=N684233:qcovhsp_avg=100.0:qcovhsp_max=100.0:qcovhsp_min=100.0:qcovhsp_std=0:qcovhsp_sum=100.0:qend_avg=118.0:qend_max=118.0:qend_min=118.0:qend_std=0:qend_sum=118.0:qstart_avg=1.0:qstart_max=1.0:qstart_min=1.0:qstart_std=0:qstart_sum=1.0:ref_name_counter=GB_GCA_014584705.1_protein.faa_JACTMJ010000030.1_136@PF00015_full_PFAM.268.463--1:scovhsp_avg=60.5:scovhsp_max=60.5:scovhsp_min=60.5:scovhsp_std=0:scovhsp_sum=60.5:send_avg=170.0:send_max=170.0:send_min=170.0:send_std=0:send_sum=170.0:sstart_avg=53.0:sstart_max=53.0:sstart_min=53.0:sstart_std=0:sstart_sum=53.0])0.917:0.084666[&&NHX:Sample_counter=rhiztom1--1||rhiztom2--1:Type_counter=GTDB--2||capture--2:besthit_avg=77.1:besthit_max=77.1:besthit_min=77.1:besthit_std=0:besthit_sum=77.1:bitscore_avg=160.0:bitscore_max=160.0:bitscore_min=160.0:bitscore_std=0:bitscore_sum=160.0:capture_class_counter=c__Alphaproteobacteria--1||c__Gammaproteobacteria--1:capture_domain_counter=d__Bacteria--2:capture_family_counter=f__Caulobacteraceae--1||f__Enterobacteriaceae--1:capture_genus_counter=g__Brevundimonas--1||g__Enterobacter--1:capture_order_counter=o__Caulobacterales--1||o__Enterobacterales--1:capture_phylum_counter=p__Proteobacteria--2:capture_species_counter=s__Brevundimonas sp013912065--1||s__Enterobacter asburiae_C--1:evalue_avg=1.5e-50:evalue_max=1.5e-50:evalue_min=1.5e-50:evalue_std=0:evalue_sum=1.5e-50:gapopen_avg=0.0:gapopen_max=0.0:gapopen_min=0.0:gapopen_std=0:gapopen_sum=0.0:gtdb_class_counter=c__Acidobacteriae--2:gtdb_domain_counter=d__Bacteria--2:gtdb_family_counter=f__Bryobacteraceae--2:gtdb_genus_counter=g__BOG-224--1||g__TMP-7--1:gtdb_order_counter=o__Bryobacterales--2:gtdb_phylum_counter=p__Acidobacteriota--2:gtdb_species_counter=s__BOG-224 sp903925975--1||s__TMP-7 sp018268715--1:heptad_counter=MCP-36H--4:lbd_counter=:lca_tree=f__Bryobacteraceae:length_avg=118.0:length_max=118.0:length_min=118.0:length_std=0:length_sum=118.0:mismatch_avg=27.0:mismatch_max=27.0:mismatch_min=27.0:mismatch_std=0:mismatch_sum=27.0:name=N684234:qcovhsp_avg=100.0:qcovhsp_max=100.0:qcovhsp_min=100.0:qcovhsp_std=0:qcovhsp_sum=100.0:qend_avg=118.0:qend_max=118.0:qend_min=118.0:qend_std=0:qend_sum=118.0:qstart_avg=1.0:qstart_max=1.0:qstart_min=1.0:qstart_std=0:qstart_sum=1.0:ref_name_counter=GB_GCA_014584705.1_protein.faa_JACTMJ010000030.1_136@PF00015_full_PFAM.268.463--1:scovhsp_avg=60.5:scovhsp_max=60.5:scovhsp_min=60.5:scovhsp_std=0:scovhsp_sum=60.5:send_avg=170.0:send_max=170.0:send_min=170.0:send_std=0:send_sum=170.0:sstart_avg=53.0:sstart_max=53.0:sstart_min=53.0:sstart_std=0:sstart_sum=53.0])0.212:0.0420565[&&NHX:Sample_counter=rhiztom1--1||rhiztom2--1:Type_counter=GTDB--3||capture--2:besthit_avg=77.1:besthit_max=77.1:besthit_min=77.1:besthit_std=0:besthit_sum=77.1:bitscore_avg=160.0:bitscore_max=160.0:bitscore_min=160.0:bitscore_std=0:bitscore_sum=160.0:capture_class_counter=c__Alphaproteobacteria--1||c__Gammaproteobacteria--1:capture_domain_counter=d__Bacteria--2:capture_family_counter=f__Caulobacteraceae--1||f__Enterobacteriaceae--1:capture_genus_counter=g__Brevundimonas--1||g__Enterobacter--1:capture_order_counter=o__Caulobacterales--1||o__Enterobacterales--1:capture_phylum_counter=p__Proteobacteria--2:capture_species_counter=s__Brevundimonas sp013912065--1||s__Enterobacter asburiae_C--1:evalue_avg=1.5e-50:evalue_max=1.5e-50:evalue_min=1.5e-50:evalue_std=0:evalue_sum=1.5e-50:gapopen_avg=0.0:gapopen_max=0.0:gapopen_min=0.0:gapopen_std=0:gapopen_sum=0.0:gtdb_class_counter=c__Acidobacteriae--3:gtdb_domain_counter=d__Bacteria--3:gtdb_family_counter=f__Bryobacteraceae--3:gtdb_genus_counter=g__BOG-224--1||g__Solibacter--1||g__TMP-7--1:gtdb_order_counter=o__Bryobacterales--3:gtdb_phylum_counter=p__Acidobacteriota--3:gtdb_species_counter=s__BOG-224 sp903925975--1||s__Solibacter usitatus_A--1||s__TMP-7 sp018268715--1:heptad_counter=MCP-36H--5:lbd_counter=:lca_tree=f__Bryobacteraceae:length_avg=118.0:length_max=118.0:length_min=118.0:length_std=0:length_sum=118.0:mismatch_avg=27.0:mismatch_max=27.0:mismatch_min=27.0:mismatch_std=0:mismatch_sum=27.0:name=N684235:qcovhsp_avg=100.0:qcovhsp_max=100.0:qcovhsp_min=100.0:qcovhsp_std=0:qcovhsp_sum=100.0:qend_avg=118.0:qend_max=118.0:qend_min=118.0:qend_std=0:qend_sum=118.0:qstart_avg=1.0:qstart_max=1.0:qstart_min=1.0:qstart_std=0:qstart_sum=1.0:ref_name_counter=GB_GCA_014584705.1_protein.faa_JACTMJ010000030.1_136@PF00015_full_PFAM.268.463--1:scovhsp_avg=60.5:scovhsp_max=60.5:scovhsp_min=60.5:scovhsp_std=0:scovhsp_sum=60.5:send_avg=170.0:send_max=170.0:send_min=170.0:send_std=0:send_sum=170.0:sstart_avg=53.0:sstart_max=53.0:sstart_min=53.0:sstart_std=0:sstart_sum=53.0],(((RS_GCF_000702445.1_protein.faa_NZ_JNIF01000003.1_909@PF00015_full_PFAM.279.474:0.0799897[&&NHX:Type=GTDB:gtdb_class=c__Acidobacteriae:gtdb_domain=d__Bacteria:gtdb_family=f__Bryobacteraceae:gtdb_genus=g__Bryobacter:gtdb_order=o__Bryobacterales:gtdb_phylum=p__Acidobacteriota:gtdb_species=s__Bryobacter aggregatus:heptad=MCP-36H:species=d__Bacteria_p__Acidobacteriota_c__Acidobacteriae_o__Bryobacterales_f__Bryobacteraceae_g__Bryobacter_s__Bryobacter aggregatus],(GB_GCA_016870995.1_protein.faa_VFZU01000063.1_22@PF00015_full_PFAM.272.476:1e-08[&&NHX:Type=GTDB:gtdb_class=c__Acidobacteriae:gtdb_domain=d__Bacteria:gtdb_family=f__Bryobacteraceae:gtdb_genus=g__Bryobacter:gtdb_order=o__Bryobacterales:gtdb_phylum=p__Acidobacteriota:gtdb_species=s__Bryobacter sp016870995:heptad=MCP-36H:species=d__Bacteria_p__Acidobacteriota_c__Acidobacteriae_o__Bryobacterales_f__Bryobacteraceae_g__Bryobacter_s__Bryobacter sp016870995],afb2768f-4839-4611-89b0-0e65d63ad862_5@MCPsignal.24.68:0.0358248[&&NHX:Sample=rhiztom1:Type=capture:capture_class=c__Gammaproteobacteria:capture_domain=d__Bacteria:capture_family=f__Pseudomonadaceae:capture_genus=g__Pseudomonas_E:capture_order=o__Pseudomonadales:capture_phylum=p__Proteobacteria:capture_species=s__Pseudomonas_E sp003696305:heptad=MCP-36H])0.676:0.0326236[&&NHX:Sample_counter=rhiztom1--1:Type_counter=GTDB--1||capture--1:capture_class_counter=c__Gammaproteobacteria--1:capture_domain_counter=d__Bacteria--1:capture_family_counter=f__Pseudomonadaceae--1:capture_genus_counter=g__Pseudomonas_E--1:capture_order_counter=o__Pseudomonadales--1:capture_phylum_counter=p__Proteobacteria--1:capture_species_counter=s__Pseudomonas_E sp003696305--1:gtdb_class_counter=c__Acidobacteriae--1:gtdb_domain_counter=d__Bacteria--1:gtdb_family_counter=f__Bryobacteraceae--1:gtdb_genus_counter=g__Bryobacter--1:gtdb_order_counter=o__Bryobacterales--1:gtdb_phylum_counter=p__Acidobacteriota--1:gtdb_species_counter=s__Bryobacter sp016870995--1:heptad_counter=MCP-36H--2:lbd_counter=:lca_tree=s__Bryobacter sp016870995:name=N684239:ref_name_counter=])1:0.187126[&&NHX:Sample_counter=rhiztom1--1:Type_counter=GTDB--2||capture--1:capture_class_counter=c__Gammaproteobacteria--1:capture_domain_counter=d__Bacteria--1:capture_family_counter=f__Pseudomonadaceae--1:capture_genus_counter=g__Pseudomonas_E--1:capture_order_counter=o__Pseudomonadales--1:capture_phylum_counter=p__Proteobacteria--1:capture_species_counter=s__Pseudomonas_E sp003696305--1:gtdb_class_counter=c__Acidobacteriae--2:gtdb_domain_counter=d__Bacteria--2:gtdb_family_counter=f__Bryobacteraceae--2:gtdb_genus_counter=g__Bryobacter--2:gtdb_order_counter=o__Bryobacterales--2:gtdb_phylum_counter=p__Acidobacteriota--2:gtdb_species_counter=s__Bryobacter aggregatus--1||s__Bryobacter sp016870995--1:heptad_counter=MCP-36H--3:lbd_counter=:lca_tree=g__Bryobacter:name=N684240:ref_name_counter=],(GB_GCA_001464575.1_protein.faa_LNFE01000136.1_29@PF00015_full_PFAM.270.464:0.143689[&&NHX:Type=GTDB:gtdb_class=c__Acidobacteriae:gtdb_domain=d__Bacteria:gtdb_family=f__Bryobacteraceae:gtdb_genus=g__Ga0077553:gtdb_order=o__Bryobacterales:gtdb_phylum=p__Acidobacteriota:gtdb_species=s__Ga0077553 sp001464575:heptad=MCP-36H:species=d__Bacteria_p__Acidobacteriota_c__Acidobacteriae_o__Bryobacterales_f__Bryobacteraceae_g__Ga0077553_s__Ga0077553 sp001464575],((GB_GCA_902826685.1_protein.faa_CADEFT010000027.1_17@PF00015_full_PFAM.275.483:0.207184[&&NHX:Type=GTDB:gtdb_class=c__Acidobacteriae:gtdb_domain=d__Bacteria:gtdb_family=f__Bryobacteraceae:gtdb_genus=g__CADEFT01:gtdb_order=o__Bryobacterales:gtdb_phylum=p__Acidobacteriota:gtdb_species=s__CADEFT01 sp902826685:heptad=MCP-36H:species=d__Bacteria_p__Acidobacteriota_c__Acidobacteriae_o__Bryobacterales_f__Bryobacteraceae_g__CADEFT01_s__CADEFT01 sp902826685],(b303e4c7-55ff-49ae-8cd0-2ce0999f91bf_2@MCPsignal.123.191:0.0832123[&&NHX:Sample=rhiztom2:Type=capture:capture_class=c__Gammaproteobacteria:capture_domain=d__Bacteria:capture_family=f__Burkholderiaceae:capture_genus=g__Paraburkholderia:capture_order=o__Burkholderiales:capture_phylum=p__Proteobacteria:capture_species=s__Paraburkholderia sp003253405:heptad=MCP-36H],((c112c9bf-fb86-401c-bf5c-741c0fba2534_3@MCPsignal.27.168:0.00555117[&&NHX:Sample=rhiztom3:Type=capture:besthit=87.9:bitscore=202.0:capture_class=c__Acidobacteriae:capture_domain=d__Bacteria:capture_family=f__Acidobacteriaceae:capture_genus=g__Palsa-288:capture_order=o__Acidobacteriales:capture_phylum=p__Acidobacteriota:capture_species=s__Palsa-288 sp003133205:evalue=3.74e-67:gapopen=0.0:heptad=MCP-36H:length=140.0:mismatch=17.0:qcovhsp=99.3:qend=141.0:qstart=2.0:ref_name=GB_GCA_016713735.1_protein.faa_JADJOP010000043.1_90@PF00015_full_PFAM.274.459:scovhsp=75.7:send=163.0:sstart=24.0],162f9140-99a5-4baa-9152-314a932d3b59_1@MCPsignal.493.631:0.00835693[&&NHX:Sample=rhiztom3:Type=capture:capture_class=c__Acidobacteriae:capture_domain=d__Bacteria:capture_family=f__Acidobacteriaceae:capture_genus=g__Palsa-288:capture_order=o__Acidobacteriales:capture_phylum=p__Acidobacteriota:capture_species=s__Palsa-288 sp003133205:heptad=MCP-36H])0.761:0.0166504[&&NHX:Sample_counter=rhiztom3--2:Type_counter=capture--2:besthit_avg=87.9:besthit_max=87.9:besthit_min=87.9:besthit_std=0:besthit_sum=87.9:bitscore_avg=202.0:bitscore_max=202.0:bitscore_min=202.0:bitscore_std=0:bitscore_sum=202.0:capture_class_counter=c__Acidobacteriae--2:capture_domain_counter=d__Bacteria--2:capture_family_counter=f__Acidobacteriaceae--2:capture_genus_counter=g__Palsa-288--2:capture_order_counter=o__Acidobacteriales--2:capture_phylum_counter=p__Acidobacteriota--2:capture_species_counter=s__Palsa-288 sp003133205--2:evalue_avg=3.74e-67:evalue_max=3.74e-67:evalue_min=3.74e-67:evalue_std=0:evalue_sum=3.74e-67:gapopen_avg=0.0:gapopen_max=0.0:gapopen_min=0.0:gapopen_std=0:gapopen_sum=0.0:gtdb_class_counter=:gtdb_domain_counter=:gtdb_family_counter=:gtdb_genus_counter=:gtdb_order_counter=:gtdb_phylum_counter=:gtdb_species_counter=:heptad_counter=MCP-36H--2:lbd_counter=:length_avg=140.0:length_max=140.0:length_min=140.0:length_std=0:length_sum=140.0:mismatch_avg=17.0:mismatch_max=17.0:mismatch_min=17.0:mismatch_std=0:mismatch_sum=17.0:name=N684246:qcovhsp_avg=99.3:qcovhsp_max=99.3:qcovhsp_min=99.3:qcovhsp_std=0:qcovhsp_sum=99.3:qend_avg=141.0:qend_max=141.0:qend_min=141.0:qend_std=0:qend_sum=141.0:qstart_avg=2.0:qstart_max=2.0:qstart_min=2.0:qstart_std=0:qstart_sum=2.0:ref_name_counter=GB_GCA_016713735.1_protein.faa_JADJOP010000043.1_90@PF00015_full_PFAM.274.459--1:scovhsp_avg=75.7:scovhsp_max=75.7:scovhsp_min=75.7:scovhsp_std=0:scovhsp_sum=75.7:send_avg=163.0:send_max=163.0:send_min=163.0:send_std=0:send_sum=163.0:sstart_avg=24.0:sstart_max=24.0:sstart_min=24.0:sstart_std=0:sstart_sum=24.0],((GB_GCA_017304135.1_protein.faa_JAFLBB010000096.1_2@PF00015_full_PFAM.272.459:5e-09[&&NHX:Type=GTDB:gtdb_class=c__Acidobacteriae:gtdb_domain=d__Bacteria:gtdb_family=f__Bryobacteraceae:gtdb_genus=g__JAFLBB01:gtdb_order=o__Bryobacterales:gtdb_phylum=p__Acidobacteriota:gtdb_species=s__JAFLBB01 sp017304135:heptad=MCP-36H:species=d__Bacteria_p__Acidobacteriota_c__Acidobacteriae_o__Bryobacterales_f__Bryobacteraceae_g__JAFLBB01_s__JAFLBB01 sp017304135],GB_GCA_016713735.1_protein.faa_JADJOP010000043.1_90@PF00015_full_PFAM.274.459:0.00389845[&&NHX:Type=GTDB:gtdb_class=c__Acidobacteriae:gtdb_domain=d__Bacteria:gtdb_family=f__Bryobacteraceae:gtdb_genus=g__JAFLBB01:gtdb_order=o__Bryobacterales:gtdb_phylum=p__Acidobacteriota:gtdb_species=s__JAFLBB01 sp016713735:heptad=MCP-36H:species=d__Bacteria_p__Acidobacteriota_c__Acidobacteriae_o__Bryobacterales_f__Bryobacteraceae_g__JAFLBB01_s__JAFLBB01 sp016713735])0.95:0.0473152[&&NHX:Sample_counter=:Type_counter=GTDB--2:capture_class_counter=:capture_domain_counter=:capture_family_counter=:capture_genus_counter=:capture_order_counter=:capture_phylum_counter=:capture_species_counter=:evoltype=D:gtdb_class_counter=c__Acidobacteriae--2:gtdb_domain_counter=d__Bacteria--2:gtdb_family_counter=f__Bryobacteraceae--2:gtdb_genus_counter=g__JAFLBB01--2:gtdb_order_counter=o__Bryobacterales--2:gtdb_phylum_counter=p__Acidobacteriota--2:gtdb_species_counter=s__JAFLBB01 sp016713735--1||s__JAFLBB01 sp017304135--1:heptad_counter=MCP-36H--2:lbd_counter=:lca=d__Bacteria:lca_tree=g__JAFLBB01:name=N684249:ref_name_counter=],(((dd338a3b-18a5-4eb0-bd02-020f02d74ad5_5@MCPsignal.195.325:5e-09[&&NHX:Sample=rhiztom2:Type=capture:capture_class=c__Anaeroferrophillalia:capture_domain=d__Bacteria:capture_family=f__Anaeroferrophillaceae:capture_genus=g__JAFGAM01:capture_order=o__Anaeroferrophillales:capture_phylum=p__Desulfobacterota_C:capture_species=s__JAFGAM01 sp016933675:heptad=MCP-36H],(4516840c-9e19-5e4a-b046-bb9ab5a6f647_3@MCPsignal.88.238:0.00521899[&&NHX:Sample=rhiztom3:Type=capture:besthit=75.2:bitscore=190.0:capture_class=c__Anaeroferrophillalia:capture_domain=d__Bacteria:capture_family=f__Anaeroferrophillaceae:capture_genus=g__JAFGAM01:capture_order=o__Anaeroferrophillales:capture_phylum=p__Desulfobacterota_C:capture_species=s__JAFGAM01 sp016933675:evalue=5.55e-62:gapopen=0.0:heptad=MCP-36H:length=149.0:mismatch=37.0:qcovhsp=99.3:qend=150.0:qstart=2.0:ref_name=GB_GCA_016713735.1_protein.faa_JADJOP010000043.1_90@PF00015_full_PFAM.274.459:scovhsp=80.5:send=162.0:sstart=14.0],(8be18605-bf68-456a-9cd2-1075b8a56b3a_4@MCPsignal.90.240:0.00523137[&&NHX:Sample=rhiztom3:Type=capture:besthit=75.2:bitscore=188.0:capture_class=c__Anaeroferrophillalia:capture_domain=d__Bacteria:capture_family=f__Anaeroferrophillaceae:capture_genus=g__JAFGAM01:capture_order=o__Anaeroferrophillales:capture_phylum=p__Desulfobacterota_C:capture_species=s__JAFGAM01 sp016933675:evalue=2.25e-61:gapopen=0.0:heptad=MCP-36H:length=149.0:mismatch=37.0:qcovhsp=99.3:qend=150.0:qstart=2.0:ref_name=GB_GCA_016713735.1_protein.faa_JADJOP010000043.1_90@PF00015_full_PFAM.274.459:scovhsp=80.5:send=162.0:sstart=14.0],(619a87ff-3840-424d-9417-f6e33f3fa315_3@MCPsignal.74.239:0.0046972[&&NHX:Sample=rhiztom2:Type=capture:besthit=76.2:bitscore=209.0:capture_class=c__Anaeroferrophillalia:capture_domain=d__Bacteria:capture_family=f__Anaeroferrophillaceae:capture_genus=g__JAFGAM01:capture_order=o__Anaeroferrophillales:capture_phylum=p__Desulfobacterota_C:capture_species=s__JAFGAM01 sp016933675:evalue=1.76e-69:gapopen=0.0:heptad=MCP-36H:length=164.0:mismatch=39.0:qcovhsp=99.4:qend=165.0:qstart=2.0:ref_name=GB_GCA_016713735.1_protein.faa_JADJOP010000043.1_90@PF00015_full_PFAM.274.459:scovhsp=88.6:send=177.0:sstart=14.0],(b7a4ec34-a46a-4c59-9ff2-409b9a3cc30b_5@MCPsignal.90.164:0.0127022[&&NHX:Sample=rhiztom3:Type=capture:capture_class=c__Gammaproteobacteria:capture_domain=d__Bacteria:capture_family=f__Alteromonadaceae:capture_genus=g__Alishewanella:capture_order=o__Enterobacterales:capture_phylum=p__Proteobacteria:capture_species=s__Alishewanella jeotgali:heptad=MCP-36H],b3c7de69-b577-4413-b227-3fe40f24f6cc_4@MCPsignal.48.193:0.00579545[&&NHX:Sample=rhiztom2:Type=capture:besthit=79.3:bitscore=191.0:capture_class=c__Gammaproteobacteria:capture_domain=d__Bacteria:capture_family=f__Burkholderiaceae:capture_genus=g__Achromobacter_A:capture_order=o__Burkholderiales:capture_phylum=p__Proteobacteria:capture_species=s__Achromobacter_A sp016462365:evalue=1.12e-62:gapopen=0.0:heptad=MCP-36H:length=145.0:mismatch=30.0:qcovhsp=100.0:qend=145.0:qstart=1.0:ref_name=GB_GCA_016713735.1_protein.faa_JADJOP010000043.1_90@PF00015_full_PFAM.274.459:scovhsp=78.4:send=177.0:sstart=33.0])0:5e-09[&&NHX:Sample_counter=rhiztom2--1||rhiztom3--1:Type_counter=capture--2:besthit_avg=79.3:besthit_max=79.3:besthit_min=79.3:besthit_std=0:besthit_sum=79.3:bitscore_avg=191.0:bitscore_max=191.0:bitscore_min=191.0:bitscore_std=0:bitscore_sum=191.0:capture_class_counter=c__Gammaproteobacteria--2:capture_domain_counter=d__Bacteria--2:capture_family_counter=f__Alteromonadaceae--1||f__Burkholderiaceae--1:capture_genus_counter=g__Achromobacter_A--1||g__Alishewanella--1:capture_order_counter=o__Burkholderiales--1||o__Enterobacterales--1:capture_phylum_counter=p__Proteobacteria--2:capture_species_counter=s__Achromobacter_A sp016462365--1||s__Alishewanella jeotgali--1:evalue_avg=1.12e-62:evalue_max=1.12e-62:evalue_min=1.12e-62:evalue_std=0:evalue_sum=1.12e-62:gapopen_avg=0.0:gapopen_max=0.0:gapopen_min=0.0:gapopen_std=0:gapopen_sum=0.0:gtdb_class_counter=:gtdb_domain_counter=:gtdb_family_counter=:gtdb_genus_counter=:gtdb_order_counter=:gtdb_phylum_counter=:gtdb_species_counter=:heptad_counter=MCP-36H--2:lbd_counter=:length_avg=145.0:length_max=145.0:length_min=145.0:length_std=0:length_sum=145.0:mismatch_avg=30.0:mismatch_max=30.0:mismatch_min=30.0:mismatch_std=0:mismatch_sum=30.0:name=N684256:qcovhsp_avg=100.0:qcovhsp_max=100.0:qcovhsp_min=100.0:qcovhsp_std=0:qcovhsp_sum=100.0:qend_avg=145.0:qend_max=145.0:qend_min=145.0:qend_std=0:qend_sum=145.0:qstart_avg=1.0:qstart_max=1.0:qstart_min=1.0:qstart_std=0:qstart_sum=1.0:ref_name_counter=GB_GCA_016713735.1_protein.faa_JADJOP010000043.1_90@PF00015_full_PFAM.274.459--1:scovhsp_avg=78.4:scovhsp_max=78.4:scovhsp_min=78.4:scovhsp_std=0:scovhsp_sum=78.4:send_avg=177.0:send_max=177.0:send_min=177.0:send_std=0:send_sum=177.0:sstart_avg=33.0:sstart_max=33.0:sstart_min=33.0:sstart_std=0:sstart_sum=33.0])0:5e-09[&&NHX:Sample_counter=rhiztom2--2||rhiztom3--1:Type_counter=capture--3:besthit_avg=77.75:besthit_max=79.3:besthit_min=76.2:besthit_std=2.192031021678293:besthit_sum=155.5:bitscore_avg=200.0:bitscore_max=209.0:bitscore_min=191.0:bitscore_std=12.727922061357855:bitscore_sum=400.0:capture_class_counter=c__Anaeroferrophillalia--1||c__Gammaproteobacteria--2:capture_domain_counter=d__Bacteria--3:capture_family_counter=f__Alteromonadaceae--1||f__Anaeroferrophillaceae--1||f__Burkholderiaceae--1:capture_genus_counter=g__Achromobacter_A--1||g__Alishewanella--1||g__JAFGAM01--1:capture_order_counter=o__Anaeroferrophillales--1||o__Burkholderiales--1||o__Enterobacterales--1:capture_phylum_counter=p__Desulfobacterota_C--1||p__Proteobacteria--2:capture_species_counter=s__Achromobacter_A sp016462365--1||s__Alishewanella jeotgali--1||s__JAFGAM01 sp016933675--1:evalue_avg=5.60000088e-63:evalue_max=1.12e-62:evalue_min=1.76e-69:evalue_std=7.919594704781398e-63:evalue_sum=1.120000176e-62:gapopen_avg=0.0:gapopen_max=0.0:gapopen_min=0.0:gapopen_std=0.0:gapopen_sum=0.0:gtdb_class_counter=:gtdb_domain_counter=:gtdb_family_counter=:gtdb_genus_counter=:gtdb_order_counter=:gtdb_phylum_counter=:gtdb_species_counter=:heptad_counter=MCP-36H--3:lbd_counter=:length_avg=154.5:length_max=164.0:length_min=145.0:length_std=13.435028842544403:length_sum=309.0:mismatch_avg=34.5:mismatch_max=39.0:mismatch_min=30.0:mismatch_std=6.363961030678928:mismatch_sum=69.0:name=N684257:qcovhsp_avg=99.7:qcovhsp_max=100.0:qcovhsp_min=99.4:qcovhsp_std=0.42426406871192446:qcovhsp_sum=199.4:qend_avg=155.0:qend_max=165.0:qend_min=145.0:qend_std=14.142135623730951:qend_sum=310.0:qstart_avg=1.5:qstart_max=2.0:qstart_min=1.0:qstart_std=0.7071067811865476:qstart_sum=3.0:ref_name_counter=GB_GCA_016713735.1_protein.faa_JADJOP010000043.1_90@PF00015_full_PFAM.274.459--2:scovhsp_avg=83.5:scovhsp_max=88.6:scovhsp_min=78.4:scovhsp_std=7.212489168102777:scovhsp_sum=167.0:send_avg=177.0:send_max=177.0:send_min=177.0:send_std=0.0:send_sum=354.0:sstart_avg=23.5:sstart_max=33.0:sstart_min=14.0:sstart_std=13.435028842544403:sstart_sum=47.0])0:5e-09[&&NHX:Sample_counter=rhiztom2--2||rhiztom3--2:Type_counter=capture--4:besthit_avg=76.89999999999999:besthit_max=79.3:besthit_min=75.2:besthit_std=2.1377558326431916:besthit_sum=230.7:bitscore_avg=196.0:bitscore_max=209.0:bitscore_min=188.0:bitscore_std=11.357816691600547:bitscore_sum=588.0:capture_class_counter=c__Anaeroferrophillalia--2||c__Gammaproteobacteria--2:capture_domain_counter=d__Bacteria--4:capture_family_counter=f__Alteromonadaceae--1||f__Anaeroferrophillaceae--2||f__Burkholderiaceae--1:capture_genus_counter=g__Achromobacter_A--1||g__Alishewanella--1||g__JAFGAM01--2:capture_order_counter=o__Anaeroferrophillales--2||o__Burkholderiales--1||o__Enterobacterales--1:capture_phylum_counter=p__Desulfobacterota_C--2||p__Proteobacteria--2:capture_species_counter=s__Achromobacter_A sp016462365--1||s__Alishewanella jeotgali--1||s__JAFGAM01 sp016933675--2:evalue_avg=7.873333392e-62:evalue_max=2.25e-61:evalue_min=1.76e-69:evalue_std=1.2679437367155796e-61:evalue_sum=2.3620000176e-61:gapopen_avg=0.0:gapopen_max=0.0:gapopen_min=0.0:gapopen_std=0.0:gapopen_sum=0.0:gtdb_class_counter=:gtdb_domain_counter=:gtdb_family_counter=:gtdb_genus_counter=:gtdb_order_counter=:gtdb_phylum_counter=:gtdb_species_counter=:heptad_counter=MCP-36H--4:lbd_counter=:length_avg=152.66666666666666:length_max=164.0:length_min=145.0:length_std=10.016652800877813:length_sum=458.0:mismatch_avg=35.333333333333336:mismatch_max=39.0:mismatch_min=30.0:mismatch_std=4.725815626252609:mismatch_sum=106.0:name=N684258:qcovhsp_avg=99.56666666666666:qcovhsp_max=100.0:qcovhsp_min=99.3:qcovhsp_std=0.378593889720018:qcovhsp_sum=298.7:qend_avg=153.33333333333334:qend_max=165.0:qend_min=145.0:qend_std=10.408329997330663:qend_sum=460.0:qstart_avg=1.6666666666666667:qstart_max=2.0:qstart_min=1.0:qstart_std=0.5773502691896257:qstart_sum=5.0:ref_name_counter=GB_GCA_016713735.1_protein.faa_JADJOP010000043.1_90@PF00015_full_PFAM.274.459--3:scovhsp_avg=82.5:scovhsp_max=88.6:scovhsp_min=78.4:scovhsp_std=5.386093203798087:scovhsp_sum=247.5:send_avg=172.0:send_max=177.0:send_min=162.0:send_std=8.660254037844387:send_sum=516.0:sstart_avg=20.333333333333332:sstart_max=33.0:sstart_min=14.0:sstart_std=10.969655114602888:sstart_sum=61.0])0:5e-09[&&NHX:Sample_counter=rhiztom2--2||rhiztom3--3:Type_counter=capture--5:besthit_avg=76.475:besthit_max=79.3:besthit_min=75.2:besthit_std=1.941434177783696:besthit_sum=305.9:bitscore_avg=194.5:bitscore_max=209.0:bitscore_min=188.0:bitscore_std=9.746794344808963:bitscore_sum=778.0:capture_class_counter=c__Anaeroferrophillalia--3||c__Gammaproteobacteria--2:capture_domain_counter=d__Bacteria--5:capture_family_counter=f__Alteromonadaceae--1||f__Anaeroferrophillaceae--3||f__Burkholderiaceae--1:capture_genus_counter=g__Achromobacter_A--1||g__Alishewanella--1||g__JAFGAM01--3:capture_order_counter=o__Anaeroferrophillales--3||o__Burkholderiales--1||o__Enterobacterales--1:capture_phylum_counter=p__Desulfobacterota_C--3||p__Proteobacteria--2:capture_species_counter=s__Achromobacter_A sp016462365--1||s__Alishewanella jeotgali--1||s__JAFGAM01 sp016933675--3:evalue_avg=7.292500043999999e-62:evalue_max=2.25e-61:evalue_min=1.76e-69:evalue_std=1.0417688042187992e-61:evalue_sum=2.9170000175999997e-61:gapopen_avg=0.0:gapopen_max=0.0:gapopen_min=0.0:gapopen_std=0.0:gapopen_sum=0.0:gtdb_class_counter=:gtdb_domain_counter=:gtdb_family_counter=:gtdb_genus_counter=:gtdb_order_counter=:gtdb_phylum_counter=:gtdb_species_counter=:heptad_counter=MCP-36H--5:lbd_counter=:length_avg=151.75:length_max=164.0:length_min=145.0:length_std=8.381527307120106:length_sum=607.0:mismatch_avg=35.75:mismatch_max=39.0:mismatch_min=30.0:mismatch_std=3.947573094109004:mismatch_sum=143.0:name=N684259:qcovhsp_avg=99.50000000000001:qcovhsp_max=100.0:qcovhsp_min=99.3:qcovhsp_std=0.3366501646120698:qcovhsp_sum=398.00000000000006:qend_avg=152.5:qend_max=165.0:qend_min=145.0:qend_std=8.660254037844387:qend_sum=610.0:qstart_avg=1.75:qstart_max=2.0:qstart_min=1.0:qstart_std=0.5:qstart_sum=7.0:ref_name_counter=GB_GCA_016713735.1_protein.faa_JADJOP010000043.1_90@PF00015_full_PFAM.274.459--4:scovhsp_avg=82.0:scovhsp_max=88.6:scovhsp_min=78.4:scovhsp_std=4.509988913511868:scovhsp_sum=328.0:send_avg=169.5:send_max=177.0:send_min=162.0:send_std=8.660254037844387:send_sum=678.0:sstart_avg=18.75:sstart_max=33.0:sstart_min=14.0:sstart_std=9.5:sstart_sum=75.0])0.998:6e-09[&&NHX:Sample_counter=rhiztom2--3||rhiztom3--3:Type_counter=capture--6:besthit_avg=76.475:besthit_max=79.3:besthit_min=75.2:besthit_std=1.941434177783696:besthit_sum=305.9:bitscore_avg=194.5:bitscore_max=209.0:bitscore_min=188.0:bitscore_std=9.746794344808963:bitscore_sum=778.0:capture_class_counter=c__Anaeroferrophillalia--4||c__Gammaproteobacteria--2:capture_domain_counter=d__Bacteria--6:capture_family_counter=f__Alteromonadaceae--1||f__Anaeroferrophillaceae--4||f__Burkholderiaceae--1:capture_genus_counter=g__Achromobacter_A--1||g__Alishewanella--1||g__JAFGAM01--4:capture_order_counter=o__Anaeroferrophillales--4||o__Burkholderiales--1||o__Enterobacterales--1:capture_phylum_counter=p__Desulfobacterota_C--4||p__Proteobacteria--2:capture_species_counter=s__Achromobacter_A sp016462365--1||s__Alishewanella jeotgali--1||s__JAFGAM01 sp016933675--4:evalue_avg=7.292500044e-62:evalue_max=2.25e-61:evalue_min=1.76e-69:evalue_std=1.0417688042187992e-61:evalue_sum=2.9170000176e-61:gapopen_avg=0.0:gapopen_max=0.0:gapopen_min=0.0:gapopen_std=0.0:gapopen_sum=0.0:gtdb_class_counter=:gtdb_domain_counter=:gtdb_family_counter=:gtdb_genus_counter=:gtdb_order_counter=:gtdb_phylum_counter=:gtdb_species_counter=:heptad_counter=MCP-36H--6:lbd_counter=:length_avg=151.75:length_max=164.0:length_min=145.0:length_std=8.381527307120106:length_sum=607.0:mismatch_avg=35.75:mismatch_max=39.0:mismatch_min=30.0:mismatch_std=3.947573094109004:mismatch_sum=143.0:name=N684260:qcovhsp_avg=99.5:qcovhsp_max=100.0:qcovhsp_min=99.3:qcovhsp_std=0.3366501646120698:qcovhsp_sum=398.0:qend_avg=152.5:qend_max=165.0:qend_min=145.0:qend_std=8.660254037844387:qend_sum=610.0:qstart_avg=1.75:qstart_max=2.0:qstart_min=1.0:qstart_std=0.5:qstart_sum=7.0:ref_name_counter=GB_GCA_016713735.1_protein.faa_JADJOP010000043.1_90@PF00015_full_PFAM.274.459--4:scovhsp_avg=82.0:scovhsp_max=88.6:scovhsp_min=78.4:scovhsp_std=4.509988913511868:scovhsp_sum=328.0:send_avg=169.5:send_max=177.0:send_min=162.0:send_std=8.660254037844387:send_sum=678.0:sstart_avg=18.75:sstart_max=33.0:sstart_min=14.0:sstart_std=9.5:sstart_sum=75.0],958adb6b-7d73-4e32-913a-0e18de01e716_4@MCPsignal.60.150:5e-09[&&NHX:Sample=rhiztom2:Type=capture:capture_class=c__Anaeroferrophillalia:capture_domain=d__Bacteria:capture_family=f__Anaeroferrophillaceae:capture_genus=g__JAFGAM01:capture_order=o__Anaeroferrophillales:capture_phylum=p__Desulfobacterota_C:capture_species=s__JAFGAM01 sp016933675:heptad=MCP-36H])0:5e-09[&&NHX:Sample_counter=rhiztom2--4||rhiztom3--3:Type_counter=capture--7:besthit_avg=76.475:besthit_max=79.3:besthit_min=75.2:besthit_std=1.941434177783696:besthit_sum=305.9:bitscore_avg=194.5:bitscore_max=209.0:bitscore_min=188.0:bitscore_std=9.746794344808963:bitscore_sum=778.0:capture_class_counter=c__Anaeroferrophillalia--5||c__Gammaproteobacteria--2:capture_domain_counter=d__Bacteria--7:capture_family_counter=f__Alteromonadaceae--1||f__Anaeroferrophillaceae--5||f__Burkholderiaceae--1:capture_genus_counter=g__Achromobacter_A--1||g__Alishewanella--1||g__JAFGAM01--5:capture_order_counter=o__Anaeroferrophillales--5||o__Burkholderiales--1||o__Enterobacterales--1:capture_phylum_counter=p__Desulfobacterota_C--5||p__Proteobacteria--2:capture_species_counter=s__Achromobacter_A sp016462365--1||s__Alishewanella jeotgali--1||s__JAFGAM01 sp016933675--5:evalue_avg=7.292500043999999e-62:evalue_max=2.25e-61:evalue_min=1.76e-69:evalue_std=1.0417688042187992e-61:evalue_sum=2.9170000175999997e-61:gapopen_avg=0.0:gapopen_max=0.0:gapopen_min=0.0:gapopen_std=0.0:gapopen_sum=0.0:gtdb_class_counter=:gtdb_domain_counter=:gtdb_family_counter=:gtdb_genus_counter=:gtdb_order_counter=:gtdb_phylum_counter=:gtdb_species_counter=:heptad_counter=MCP-36H--7:lbd_counter=:length_avg=151.75:length_max=164.0:length_min=145.0:length_std=8.381527307120106:length_sum=607.0:mismatch_avg=35.75:mismatch_max=39.0:mismatch_min=30.0:mismatch_std=3.947573094109004:mismatch_sum=143.0:name=N684262:qcovhsp_avg=99.5:qcovhsp_max=100.0:qcovhsp_min=99.3:qcovhsp_std=0.3366501646120698:qcovhsp_sum=398.0:qend_avg=152.5:qend_max=165.0:qend_min=145.0:qend_std=8.660254037844387:qend_sum=610.0:qstart_avg=1.75:qstart_max=2.0:qstart_min=1.0:qstart_std=0.5:qstart_sum=7.0:ref_name_counter=GB_GCA_016713735.1_protein.faa_JADJOP010000043.1_90@PF00015_full_PFAM.274.459--4:scovhsp_avg=82.0:scovhsp_max=88.6:scovhsp_min=78.4:scovhsp_std=4.509988913511868:scovhsp_sum=328.0:send_avg=169.5:send_max=177.0:send_min=162.0:send_std=8.660254037844387:send_sum=678.0:sstart_avg=18.75:sstart_max=33.0:sstart_min=14.0:sstart_std=9.5:sstart_sum=75.0],72c73334-cfbb-461a-838d-5f6fa736f889_4@MCPsignal.204.272:5e-09[&&NHX:Sample=rhiztom3:Type=capture:capture_class=c__Acidobacteriae:capture_domain=d__Bacteria:capture_family=f__Bryobacteraceae:capture_genus=g__JAFLBB01:capture_order=o__Bryobacterales:capture_phylum=p__Acidobacteriota:capture_species=s__JAFLBB01 sp017304135:heptad=MCP-36H])0.999:0.145317[&&NHX:Sample_counter=rhiztom2--4||rhiztom3--4:Type_counter=capture--8:besthit_avg=76.475:besthit_max=79.3:besthit_min=75.2:besthit_std=1.941434177783696:besthit_sum=305.9:bitscore_avg=194.5:bitscore_max=209.0:bitscore_min=188.0:bitscore_std=9.746794344808963:bitscore_sum=778.0:capture_class_counter=c__Acidobacteriae--1||c__Anaeroferrophillalia--5||c__Gammaproteobacteria--2:capture_domain_counter=d__Bacteria--8:capture_family_counter=f__Alteromonadaceae--1||f__Anaeroferrophillaceae--5||f__Bryobacteraceae--1||f__Burkholderiaceae--1:capture_genus_counter=g__Achromobacter_A--1||g__Alishewanella--1||g__JAFGAM01--5||g__JAFLBB01--1:capture_order_counter=o__Anaeroferrophillales--5||o__Bryobacterales--1||o__Burkholderiales--1||o__Enterobacterales--1:capture_phylum_counter=p__Acidobacteriota--1||p__Desulfobacterota_C--5||p__Proteobacteria--2:capture_species_counter=s__Achromobacter_A sp016462365--1||s__Alishewanella jeotgali--1||s__JAFGAM01 sp016933675--5||s__JAFLBB01 sp017304135--1:evalue_avg=7.292500043999999e-62:evalue_max=2.25e-61:evalue_min=1.76e-69:evalue_std=1.0417688042187992e-61:evalue_sum=2.9170000175999997e-61:gapopen_avg=0.0:gapopen_max=0.0:gapopen_min=0.0:gapopen_std=0.0:gapopen_sum=0.0:gtdb_class_counter=:gtdb_domain_counter=:gtdb_family_counter=:gtdb_genus_counter=:gtdb_order_counter=:gtdb_phylum_counter=:gtdb_species_counter=:heptad_counter=MCP-36H--8:lbd_counter=:length_avg=151.75:length_max=164.0:length_min=145.0:length_std=8.381527307120106:length_sum=607.0:mismatch_avg=35.75:mismatch_max=39.0:mismatch_min=30.0:mismatch_std=3.947573094109004:mismatch_sum=143.0:name=N684264:qcovhsp_avg=99.5:qcovhsp_max=100.0:qcovhsp_min=99.3:qcovhsp_std=0.3366501646120698:qcovhsp_sum=398.0:qend_avg=152.5:qend_max=165.0:qend_min=145.0:qend_std=8.660254037844387:qend_sum=610.0:qstart_avg=1.75:qstart_max=2.0:qstart_min=1.0:qstart_std=0.5:qstart_sum=7.0:ref_name_counter=GB_GCA_016713735.1_protein.faa_JADJOP010000043.1_90@PF00015_full_PFAM.274.459--4:scovhsp_avg=82.0:scovhsp_max=88.6:scovhsp_min=78.4:scovhsp_std=4.509988913511868:scovhsp_sum=328.0:send_avg=169.5:send_max=177.0:send_min=162.0:send_std=8.660254037844387:send_sum=678.0:sstart_avg=18.75:sstart_max=33.0:sstart_min=14.0:sstart_std=9.5:sstart_sum=75.0])0.206:0.0171741[&&NHX:Sample_counter=rhiztom2--4||rhiztom3--4:Type_counter=GTDB--2||capture--8:besthit_avg=76.475:besthit_max=79.3:besthit_min=75.2:besthit_std=1.941434177783696:besthit_sum=305.9:bitscore_avg=194.5:bitscore_max=209.0:bitscore_min=188.0:bitscore_std=9.746794344808963:bitscore_sum=778.0:capture_class_counter=c__Acidobacteriae--1||c__Anaeroferrophillalia--5||c__Gammaproteobacteria--2:capture_domain_counter=d__Bacteria--8:capture_family_counter=f__Alteromonadaceae--1||f__Anaeroferrophillaceae--5||f__Bryobacteraceae--1||f__Burkholderiaceae--1:capture_genus_counter=g__Achromobacter_A--1||g__Alishewanella--1||g__JAFGAM01--5||g__JAFLBB01--1:capture_order_counter=o__Anaeroferrophillales--5||o__Bryobacterales--1||o__Burkholderiales--1||o__Enterobacterales--1:capture_phylum_counter=p__Acidobacteriota--1||p__Desulfobacterota_C--5||p__Proteobacteria--2:capture_species_counter=s__Achromobacter_A sp016462365--1||s__Alishewanella jeotgali--1||s__JAFGAM01 sp016933675--5||s__JAFLBB01 sp017304135--1:evalue_avg=7.292500044e-62:evalue_max=2.25e-61:evalue_min=1.76e-69:evalue_std=1.0417688042187992e-61:evalue_sum=2.9170000176e-61:gapopen_avg=0.0:gapopen_max=0.0:gapopen_min=0.0:gapopen_std=0.0:gapopen_sum=0.0:gtdb_class_counter=c__Acidobacteriae--2:gtdb_domain_counter=d__Bacteria--2:gtdb_family_counter=f__Bryobacteraceae--2:gtdb_genus_counter=g__JAFLBB01--2:gtdb_order_counter=o__Bryobacterales--2:gtdb_phylum_counter=p__Acidobacteriota--2:gtdb_species_counter=s__JAFLBB01 sp016713735--1||s__JAFLBB01 sp017304135--1:heptad_counter=MCP-36H--10:lbd_counter=:lca_tree=g__JAFLBB01:length_avg=151.75:length_max=164.0:length_min=145.0:length_std=8.381527307120106:length_sum=607.0:mismatch_avg=35.75:mismatch_max=39.0:mismatch_min=30.0:mismatch_std=3.947573094109004:mismatch_sum=143.0:name=N684265:qcovhsp_avg=99.50000000000001:qcovhsp_max=100.0:qcovhsp_min=99.3:qcovhsp_std=0.3366501646120698:qcovhsp_sum=398.00000000000006:qend_avg=152.5:qend_max=165.0:qend_min=145.0:qend_std=8.660254037844387:qend_sum=610.0:qstart_avg=1.75:qstart_max=2.0:qstart_min=1.0:qstart_std=0.5:qstart_sum=7.0:ref_name_counter=GB_GCA_016713735.1_protein.faa_JADJOP010000043.1_90@PF00015_full_PFAM.274.459--4:scovhsp_avg=82.0:scovhsp_max=88.6:scovhsp_min=78.4:scovhsp_std=4.509988913511868:scovhsp_sum=328.0:send_avg=169.5:send_max=177.0:send_min=162.0:send_std=8.660254037844387:send_sum=678.0:sstart_avg=18.75:sstart_max=33.0:sstart_min=14.0:sstart_std=9.5:sstart_sum=75.0])0.88:0.141375[&&NHX:Sample_counter=rhiztom2--4||rhiztom3--6:Type_counter=GTDB--2||capture--10:besthit_avg=78.75999999999999:besthit_max=87.9:besthit_min=75.2:besthit_std=5.378940416104273:besthit_sum=393.79999999999995:bitscore_avg=196.0:bitscore_max=209.0:bitscore_min=188.0:bitscore_std=9.082951062292475:bitscore_sum=980.0:capture_class_counter=c__Acidobacteriae--3||c__Anaeroferrophillalia--5||c__Gammaproteobacteria--2:capture_domain_counter=d__Bacteria--10:capture_family_counter=f__Acidobacteriaceae--2||f__Alteromonadaceae--1||f__Anaeroferrophillaceae--5||f__Bryobacteraceae--1||f__Burkholderiaceae--1:capture_genus_counter=g__Achromobacter_A--1||g__Alishewanella--1||g__JAFGAM01--5||g__JAFLBB01--1||g__Palsa-288--2:capture_order_counter=o__Acidobacteriales--2||o__Anaeroferrophillales--5||o__Bryobacterales--1||o__Burkholderiales--1||o__Enterobacterales--1:capture_phylum_counter=p__Acidobacteriota--3||p__Desulfobacterota_C--5||p__Proteobacteria--2:capture_species_counter=s__Achromobacter_A sp016462365--1||s__Alishewanella jeotgali--1||s__JAFGAM01 sp016933675--5||s__JAFLBB01 sp017304135--1||s__Palsa-288 sp003133205--2:evalue_avg=5.8340075152e-62:evalue_max=2.25e-61:evalue_min=1.76e-69:evalue_std=9.593339897610586e-62:evalue_sum=2.9170037575999998e-61:gapopen_avg=0.0:gapopen_max=0.0:gapopen_min=0.0:gapopen_std=0.0:gapopen_sum=0.0:gtdb_class_counter=c__Acidobacteriae--2:gtdb_domain_counter=d__Bacteria--2:gtdb_family_counter=f__Bryobacteraceae--2:gtdb_genus_counter=g__JAFLBB01--2:gtdb_order_counter=o__Bryobacterales--2:gtdb_phylum_counter=p__Acidobacteriota--2:gtdb_species_counter=s__JAFLBB01 sp016713735--1||s__JAFLBB01 sp017304135--1:heptad_counter=MCP-36H--12:lbd_counter=:lca_tree=g__JAFLBB01:length_avg=149.4:length_max=164.0:length_min=140.0:length_std=8.961026726887942:length_sum=747.0:mismatch_avg=32.0:mismatch_max=39.0:mismatch_min=17.0:mismatch_std=9.055385138137417:mismatch_sum=160.0:name=N684266:qcovhsp_avg=99.46000000000001:qcovhsp_max=100.0:qcovhsp_min=99.3:qcovhsp_std=0.304959013639539:qcovhsp_sum=497.3:qend_avg=150.2:qend_max=165.0:qend_min=141.0:qend_std=9.093954035511725:qend_sum=751.0:qstart_avg=1.8:qstart_max=2.0:qstart_min=1.0:qstart_std=0.44721359549995804:qstart_sum=9.0:ref_name_counter=GB_GCA_016713735.1_protein.faa_JADJOP010000043.1_90@PF00015_full_PFAM.274.459--5:scovhsp_avg=80.74000000000001:scovhsp_max=88.6:scovhsp_min=75.7:scovhsp_std=4.815911128748118:scovhsp_sum=403.70000000000005:send_avg=168.2:send_max=177.0:send_min=162.0:send_std=8.04363102087608:send_sum=841.0:sstart_avg=19.8:sstart_max=33.0:sstart_min=14.0:sstart_std=8.555699854482974:sstart_sum=99.0])0.801:0.0810138[&&NHX:Sample_counter=rhiztom2--5||rhiztom3--6:Type_counter=GTDB--2||capture--11:besthit_avg=78.75999999999999:besthit_max=87.9:besthit_min=75.2:besthit_std=5.378940416104273:besthit_sum=393.79999999999995:bitscore_avg=196.0:bitscore_max=209.0:bitscore_min=188.0:bitscore_std=9.082951062292475:bitscore_sum=980.0:capture_class_counter=c__Acidobacteriae--3||c__Anaeroferrophillalia--5||c__Gammaproteobacteria--3:capture_domain_counter=d__Bacteria--11:capture_family_counter=f__Acidobacteriaceae--2||f__Alteromonadaceae--1||f__Anaeroferrophillaceae--5||f__Bryobacteraceae--1||f__Burkholderiaceae--2:capture_genus_counter=g__Achromobacter_A--1||g__Alishewanella--1||g__JAFGAM01--5||g__JAFLBB01--1||g__Palsa-288--2||g__Paraburkholderia--1:capture_order_counter=o__Acidobacteriales--2||o__Anaeroferrophillales--5||o__Bryobacterales--1||o__Burkholderiales--2||o__Enterobacterales--1:capture_phylum_counter=p__Acidobacteriota--3||p__Desulfobacterota_C--5||p__Proteobacteria--3:capture_species_counter=s__Achromobacter_A sp016462365--1||s__Alishewanella jeotgali--1||s__JAFGAM01 sp016933675--5||s__JAFLBB01 sp017304135--1||s__Palsa-288 sp003133205--2||s__Paraburkholderia sp003253405--1:evalue_avg=5.8340075152e-62:evalue_max=2.25e-61:evalue_min=1.76e-69:evalue_std=9.593339897610586e-62:evalue_sum=2.9170037575999998e-61:gapopen_avg=0.0:gapopen_max=0.0:gapopen_min=0.0:gapopen_std=0.0:gapopen_sum=0.0:gtdb_class_counter=c__Acidobacteriae--2:gtdb_domain_counter=d__Bacteria--2:gtdb_family_counter=f__Bryobacteraceae--2:gtdb_genus_counter=g__JAFLBB01--2:gtdb_order_counter=o__Bryobacterales--2:gtdb_phylum_counter=p__Acidobacteriota--2:gtdb_species_counter=s__JAFLBB01 sp016713735--1||s__JAFLBB01 sp017304135--1:heptad_counter=MCP-36H--13:lbd_counter=:lca_tree=g__JAFLBB01:length_avg=149.4:length_max=164.0:length_min=140.0:length_std=8.961026726887942:length_sum=747.0:mismatch_avg=32.0:mismatch_max=39.0:mismatch_min=17.0:mismatch_std=9.055385138137417:mismatch_sum=160.0:name=N684267:qcovhsp_avg=99.46000000000001:qcovhsp_max=100.0:qcovhsp_min=99.3:qcovhsp_std=0.304959013639539:qcovhsp_sum=497.3:qend_avg=150.2:qend_max=165.0:qend_min=141.0:qend_std=9.093954035511725:qend_sum=751.0:qstart_avg=1.8:qstart_max=2.0:qstart_min=1.0:qstart_std=0.44721359549995804:qstart_sum=9.0:ref_name_counter=GB_GCA_016713735.1_protein.faa_JADJOP010000043.1_90@PF00015_full_PFAM.274.459--5:scovhsp_avg=80.74000000000001:scovhsp_max=88.6:scovhsp_min=75.7:scovhsp_std=4.815911128748118:scovhsp_sum=403.70000000000005:send_avg=168.2:send_max=177.0:send_min=162.0:send_std=8.04363102087608:send_sum=841.0:sstart_avg=19.8:sstart_max=33.0:sstart_min=14.0:sstart_std=8.555699854482974:sstart_sum=99.0])0.896:0.0521687[&&NHX:Sample_counter=rhiztom2--5||rhiztom3--6:Type_counter=GTDB--3||capture--11:besthit_avg=78.75999999999999:besthit_max=87.9:besthit_min=75.2:besthit_std=5.378940416104273:besthit_sum=393.79999999999995:bitscore_avg=196.0:bitscore_max=209.0:bitscore_min=188.0:bitscore_std=9.082951062292475:bitscore_sum=980.0:capture_class_counter=c__Acidobacteriae--3||c__Anaeroferrophillalia--5||c__Gammaproteobacteria--3:capture_domain_counter=d__Bacteria--11:capture_family_counter=f__Acidobacteriaceae--2||f__Alteromonadaceae--1||f__Anaeroferrophillaceae--5||f__Bryobacteraceae--1||f__Burkholderiaceae--2:capture_genus_counter=g__Achromobacter_A--1||g__Alishewanella--1||g__JAFGAM01--5||g__JAFLBB01--1||g__Palsa-288--2||g__Paraburkholderia--1:capture_order_counter=o__Acidobacteriales--2||o__Anaeroferrophillales--5||o__Bryobacterales--1||o__Burkholderiales--2||o__Enterobacterales--1:capture_phylum_counter=p__Acidobacteriota--3||p__Desulfobacterota_C--5||p__Proteobacteria--3:capture_species_counter=s__Achromobacter_A sp016462365--1||s__Alishewanella jeotgali--1||s__JAFGAM01 sp016933675--5||s__JAFLBB01 sp017304135--1||s__Palsa-288 sp003133205--2||s__Paraburkholderia sp003253405--1:evalue_avg=5.8340075152e-62:evalue_max=2.25e-61:evalue_min=1.76e-69:evalue_std=9.593339897610586e-62:evalue_sum=2.9170037575999998e-61:gapopen_avg=0.0:gapopen_max=0.0:gapopen_min=0.0:gapopen_std=0.0:gapopen_sum=0.0:gtdb_class_counter=c__Acidobacteriae--3:gtdb_domain_counter=d__Bacteria--3:gtdb_family_counter=f__Bryobacteraceae--3:gtdb_genus_counter=g__CADEFT01--1||g__JAFLBB01--2:gtdb_order_counter=o__Bryobacterales--3:gtdb_phylum_counter=p__Acidobacteriota--3:gtdb_species_counter=s__CADEFT01 sp902826685--1||s__JAFLBB01 sp016713735--1||s__JAFLBB01 sp017304135--1:heptad_counter=MCP-36H--14:lbd_counter=:lca_tree=f__Bryobacteraceae:length_avg=149.4:length_max=164.0:length_min=140.0:length_std=8.961026726887942:length_sum=747.0:mismatch_avg=32.0:mismatch_max=39.0:mismatch_min=17.0:mismatch_std=9.055385138137417:mismatch_sum=160.0:name=N684268:qcovhsp_avg=99.46000000000001:qcovhsp_max=100.0:qcovhsp_min=99.3:qcovhsp_std=0.304959013639539:qcovhsp_sum=497.3:qend_avg=150.2:qend_max=165.0:qend_min=141.0:qend_std=9.093954035511725:qend_sum=751.0:qstart_avg=1.8:qstart_max=2.0:qstart_min=1.0:qstart_std=0.44721359549995804:qstart_sum=9.0:ref_name_counter=GB_GCA_016713735.1_protein.faa_JADJOP010000043.1_90@PF00015_full_PFAM.274.459--5:scovhsp_avg=80.74000000000001:scovhsp_max=88.6:scovhsp_min=75.7:scovhsp_std=4.815911128748118:scovhsp_sum=403.70000000000005:send_avg=168.2:send_max=177.0:send_min=162.0:send_std=8.04363102087608:send_sum=841.0:sstart_avg=19.8:sstart_max=33.0:sstart_min=14.0:sstart_std=8.555699854482974:sstart_sum=99.0],(GB_GCA_016789745.1_protein.faa_JAEUQF010000003.1_16@PF00015_full_PFAM.269.461:0.101794[&&NHX:Type=GTDB:gtdb_class=c__Acidobacteriae:gtdb_domain=d__Bacteria:gtdb_family=f__Bryobacteraceae:gtdb_genus=g__CADEFT01:gtdb_order=o__Bryobacterales:gtdb_phylum=p__Acidobacteriota:gtdb_species=s__CADEFT01 sp016789745:heptad=MCP-36H:species=d__Bacteria_p__Acidobacteriota_c__Acidobacteriae_o__Bryobacterales_f__Bryobacteraceae_g__CADEFT01_s__CADEFT01 sp016789745],((GB_GCA_016185425.1_protein.faa_JACPNQ010000045.1_24@PF00015_full_PFAM.285.458:0.00789306[&&NHX:Type=GTDB:gtdb_class=c__Acidobacteriae:gtdb_domain=d__Bacteria:gtdb_family=f__Bryobacteraceae:gtdb_genus=g__Ga0077553:gtdb_order=o__Bryobacterales:gtdb_phylum=p__Acidobacteriota:gtdb_species=s__Ga0077553 sp016185425:heptad=MCP-36H:species=d__Bacteria_p__Acidobacteriota_c__Acidobacteriae_o__Bryobacterales_f__Bryobacteraceae_g__Ga0077553_s__Ga0077553 sp016185425],GB_GCA_016789905.1_protein.faa_JAEUQC010000087.1_20@PF00015_full_PFAM.279.457:0.0590066[&&NHX:Type=GTDB:gtdb_class=c__Acidobacteriae:gtdb_domain=d__Bacteria:gtdb_family=f__Bryobacteraceae:gtdb_genus=g__Ga0077553:gtdb_order=o__Bryobacterales:gtdb_phylum=p__Acidobacteriota:gtdb_species=s__Ga0077553 sp016789905:heptad=MCP-36H:species=d__Bacteria_p__Acidobacteriota_c__Acidobacteriae_o__Bryobacterales_f__Bryobacteraceae_g__Ga0077553_s__Ga0077553 sp016789905])0.207:0.0137597[&&NHX:Sample_counter=:Type_counter=GTDB--2:capture_class_counter=:capture_domain_counter=:capture_family_counter=:capture_genus_counter=:capture_order_counter=:capture_phylum_counter=:capture_species_counter=:evoltype=D:gtdb_class_counter=c__Acidobacteriae--2:gtdb_domain_counter=d__Bacteria--2:gtdb_family_counter=f__Bryobacteraceae--2:gtdb_genus_counter=g__Ga0077553--2:gtdb_order_counter=o__Bryobacterales--2:gtdb_phylum_counter=p__Acidobacteriota--2:gtdb_species_counter=s__Ga0077553 sp016185425--1||s__Ga0077553 sp016789905--1:heptad_counter=MCP-36H--2:lbd_counter=:lca=d__Bacteria:lca_tree=g__Ga0077553:name=N684272:ref_name_counter=],(GB_GCA_016871055.1_protein.faa_VFZW01000419.1_3@PF00015_full_PFAM.279.445:0.0895878[&&NHX:Type=GTDB:gtdb_class=c__Acidobacteriae:gtdb_domain=d__Bacteria:gtdb_family=f__Bryobacteraceae:gtdb_genus=g__Ga0077553:gtdb_order=o__Bryobacterales:gtdb_phylum=p__Acidobacteriota:gtdb_species=s__Ga0077553 sp016871055:heptad=MCP-36H:species=d__Bacteria_p__Acidobacteriota_c__Acidobacteriae_o__Bryobacterales_f__Bryobacteraceae_g__Ga0077553_s__Ga0077553 sp016871055],GB_GCA_016871155.1_protein.faa_VFZO01000440.1_1@PF00015_full_PFAM.30.161:0.0858843[&&NHX:Type=GTDB:gtdb_class=c__Acidobacteriae:gtdb_domain=d__Bacteria:gtdb_family=f__Bryobacteraceae:gtdb_genus=g__Ga0077553:gtdb_order=o__Bryobacterales:gtdb_phylum=p__Acidobacteriota:gtdb_species=s__Ga0077553 sp016871155:heptad=MCP-36H:species=d__Bacteria_p__Acidobacteriota_c__Acidobacteriae_o__Bryobacterales_f__Bryobacteraceae_g__Ga0077553_s__Ga0077553 sp016871155])0.829:0.0297599[&&NHX:Sample_counter=:Type_counter=GTDB--2:capture_class_counter=:capture_domain_counter=:capture_family_counter=:capture_genus_counter=:capture_order_counter=:capture_phylum_counter=:capture_species_counter=:evoltype=D:gtdb_class_counter=c__Acidobacteriae--2:gtdb_domain_counter=d__Bacteria--2:gtdb_family_counter=f__Bryobacteraceae--2:gtdb_genus_counter=g__Ga0077553--2:gtdb_order_counter=o__Bryobacterales--2:gtdb_phylum_counter=p__Acidobacteriota--2:gtdb_species_counter=s__Ga0077553 sp016871055--1||s__Ga0077553 sp016871155--1:heptad_counter=MCP-36H--2:lbd_counter=:lca=d__Bacteria:lca_tree=g__Ga0077553:name=N684275:ref_name_counter=])0.977:0.0850449[&&NHX:Sample_counter=:Type_counter=GTDB--4:capture_class_counter=:capture_domain_counter=:capture_family_counter=:capture_genus_counter=:capture_order_counter=:capture_phylum_counter=:capture_species_counter=:evoltype=D:gtdb_class_counter=c__Acidobacteriae--4:gtdb_domain_counter=d__Bacteria--4:gtdb_family_counter=f__Bryobacteraceae--4:gtdb_genus_counter=g__Ga0077553--4:gtdb_order_counter=o__Bryobacterales--4:gtdb_phylum_counter=p__Acidobacteriota--4:gtdb_species_counter=s__Ga0077553 sp016185425--1||s__Ga0077553 sp016789905--1||s__Ga0077553 sp016871055--1||s__Ga0077553 sp016871155--1:heptad_counter=MCP-36H--4:lbd_counter=:lca=d__Bacteria:lca_tree=g__Ga0077553:name=N684276:ref_name_counter=])0.784:0.040118[&&NHX:Sample_counter=:Type_counter=GTDB--5:capture_class_counter=:capture_domain_counter=:capture_family_counter=:capture_genus_counter=:capture_order_counter=:capture_phylum_counter=:capture_species_counter=:evoltype=D:gtdb_class_counter=c__Acidobacteriae--5:gtdb_domain_counter=d__Bacteria--5:gtdb_family_counter=f__Bryobacteraceae--5:gtdb_genus_counter=g__CADEFT01--1||g__Ga0077553--4:gtdb_order_counter=o__Bryobacterales--5:gtdb_phylum_counter=p__Acidobacteriota--5:gtdb_species_counter=s__CADEFT01 sp016789745--1||s__Ga0077553 sp016185425--1||s__Ga0077553 sp016789905--1||s__Ga0077553 sp016871055--1||s__Ga0077553 sp016871155--1:heptad_counter=MCP-36H--5:lbd_counter=:lca=d__Bacteria:lca_tree=f__Bryobacteraceae:name=N684277:ref_name_counter=])0.052:0.00643202[&&NHX:Sample_counter=rhiztom2--5||rhiztom3--6:Type_counter=GTDB--8||capture--11:besthit_avg=78.75999999999999:besthit_max=87.9:besthit_min=75.2:besthit_std=5.378940416104273:besthit_sum=393.79999999999995:bitscore_avg=196.0:bitscore_max=209.0:bitscore_min=188.0:bitscore_std=9.082951062292475:bitscore_sum=980.0:capture_class_counter=c__Acidobacteriae--3||c__Anaeroferrophillalia--5||c__Gammaproteobacteria--3:capture_domain_counter=d__Bacteria--11:capture_family_counter=f__Acidobacteriaceae--2||f__Alteromonadaceae--1||f__Anaeroferrophillaceae--5||f__Bryobacteraceae--1||f__Burkholderiaceae--2:capture_genus_counter=g__Achromobacter_A--1||g__Alishewanella--1||g__JAFGAM01--5||g__JAFLBB01--1||g__Palsa-288--2||g__Paraburkholderia--1:capture_order_counter=o__Acidobacteriales--2||o__Anaeroferrophillales--5||o__Bryobacterales--1||o__Burkholderiales--2||o__Enterobacterales--1:capture_phylum_counter=p__Acidobacteriota--3||p__Desulfobacterota_C--5||p__Proteobacteria--3:capture_species_counter=s__Achromobacter_A sp016462365--1||s__Alishewanella jeotgali--1||s__JAFGAM01 sp016933675--5||s__JAFLBB01 sp017304135--1||s__Palsa-288 sp003133205--2||s__Paraburkholderia sp003253405--1:evalue_avg=5.8340075152e-62:evalue_max=2.25e-61:evalue_min=1.76e-69:evalue_std=9.593339897610586e-62:evalue_sum=2.9170037575999998e-61:gapopen_avg=0.0:gapopen_max=0.0:gapopen_min=0.0:gapopen_std=0.0:gapopen_sum=0.0:gtdb_class_counter=c__Acidobacteriae--8:gtdb_domain_counter=d__Bacteria--8:gtdb_family_counter=f__Bryobacteraceae--8:gtdb_genus_counter=g__CADEFT01--2||g__Ga0077553--4||g__JAFLBB01--2:gtdb_order_counter=o__Bryobacterales--8:gtdb_phylum_counter=p__Acidobacteriota--8:gtdb_species_counter=s__CADEFT01 sp016789745--1||s__CADEFT01 sp902826685--1||s__Ga0077553 sp016185425--1||s__Ga0077553 sp016789905--1||s__Ga0077553 sp016871055--1||s__Ga0077553 sp016871155--1||s__JAFLBB01 sp016713735--1||s__JAFLBB01 sp017304135--1:heptad_counter=MCP-36H--19:lbd_counter=:lca_tree=f__Bryobacteraceae:length_avg=149.4:length_max=164.0:length_min=140.0:length_std=8.961026726887942:length_sum=747.0:mismatch_avg=32.0:mismatch_max=39.0:mismatch_min=17.0:mismatch_std=9.055385138137417:mismatch_sum=160.0:name=N684278:qcovhsp_avg=99.46000000000001:qcovhsp_max=100.0:qcovhsp_min=99.3:qcovhsp_std=0.304959013639539:qcovhsp_sum=497.30000000000007:qend_avg=150.2:qend_max=165.0:qend_min=141.0:qend_std=9.093954035511727:qend_sum=751.0:qstart_avg=1.8:qstart_max=2.0:qstart_min=1.0:qstart_std=0.44721359549995804:qstart_sum=9.0:ref_name_counter=GB_GCA_016713735.1_protein.faa_JADJOP010000043.1_90@PF00015_full_PFAM.274.459--5:scovhsp_avg=80.74000000000001:scovhsp_max=88.6:scovhsp_min=75.7:scovhsp_std=4.815911128748118:scovhsp_sum=403.70000000000005:send_avg=168.2:send_max=177.0:send_min=162.0:send_std=8.04363102087608:send_sum=841.0:sstart_avg=19.8:sstart_max=33.0:sstart_min=14.0:sstart_std=8.555699854482974:sstart_sum=99.0])0.933:0.058987[&&NHX:Sample_counter=rhiztom2--5||rhiztom3--6:Type_counter=GTDB--9||capture--11:besthit_avg=78.75999999999999:besthit_max=87.9:besthit_min=75.2:besthit_std=5.378940416104273:besthit_sum=393.79999999999995:bitscore_avg=196.0:bitscore_max=209.0:bitscore_min=188.0:bitscore_std=9.082951062292475:bitscore_sum=980.0:capture_class_counter=c__Acidobacteriae--3||c__Anaeroferrophillalia--5||c__Gammaproteobacteria--3:capture_domain_counter=d__Bacteria--11:capture_family_counter=f__Acidobacteriaceae--2||f__Alteromonadaceae--1||f__Anaeroferrophillaceae--5||f__Bryobacteraceae--1||f__Burkholderiaceae--2:capture_genus_counter=g__Achromobacter_A--1||g__Alishewanella--1||g__JAFGAM01--5||g__JAFLBB01--1||g__Palsa-288--2||g__Paraburkholderia--1:capture_order_counter=o__Acidobacteriales--2||o__Anaeroferrophillales--5||o__Bryobacterales--1||o__Burkholderiales--2||o__Enterobacterales--1:capture_phylum_counter=p__Acidobacteriota--3||p__Desulfobacterota_C--5||p__Proteobacteria--3:capture_species_counter=s__Achromobacter_A sp016462365--1||s__Alishewanella jeotgali--1||s__JAFGAM01 sp016933675--5||s__JAFLBB01 sp017304135--1||s__Palsa-288 sp003133205--2||s__Paraburkholderia sp003253405--1:evalue_avg=5.8340075152e-62:evalue_max=2.25e-61:evalue_min=1.76e-69:evalue_std=9.593339897610586e-62:evalue_sum=2.9170037575999998e-61:gapopen_avg=0.0:gapopen_max=0.0:gapopen_min=0.0:gapopen_std=0.0:gapopen_sum=0.0:gtdb_class_counter=c__Acidobacteriae--9:gtdb_domain_counter=d__Bacteria--9:gtdb_family_counter=f__Bryobacteraceae--9:gtdb_genus_counter=g__CADEFT01--2||g__Ga0077553--5||g__JAFLBB01--2:gtdb_order_counter=o__Bryobacterales--9:gtdb_phylum_counter=p__Acidobacteriota--9:gtdb_species_counter=s__CADEFT01 sp016789745--1||s__CADEFT01 sp902826685--1||s__Ga0077553 sp001464575--1||s__Ga0077553 sp016185425--1||s__Ga0077553 sp016789905--1||s__Ga0077553 sp016871055--1||s__Ga0077553 sp016871155--1||s__JAFLBB01 sp016713735--1||s__JAFLBB01 sp017304135--1:heptad_counter=MCP-36H--20:lbd_counter=:lca_tree=f__Bryobacteraceae:length_avg=149.4:length_max=164.0:length_min=140.0:length_std=8.961026726887942:length_sum=747.0:mismatch_avg=32.0:mismatch_max=39.0:mismatch_min=17.0:mismatch_std=9.055385138137417:mismatch_sum=160.0:name=N684279:qcovhsp_avg=99.46000000000001:qcovhsp_max=100.0:qcovhsp_min=99.3:qcovhsp_std=0.304959013639539:qcovhsp_sum=497.30000000000007:qend_avg=150.2:qend_max=165.0:qend_min=141.0:qend_std=9.093954035511727:qend_sum=751.0:qstart_avg=1.8:qstart_max=2.0:qstart_min=1.0:qstart_std=0.44721359549995804:qstart_sum=9.0:ref_name_counter=GB_GCA_016713735.1_protein.faa_JADJOP010000043.1_90@PF00015_full_PFAM.274.459--5:scovhsp_avg=80.74000000000001:scovhsp_max=88.6:scovhsp_min=75.7:scovhsp_std=4.815911128748118:scovhsp_sum=403.70000000000005:send_avg=168.2:send_max=177.0:send_min=162.0:send_std=8.04363102087608:send_sum=841.0:sstart_avg=19.8:sstart_max=33.0:sstart_min=14.0:sstart_std=8.555699854482974:sstart_sum=99.0])0.852:0.059721[&&NHX:Sample_counter=rhiztom1--1||rhiztom2--5||rhiztom3--6:Type_counter=GTDB--11||capture--12:besthit_avg=78.75999999999999:besthit_max=87.9:besthit_min=75.2:besthit_std=5.378940416104273:besthit_sum=393.79999999999995:bitscore_avg=196.0:bitscore_max=209.0:bitscore_min=188.0:bitscore_std=9.082951062292475:bitscore_sum=980.0:capture_class_counter=c__Acidobacteriae--3||c__Anaeroferrophillalia--5||c__Gammaproteobacteria--4:capture_domain_counter=d__Bacteria--12:capture_family_counter=f__Acidobacteriaceae--2||f__Alteromonadaceae--1||f__Anaeroferrophillaceae--5||f__Bryobacteraceae--1||f__Burkholderiaceae--2||f__Pseudomonadaceae--1:capture_genus_counter=g__Achromobacter_A--1||g__Alishewanella--1||g__JAFGAM01--5||g__JAFLBB01--1||g__Palsa-288--2||g__Paraburkholderia--1||g__Pseudomonas_E--1:capture_order_counter=o__Acidobacteriales--2||o__Anaeroferrophillales--5||o__Bryobacterales--1||o__Burkholderiales--2||o__Enterobacterales--1||o__Pseudomonadales--1:capture_phylum_counter=p__Acidobacteriota--3||p__Desulfobacterota_C--5||p__Proteobacteria--4:capture_species_counter=s__Achromobacter_A sp016462365--1||s__Alishewanella jeotgali--1||s__JAFGAM01 sp016933675--5||s__JAFLBB01 sp017304135--1||s__Palsa-288 sp003133205--2||s__Paraburkholderia sp003253405--1||s__Pseudomonas_E sp003696305--1:evalue_avg=5.8340075152e-62:evalue_max=2.25e-61:evalue_min=1.76e-69:evalue_std=9.593339897610586e-62:evalue_sum=2.9170037575999998e-61:gapopen_avg=0.0:gapopen_max=0.0:gapopen_min=0.0:gapopen_std=0.0:gapopen_sum=0.0:gtdb_class_counter=c__Acidobacteriae--11:gtdb_domain_counter=d__Bacteria--11:gtdb_family_counter=f__Bryobacteraceae--11:gtdb_genus_counter=g__Bryobacter--2||g__CADEFT01--2||g__Ga0077553--5||g__JAFLBB01--2:gtdb_order_counter=o__Bryobacterales--11:gtdb_phylum_counter=p__Acidobacteriota--11:gtdb_species_counter=s__Bryobacter aggregatus--1||s__Bryobacter sp016870995--1||s__CADEFT01 sp016789745--1||s__CADEFT01 sp902826685--1||s__Ga0077553 sp001464575--1||s__Ga0077553 sp016185425--1||s__Ga0077553 sp016789905--1||s__Ga0077553 sp016871055--1||s__Ga0077553 sp016871155--1||s__JAFLBB01 sp016713735--1||s__JAFLBB01 sp017304135--1:heptad_counter=MCP-36H--23:lbd_counter=:lca_tree=f__Bryobacteraceae:length_avg=149.4:length_max=164.0:length_min=140.0:length_std=8.961026726887942:length_sum=747.0:mismatch_avg=32.0:mismatch_max=39.0:mismatch_min=17.0:mismatch_std=9.055385138137417:mismatch_sum=160.0:name=N684280:qcovhsp_avg=99.46000000000001:qcovhsp_max=100.0:qcovhsp_min=99.3:qcovhsp_std=0.304959013639539:qcovhsp_sum=497.30000000000007:qend_avg=150.2:qend_max=165.0:qend_min=141.0:qend_std=9.093954035511727:qend_sum=751.0:qstart_avg=1.8:qstart_max=2.0:qstart_min=1.0:qstart_std=0.44721359549995804:qstart_sum=9.0:ref_name_counter=GB_GCA_016713735.1_protein.faa_JADJOP010000043.1_90@PF00015_full_PFAM.274.459--5:scovhsp_avg=80.74000000000001:scovhsp_max=88.6:scovhsp_min=75.7:scovhsp_std=4.815911128748118:scovhsp_sum=403.70000000000005:send_avg=168.2:send_max=177.0:send_min=162.0:send_std=8.04363102087608:send_sum=841.0:sstart_avg=19.8:sstart_max=33.0:sstart_min=14.0:sstart_std=8.555699854482974:sstart_sum=99.0],(GB_GCA_016721425.1_protein.faa_JADKID010000011.1_172@PF00015_full_PFAM.287.457:0.41193[&&NHX:Type=GTDB:gtdb_class=c__Acidobacteriae:gtdb_domain=d__Bacteria:gtdb_family=f__Bryobacteraceae:gtdb_genus=g__Paludibaculum:gtdb_order=o__Bryobacterales:gtdb_phylum=p__Acidobacteriota:gtdb_species=s__Paludibaculum sp016721425:heptad=MCP-36H:species=d__Bacteria_p__Acidobacteriota_c__Acidobacteriae_o__Bryobacterales_f__Bryobacteraceae_g__Paludibaculum_s__Paludibaculum sp016721425],32940867-6e47-4edd-84c8-41e957cd9059_1@MCPsignal.18.67:5e-09[&&NHX:Sample=rhiztom3:Type=capture:capture_class=c__Gammaproteobacteria:capture_domain=d__Bacteria:capture_family=f__Xanthomonadaceae:capture_genus=g__Pseudoxanthomonas_A:capture_order=o__Xanthomonadales:capture_phylum=p__Proteobacteria:capture_species=s__Pseudoxanthomonas_A composti:heptad=MCP-36H])0.572:0.114082[&&NHX:Sample_counter=rhiztom3--1:Type_counter=GTDB--1||capture--1:capture_class_counter=c__Gammaproteobacteria--1:capture_domain_counter=d__Bacteria--1:capture_family_counter=f__Xanthomonadaceae--1:capture_genus_counter=g__Pseudoxanthomonas_A--1:capture_order_counter=o__Xanthomonadales--1:capture_phylum_counter=p__Proteobacteria--1:capture_species_counter=s__Pseudoxanthomonas_A composti--1:gtdb_class_counter=c__Acidobacteriae--1:gtdb_domain_counter=d__Bacteria--1:gtdb_family_counter=f__Bryobacteraceae--1:gtdb_genus_counter=g__Paludibaculum--1:gtdb_order_counter=o__Bryobacterales--1:gtdb_phylum_counter=p__Acidobacteriota--1:gtdb_species_counter=s__Paludibaculum sp016721425--1:heptad_counter=MCP-36H--2:lbd_counter=:lca_tree=s__Paludibaculum sp016721425:name=N684283:ref_name_counter=])0.28:0.0475199[&&NHX:Sample_counter=rhiztom1--1||rhiztom2--5||rhiztom3--7:Type_counter=GTDB--12||capture--13:besthit_avg=78.75999999999999:besthit_max=87.9:besthit_min=75.2:besthit_std=5.378940416104273:besthit_sum=393.79999999999995:bitscore_avg=196.0:bitscore_max=209.0:bitscore_min=188.0:bitscore_std=9.082951062292475:bitscore_sum=980.0:capture_class_counter=c__Acidobacteriae--3||c__Anaeroferrophillalia--5||c__Gammaproteobacteria--5:capture_domain_counter=d__Bacteria--13:capture_family_counter=f__Acidobacteriaceae--2||f__Alteromonadaceae--1||f__Anaeroferrophillaceae--5||f__Bryobacteraceae--1||f__Burkholderiaceae--2||f__Pseudomonadaceae--1||f__Xanthomonadaceae--1:capture_genus_counter=g__Achromobacter_A--1||g__Alishewanella--1||g__JAFGAM01--5||g__JAFLBB01--1||g__Palsa-288--2||g__Paraburkholderia--1||g__Pseudomonas_E--1||g__Pseudoxanthomonas_A--1:capture_order_counter=o__Acidobacteriales--2||o__Anaeroferrophillales--5||o__Bryobacterales--1||o__Burkholderiales--2||o__Enterobacterales--1||o__Pseudomonadales--1||o__Xanthomonadales--1:capture_phylum_counter=p__Acidobacteriota--3||p__Desulfobacterota_C--5||p__Proteobacteria--5:capture_species_counter=s__Achromobacter_A sp016462365--1||s__Alishewanella jeotgali--1||s__JAFGAM01 sp016933675--5||s__JAFLBB01 sp017304135--1||s__Palsa-288 sp003133205--2||s__Paraburkholderia sp003253405--1||s__Pseudomonas_E sp003696305--1||s__Pseudoxanthomonas_A composti--1:evalue_avg=5.8340075152e-62:evalue_max=2.25e-61:evalue_min=1.76e-69:evalue_std=9.593339897610586e-62:evalue_sum=2.9170037575999998e-61:gapopen_avg=0.0:gapopen_max=0.0:gapopen_min=0.0:gapopen_std=0.0:gapopen_sum=0.0:gtdb_class_counter=c__Acidobacteriae--12:gtdb_domain_counter=d__Bacteria--12:gtdb_family_counter=f__Bryobacteraceae--12:gtdb_genus_counter=g__Bryobacter--2||g__CADEFT01--2||g__Ga0077553--5||g__JAFLBB01--2||g__Paludibaculum--1:gtdb_order_counter=o__Bryobacterales--12:gtdb_phylum_counter=p__Acidobacteriota--12:gtdb_species_counter=s__Bryobacter aggregatus--1||s__Bryobacter sp016870995--1||s__CADEFT01 sp016789745--1||s__CADEFT01 sp902826685--1||s__Ga0077553 sp001464575--1||s__Ga0077553 sp016185425--1||s__Ga0077553 sp016789905--1||s__Ga0077553 sp016871055--1||s__Ga0077553 sp016871155--1||s__JAFLBB01 sp016713735--1||s__JAFLBB01 sp017304135--1||s__Paludibaculum sp016721425--1:heptad_counter=MCP-36H--25:lbd_counter=:lca_tree=f__Bryobacteraceae:length_avg=149.4:length_max=164.0:length_min=140.0:length_std=8.961026726887942:length_sum=747.0:mismatch_avg=32.0:mismatch_max=39.0:mismatch_min=17.0:mismatch_std=9.055385138137417:mismatch_sum=160.0:name=N684284:qcovhsp_avg=99.46000000000001:qcovhsp_max=100.0:qcovhsp_min=99.3:qcovhsp_std=0.304959013639539:qcovhsp_sum=497.30000000000007:qend_avg=150.2:qend_max=165.0:qend_min=141.0:qend_std=9.093954035511727:qend_sum=751.0:qstart_avg=1.8:qstart_max=2.0:qstart_min=1.0:qstart_std=0.44721359549995804:qstart_sum=9.0:ref_name_counter=GB_GCA_016713735.1_protein.faa_JADJOP010000043.1_90@PF00015_full_PFAM.274.459--5:scovhsp_avg=80.74000000000001:scovhsp_max=88.6:scovhsp_min=75.7:scovhsp_std=4.815911128748118:scovhsp_sum=403.70000000000005:send_avg=168.2:send_max=177.0:send_min=162.0:send_std=8.04363102087608:send_sum=841.0:sstart_avg=19.8:sstart_max=33.0:sstart_min=14.0:sstart_std=8.555699854482974:sstart_sum=99.0])0.939:0.0795877[&&NHX:Sample_counter=rhiztom1--2||rhiztom2--6||rhiztom3--7:Type_counter=GTDB--15||capture--15:besthit_avg=78.48333333333333:besthit_max=87.9:besthit_min=75.2:besthit_std=4.858566318027025:besthit_sum=470.9:bitscore_avg=190.0:bitscore_max=209.0:bitscore_min=160.0:bitscore_std=16.792855623746664:bitscore_sum=1140.0:capture_class_counter=c__Acidobacteriae--3||c__Alphaproteobacteria--1||c__Anaeroferrophillalia--5||c__Gammaproteobacteria--6:capture_domain_counter=d__Bacteria--15:capture_family_counter=f__Acidobacteriaceae--2||f__Alteromonadaceae--1||f__Anaeroferrophillaceae--5||f__Bryobacteraceae--1||f__Burkholderiaceae--2||f__Caulobacteraceae--1||f__Enterobacteriaceae--1||f__Pseudomonadaceae--1||f__Xanthomonadaceae--1:capture_genus_counter=g__Achromobacter_A--1||g__Alishewanella--1||g__Brevundimonas--1||g__Enterobacter--1||g__JAFGAM01--5||g__JAFLBB01--1||g__Palsa-288--2||g__Paraburkholderia--1||g__Pseudomonas_E--1||g__Pseudoxanthomonas_A--1:capture_order_counter=o__Acidobacteriales--2||o__Anaeroferrophillales--5||o__Bryobacterales--1||o__Burkholderiales--2||o__Caulobacterales--1||o__Enterobacterales--2||o__Pseudomonadales--1||o__Xanthomonadales--1:capture_phylum_counter=p__Acidobacteriota--3||p__Desulfobacterota_C--5||p__Proteobacteria--7:capture_species_counter=s__Achromobacter_A sp016462365--1||s__Alishewanella jeotgali--1||s__Brevundimonas sp013912065--1||s__Enterobacter asburiae_C--1||s__JAFGAM01 sp016933675--5||s__JAFLBB01 sp017304135--1||s__Palsa-288 sp003133205--2||s__Paraburkholderia sp003253405--1||s__Pseudomonas_E sp003696305--1||s__Pseudoxanthomonas_A composti--1:evalue_avg=2.5000000000486164e-51:evalue_max=1.5e-50:evalue_min=1.76e-69:evalue_std=6.123724356934129e-51:evalue_sum=1.5000000000291699e-50:gapopen_avg=0.0:gapopen_max=0.0:gapopen_min=0.0:gapopen_std=0.0:gapopen_sum=0.0:gtdb_class_counter=c__Acidobacteriae--15:gtdb_domain_counter=d__Bacteria--15:gtdb_family_counter=f__Bryobacteraceae--15:gtdb_genus_counter=g__BOG-224--1||g__Bryobacter--2||g__CADEFT01--2||g__Ga0077553--5||g__JAFLBB01--2||g__Paludibaculum--1||g__Solibacter--1||g__TMP-7--1:gtdb_order_counter=o__Bryobacterales--15:gtdb_phylum_counter=p__Acidobacteriota--15:gtdb_species_counter=s__BOG-224 sp903925975--1||s__Bryobacter aggregatus--1||s__Bryobacter sp016870995--1||s__CADEFT01 sp016789745--1||s__CADEFT01 sp902826685--1||s__Ga0077553 sp001464575--1||s__Ga0077553 sp016185425--1||s__Ga0077553 sp016789905--1||s__Ga0077553 sp016871055--1||s__Ga0077553 sp016871155--1||s__JAFLBB01 sp016713735--1||s__JAFLBB01 sp017304135--1||s__Paludibaculum sp016721425--1||s__Solibacter usitatus_A--1||s__TMP-7 sp018268715--1:heptad_counter=MCP-36H--30:lbd_counter=:lca_tree=f__Bryobacteraceae:length_avg=144.16666666666666:length_max=164.0:length_min=118.0:length_std=15.11842143435176:length_sum=865.0:mismatch_avg=31.166666666666668:mismatch_max=39.0:mismatch_min=17.0:mismatch_std=8.35264429187947:mismatch_sum=187.0:name=N684285:qcovhsp_avg=99.55000000000001:qcovhsp_max=100.0:qcovhsp_min=99.3:qcovhsp_std=0.3507135583350044:qcovhsp_sum=597.3000000000001:qend_avg=144.83333333333334:qend_max=165.0:qend_min=118.0:qend_std=15.458546719102241:qend_sum=869.0:qstart_avg=1.6666666666666667:qstart_max=2.0:qstart_min=1.0:qstart_std=0.5163977794943223:qstart_sum=10.0:ref_name_counter=GB_GCA_014584705.1_protein.faa_JACTMJ010000030.1_136@PF00015_full_PFAM.268.463--1||GB_GCA_016713735.1_protein.faa_JADJOP010000043.1_90@PF00015_full_PFAM.274.459--5:scovhsp_avg=77.36666666666667:scovhsp_max=88.6:scovhsp_min=60.5:scovhsp_std=9.31829741243896:scovhsp_sum=464.20000000000005:send_avg=168.5:send_max=177.0:send_min=162.0:send_std=7.231873892705818:send_sum=1011.0:sstart_avg=25.333333333333332:sstart_max=53.0:sstart_min=14.0:sstart_std=15.564917817536546:sstart_sum=152.0],(((((a306c555-7ce7-478a-81d5-b22555d8c32f_2@MCPsignal.132.198:6e-09[&&NHX:Sample=rhizpot1:Type=capture:capture_class=c__Cyanobacteriia:capture_domain=d__Bacteria:capture_family=f__Geitlerinemaceae:capture_genus=g__Phormidium_A:capture_order=o__Cyanobacteriales:capture_phylum=p__Cyanobacteria:capture_species=s__Phormidium_A sp004299065:heptad=MCP-36H],(f77b2be6-431f-4c37-92ae-916a12bc24cc_3@MCPsignal.228.316:0.0198288[&&NHX:Sample=rhizpot1:Type=capture:capture_class=c__Gammaproteobacteria:capture_domain=d__Bacteria:capture_family=f__Pseudomonadaceae:capture_genus=g__Pseudomonas:capture_order=o__Pseudomonadales:capture_phylum=p__Proteobacteria:capture_species=s__Pseudomonas nitroreducens_A:heptad=MCP-36H],(90aa777a-447e-4dbb-acc0-2f51f020e3c0_4@MCPsignal.268.346:0.0414368[&&NHX:Sample=rhiztom1:Type=capture:capture_class=c__Alphaproteobacteria:capture_domain=d__Bacteria:capture_family=f__Xanthobacteraceae:capture_genus=g__Rhodoplanes:capture_order=o__Rhizobiales:capture_phylum=p__Proteobacteria:capture_species=s__Rhodoplanes elegans:heptad=MCP-36H],(5832c621-26ea-486c-952f-8289bb33d392_3@MCPsignal.394.526:0.0227579[&&NHX:Sample=rhizpot3:Type=capture:capture_class=c__Verrucomicrobiae:capture_domain=d__Bacteria:capture_family=f__Opitutaceae:capture_genus=g__Opi-474:capture_order=o__Opitutales:capture_phylum=p__Verrucomicrobiota:capture_species=s__Opi-474 sp903830425:heptad=MCP-36H],(4594d64b-4d35-5bb7-b6d5-573275b0f5ff_2@MCPsignal.376.443:5e-09[&&NHX:Sample=rhizpot3:Type=capture:capture_class=c__Polyangia:capture_domain=d__Bacteria:capture_family=f__Polyangiaceae:capture_genus=g__SYFR01:capture_order=o__Polyangiales:capture_phylum=p__Myxococcota:capture_species=s__SYFR01 sp005800325:heptad=MCP-36H],bcb233ed-c7fc-4512-96cf-d617027d5186_2@MCPsignal.241.309:5e-09[&&NHX:Sample=rhizpot3:Type=capture:capture_class=c__Polyangia:capture_domain=d__Bacteria:capture_family=f__Polyangiaceae:capture_genus=g__SYFR01:capture_order=o__Polyangiales:capture_phylum=p__Myxococcota:capture_species=s__SYFR01 sp005800325:heptad=MCP-36H])0.224:5e-09[&&NHX:Sample_counter=rhizpot3--2:Type_counter=capture--2:capture_class_counter=c__Polyangia--2:capture_domain_counter=d__Bacteria--2:capture_family_counter=f__Polyangiaceae--2:capture_genus_counter=g__SYFR01--2:capture_order_counter=o__Polyangiales--2:capture_phylum_counter=p__Myxococcota--2:capture_species_counter=s__SYFR01 sp005800325--2:gtdb_class_counter=:gtdb_domain_counter=:gtdb_family_counter=:gtdb_genus_counter=:gtdb_order_counter=:gtdb_phylum_counter=:gtdb_species_counter=:heptad_counter=MCP-36H--2:lbd_counter=:name=N684292:ref_name_counter=])0.901:0.0598816[&&NHX:Sample_counter=rhizpot3--3:Type_counter=capture--3:capture_class_counter=c__Polyangia--2||c__Verrucomicrobiae--1:capture_domain_counter=d__Bacteria--3:capture_family_counter=f__Opitutaceae--1||f__Polyangiaceae--2:capture_genus_counter=g__Opi-474--1||g__SYFR01--2:capture_order_counter=o__Opitutales--1||o__Polyangiales--2:capture_phylum_counter=p__Myxococcota--2||p__Verrucomicrobiota--1:capture_species_counter=s__Opi-474 sp903830425--1||s__SYFR01 sp005800325--2:gtdb_class_counter=:gtdb_domain_counter=:gtdb_family_counter=:gtdb_genus_counter=:gtdb_order_counter=:gtdb_phylum_counter=:gtdb_species_counter=:heptad_counter=MCP-36H--3:lbd_counter=:name=N684293:ref_name_counter=])0.825:0.0286948[&&NHX:Sample_counter=rhizpot3--3||rhiztom1--1:Type_counter=capture--4:capture_class_counter=c__Alphaproteobacteria--1||c__Polyangia--2||c__Verrucomicrobiae--1:capture_domain_counter=d__Bacteria--4:capture_family_counter=f__Opitutaceae--1||f__Polyangiaceae--2||f__Xanthobacteraceae--1:capture_genus_counter=g__Opi-474--1||g__Rhodoplanes--1||g__SYFR01--2:capture_order_counter=o__Opitutales--1||o__Polyangiales--2||o__Rhizobiales--1:capture_phylum_counter=p__Myxococcota--2||p__Proteobacteria--1||p__Verrucomicrobiota--1:capture_species_counter=s__Opi-474 sp903830425--1||s__Rhodoplanes elegans--1||s__SYFR01 sp005800325--2:gtdb_class_counter=:gtdb_domain_counter=:gtdb_family_counter=:gtdb_genus_counter=:gtdb_order_counter=:gtdb_phylum_counter=:gtdb_species_counter=:heptad_counter=MCP-36H--4:lbd_counter=:name=N684294:ref_name_counter=])0.904:0.0345623[&&NHX:Sample_counter=rhizpot1--1||rhizpot3--3||rhiztom1--1:Type_counter=capture--5:capture_class_counter=c__Alphaproteobacteria--1||c__Gammaproteobacteria--1||c__Polyangia--2||c__Verrucomicrobiae--1:capture_domain_counter=d__Bacteria--5:capture_family_counter=f__Opitutaceae--1||f__Polyangiaceae--2||f__Pseudomonadaceae--1||f__Xanthobacteraceae--1:capture_genus_counter=g__Opi-474--1||g__Pseudomonas--1||g__Rhodoplanes--1||g__SYFR01--2:capture_order_counter=o__Opitutales--1||o__Polyangiales--2||o__Pseudomonadales--1||o__Rhizobiales--1:capture_phylum_counter=p__Myxococcota--2||p__Proteobacteria--2||p__Verrucomicrobiota--1:capture_species_counter=s__Opi-474 sp903830425--1||s__Pseudomonas nitroreducens_A--1||s__Rhodoplanes elegans--1||s__SYFR01 sp005800325--2:gtdb_class_counter=:gtdb_domain_counter=:gtdb_family_counter=:gtdb_genus_counter=:gtdb_order_counter=:gtdb_phylum_counter=:gtdb_species_counter=:heptad_counter=MCP-36H--5:lbd_counter=:name=N684295:ref_name_counter=])0.471:0.000677709[&&NHX:Sample_counter=rhizpot1--2||rhizpot3--3||rhiztom1--1:Type_counter=capture--6:capture_class_counter=c__Alphaproteobacteria--1||c__Cyanobacteriia--1||c__Gammaproteobacteria--1||c__Polyangia--2||c__Verrucomicrobiae--1:capture_domain_counter=d__Bacteria--6:capture_family_counter=f__Geitlerinemaceae--1||f__Opitutaceae--1||f__Polyangiaceae--2||f__Pseudomonadaceae--1||f__Xanthobacteraceae--1:capture_genus_counter=g__Opi-474--1||g__Phormidium_A--1||g__Pseudomonas--1||g__Rhodoplanes--1||g__SYFR01--2:capture_order_counter=o__Cyanobacteriales--1||o__Opitutales--1||o__Polyangiales--2||o__Pseudomonadales--1||o__Rhizobiales--1:capture_phylum_counter=p__Cyanobacteria--1||p__Myxococcota--2||p__Proteobacteria--2||p__Verrucomicrobiota--1:capture_species_counter=s__Opi-474 sp903830425--1||s__Phormidium_A sp004299065--1||s__Pseudomonas nitroreducens_A--1||s__Rhodoplanes elegans--1||s__SYFR01 sp005800325--2:gtdb_class_counter=:gtdb_domain_counter=:gtdb_family_counter=:gtdb_genus_counter=:gtdb_order_counter=:gtdb_phylum_counter=:gtdb_species_counter=:heptad_counter=MCP-36H--6:lbd_counter=:name=N684296:ref_name_counter=],96a08271-cbc8-42f8-83dd-f44566d41af9_6@MCPsignal.23.147:0.0420219[&&NHX:Sample=rhizpot3:Type=capture:besthit=61.6:bitscore=127.0:capture_class=c__Bacilli:capture_domain=d__Bacteria:capture_family=f__Paenibacillaceae:capture_genus=g__Cohnella:capture_order=o__Paenibacillales:capture_phylum=p__Firmicutes:capture_species=s__Cohnella xylanilytica:evalue=1.89e-37:gapopen=1.0:heptad=MCP-36H:length=125.0:mismatch=47.0:qcovhsp=100.0:qend=124.0:qstart=1.0:ref_name=RS_GCF_900290315.1_protein.faa_NZ_OKRF01000021.1_16@PF00015_full_PFAM.274.467:scovhsp=64.8:send=159.0:sstart=35.0])0.892:0.0460372[&&NHX:Sample_counter=rhizpot1--2||rhizpot3--4||rhiztom1--1:Type_counter=capture--7:besthit_avg=61.6:besthit_max=61.6:besthit_min=61.6:besthit_std=0:besthit_sum=61.6:bitscore_avg=127.0:bitscore_max=127.0:bitscore_min=127.0:bitscore_std=0:bitscore_sum=127.0:capture_class_counter=c__Alphaproteobacteria--1||c__Bacilli--1||c__Cyanobacteriia--1||c__Gammaproteobacteria--1||c__Polyangia--2||c__Verrucomicrobiae--1:capture_domain_counter=d__Bacteria--7:capture_family_counter=f__Geitlerinemaceae--1||f__Opitutaceae--1||f__Paenibacillaceae--1||f__Polyangiaceae--2||f__Pseudomonadaceae--1||f__Xanthobacteraceae--1:capture_genus_counter=g__Cohnella--1||g__Opi-474--1||g__Phormidium_A--1||g__Pseudomonas--1||g__Rhodoplanes--1||g__SYFR01--2:capture_order_counter=o__Cyanobacteriales--1||o__Opitutales--1||o__Paenibacillales--1||o__Polyangiales--2||o__Pseudomonadales--1||o__Rhizobiales--1:capture_phylum_counter=p__Cyanobacteria--1||p__Firmicutes--1||p__Myxococcota--2||p__Proteobacteria--2||p__Verrucomicrobiota--1:capture_species_counter=s__Cohnella xylanilytica--1||s__Opi-474 sp903830425--1||s__Phormidium_A sp004299065--1||s__Pseudomonas nitroreducens_A--1||s__Rhodoplanes elegans--1||s__SYFR01 sp005800325--2:evalue_avg=1.89e-37:evalue_max=1.89e-37:evalue_min=1.89e-37:evalue_std=0:evalue_sum=1.89e-37:gapopen_avg=1.0:gapopen_max=1.0:gapopen_min=1.0:gapopen_std=0:gapopen_sum=1.0:gtdb_class_counter=:gtdb_domain_counter=:gtdb_family_counter=:gtdb_genus_counter=:gtdb_order_counter=:gtdb_phylum_counter=:gtdb_species_counter=:heptad_counter=MCP-36H--7:lbd_counter=:length_avg=125.0:length_max=125.0:length_min=125.0:length_std=0:length_sum=125.0:mismatch_avg=47.0:mismatch_max=47.0:mismatch_min=47.0:mismatch_std=0:mismatch_sum=47.0:name=N684298:qcovhsp_avg=100.0:qcovhsp_max=100.0:qcovhsp_min=100.0:qcovhsp_std=0:qcovhsp_sum=100.0:qend_avg=124.0:qend_max=124.0:qend_min=124.0:qend_std=0:qend_sum=124.0:qstart_avg=1.0:qstart_max=1.0:qstart_min=1.0:qstart_std=0:qstart_sum=1.0:ref_name_counter=RS_GCF_900290315.1_protein.faa_NZ_OKRF01000021.1_16@PF00015_full_PFAM.274.467--1:scovhsp_avg=64.8:scovhsp_max=64.8:scovhsp_min=64.8:scovhsp_std=0:scovhsp_sum=64.8:send_avg=159.0:send_max=159.0:send_min=159.0:send_std=0:send_sum=159.0:sstart_avg=35.0:sstart_max=35.0:sstart_min=35.0:sstart_std=0:sstart_sum=35.0],(c10912cf-caec-4776-9a7b-1614e06d928e_3@MCPsignal.218.281:5e-09[&&NHX:Sample=rhizpot3:Type=capture:capture_class=c__Polyangia:capture_domain=d__Bacteria:capture_family=f__Polyangiaceae:capture_genus=g__SYFR01:capture_order=o__Polyangiales:capture_phylum=p__Myxococcota:capture_species=s__SYFR01 sp005800325:heptad=MCP-36H],9fb3adb6-195a-4ef5-b258-a8cf2742cb25_1@MCPsignal.219.284:0.0165986[&&NHX:Sample=rhizpot3:Type=capture:capture_class=c__Polyangia:capture_domain=d__Bacteria:capture_family=f__Polyangiaceae:capture_genus=g__SYFR01:capture_order=o__Polyangiales:capture_phylum=p__Myxococcota:capture_species=s__SYFR01 sp005800325:heptad=MCP-36H])0:5e-09[&&NHX:Sample_counter=rhizpot3--2:Type_counter=capture--2:capture_class_counter=c__Polyangia--2:capture_domain_counter=d__Bacteria--2:capture_family_counter=f__Polyangiaceae--2:capture_genus_counter=g__SYFR01--2:capture_order_counter=o__Polyangiales--2:capture_phylum_counter=p__Myxococcota--2:capture_species_counter=s__SYFR01 sp005800325--2:gtdb_class_counter=:gtdb_domain_counter=:gtdb_family_counter=:gtdb_genus_counter=:gtdb_order_counter=:gtdb_phylum_counter=:gtdb_species_counter=:heptad_counter=MCP-36H--2:lbd_counter=:name=N684301:ref_name_counter=])0:5e-09[&&NHX:Sample_counter=rhizpot1--2||rhizpot3--6||rhiztom1--1:Type_counter=capture--9:besthit_avg=61.6:besthit_max=61.6:besthit_min=61.6:besthit_std=0:besthit_sum=61.6:bitscore_avg=127.0:bitscore_max=127.0:bitscore_min=127.0:bitscore_std=0:bitscore_sum=127.0:capture_class_counter=c__Alphaproteobacteria--1||c__Bacilli--1||c__Cyanobacteriia--1||c__Gammaproteobacteria--1||c__Polyangia--4||c__Verrucomicrobiae--1:capture_domain_counter=d__Bacteria--9:capture_family_counter=f__Geitlerinemaceae--1||f__Opitutaceae--1||f__Paenibacillaceae--1||f__Polyangiaceae--4||f__Pseudomonadaceae--1||f__Xanthobacteraceae--1:capture_genus_counter=g__Cohnella--1||g__Opi-474--1||g__Phormidium_A--1||g__Pseudomonas--1||g__Rhodoplanes--1||g__SYFR01--4:capture_order_counter=o__Cyanobacteriales--1||o__Opitutales--1||o__Paenibacillales--1||o__Polyangiales--4||o__Pseudomonadales--1||o__Rhizobiales--1:capture_phylum_counter=p__Cyanobacteria--1||p__Firmicutes--1||p__Myxococcota--4||p__Proteobacteria--2||p__Verrucomicrobiota--1:capture_species_counter=s__Cohnella xylanilytica--1||s__Opi-474 sp903830425--1||s__Phormidium_A sp004299065--1||s__Pseudomonas nitroreducens_A--1||s__Rhodoplanes elegans--1||s__SYFR01 sp005800325--4:evalue_avg=1.89e-37:evalue_max=1.89e-37:evalue_min=1.89e-37:evalue_std=0:evalue_sum=1.89e-37:gapopen_avg=1.0:gapopen_max=1.0:gapopen_min=1.0:gapopen_std=0:gapopen_sum=1.0:gtdb_class_counter=:gtdb_domain_counter=:gtdb_family_counter=:gtdb_genus_counter=:gtdb_order_counter=:gtdb_phylum_counter=:gtdb_species_counter=:heptad_counter=MCP-36H--9:lbd_counter=:length_avg=125.0:length_max=125.0:length_min=125.0:length_std=0:length_sum=125.0:mismatch_avg=47.0:mismatch_max=47.0:mismatch_min=47.0:mismatch_std=0:mismatch_sum=47.0:name=N684302:qcovhsp_avg=100.0:qcovhsp_max=100.0:qcovhsp_min=100.0:qcovhsp_std=0:qcovhsp_sum=100.0:qend_avg=124.0:qend_max=124.0:qend_min=124.0:qend_std=0:qend_sum=124.0:qstart_avg=1.0:qstart_max=1.0:qstart_min=1.0:qstart_std=0:qstart_sum=1.0:ref_name_counter=RS_GCF_900290315.1_protein.faa_NZ_OKRF01000021.1_16@PF00015_full_PFAM.274.467--1:scovhsp_avg=64.8:scovhsp_max=64.8:scovhsp_min=64.8:scovhsp_std=0:scovhsp_sum=64.8:send_avg=159.0:send_max=159.0:send_min=159.0:send_std=0:send_sum=159.0:sstart_avg=35.0:sstart_max=35.0:sstart_min=35.0:sstart_std=0:sstart_sum=35.0],(b15f7b7e-a063-5418-b21c-d1bf7dd01975_5@MCPsignal.124.276:0.00998461[&&NHX:Sample=rhizpot1:Type=capture:besthit=60.9:bitscore=160.0:capture_class=c__Polyangia:capture_domain=d__Bacteria:capture_family=f__Polyangiaceae:capture_genus=g__SYFR01:capture_order=o__Polyangiales:capture_phylum=p__Myxococcota:capture_species=s__SYFR01 sp005800325:evalue=3.73e-50:gapopen=0.0:heptad=MCP-36H:length=151.0:mismatch=59.0:qcovhsp=99.3:qend=152.0:qstart=2.0:ref_name=GB_GCA_016789685.1_protein.faa_JAEUQQ010000643.1_2@PF00015_full_PFAM.280.473:scovhsp=78.2:send=158.0:sstart=8.0],(0b651f70-a307-5500-89fc-f3a13dae7c9a_5@MCPsignal.341.493:0.00998127[&&NHX:Sample=rhizpot1:Type=capture:besthit=59.6:bitscore=159.0:capture_class=c__Bacilli:capture_domain=d__Bacteria:capture_family=f__Alicyclobacillaceae:capture_genus=g__Alicyclobacillus:capture_order=o__Alicyclobacillales:capture_phylum=p__Firmicutes:capture_species=s__Alicyclobacillus hesperidum:evalue=7.49e-50:gapopen=0.0:heptad=MCP-36H:length=151.0:mismatch=61.0:qcovhsp=99.3:qend=152.0:qstart=2.0:ref_name=GB_GCA_016789685.1_protein.faa_JAEUQQ010000643.1_2@PF00015_full_PFAM.280.473:scovhsp=78.2:send=158.0:sstart=8.0],d73ab2ab-7fbd-4339-9cda-15b7e158f839_2@MCPsignal.20.172:5e-09[&&NHX:Sample=rhiztom2:Type=capture:besthit=59.6:bitscore=157.0:capture_class=c__Gammaproteobacteria:capture_domain=d__Bacteria:capture_family=f__Burkholderiaceae:capture_genus=g__Bordetella_B:capture_order=o__Burkholderiales:capture_phylum=p__Proteobacteria:capture_species=s__Bordetella_B sp007679965:evalue=6.07e-49:gapopen=0.0:heptad=MCP-36H:length=151.0:mismatch=61.0:qcovhsp=99.3:qend=152.0:qstart=2.0:ref_name=GB_GCA_016789685.1_protein.faa_JAEUQQ010000643.1_2@PF00015_full_PFAM.280.473:scovhsp=78.2:send=158.0:sstart=8.0])0:5e-09[&&NHX:Sample_counter=rhizpot1--1||rhiztom2--1:Type_counter=capture--2:besthit_avg=59.6:besthit_max=59.6:besthit_min=59.6:besthit_std=0.0:besthit_sum=119.2:bitscore_avg=158.0:bitscore_max=159.0:bitscore_min=157.0:bitscore_std=1.4142135623730951:bitscore_sum=316.0:capture_class_counter=c__Bacilli--1||c__Gammaproteobacteria--1:capture_domain_counter=d__Bacteria--2:capture_family_counter=f__Alicyclobacillaceae--1||f__Burkholderiaceae--1:capture_genus_counter=g__Alicyclobacillus--1||g__Bordetella_B--1:capture_order_counter=o__Alicyclobacillales--1||o__Burkholderiales--1:capture_phylum_counter=p__Firmicutes--1||p__Proteobacteria--1:capture_species_counter=s__Alicyclobacillus hesperidum--1||s__Bordetella_B sp007679965--1:evalue_avg=3.4095000000000003e-49:evalue_max=6.07e-49:evalue_min=7.49e-50:evalue_std=3.76251518269362e-49:evalue_sum=6.8190000000000006e-49:gapopen_avg=0.0:gapopen_max=0.0:gapopen_min=0.0:gapopen_std=0.0:gapopen_sum=0.0:gtdb_class_counter=:gtdb_domain_counter=:gtdb_family_counter=:gtdb_genus_counter=:gtdb_order_counter=:gtdb_phylum_counter=:gtdb_species_counter=:heptad_counter=MCP-36H--2:lbd_counter=:length_avg=151.0:length_max=151.0:length_min=151.0:length_std=0.0:length_sum=302.0:mismatch_avg=61.0:mismatch_max=61.0:mismatch_min=61.0:mismatch_std=0.0:mismatch_sum=122.0:name=N684306:qcovhsp_avg=99.3:qcovhsp_max=99.3:qcovhsp_min=99.3:qcovhsp_std=0.0:qcovhsp_sum=198.6:qend_avg=152.0:qend_max=152.0:qend_min=152.0:qend_std=0.0:qend_sum=304.0:qstart_avg=2.0:qstart_max=2.0:qstart_min=2.0:qstart_std=0.0:qstart_sum=4.0:ref_name_counter=GB_GCA_016789685.1_protein.faa_JAEUQQ010000643.1_2@PF00015_full_PFAM.280.473--2:scovhsp_avg=78.2:scovhsp_max=78.2:scovhsp_min=78.2:scovhsp_std=0.0:scovhsp_sum=156.4:send_avg=158.0:send_max=158.0:send_min=158.0:send_std=0.0:send_sum=316.0:sstart_avg=8.0:sstart_max=8.0:sstart_min=8.0:sstart_std=0.0:sstart_sum=16.0])0.946:0.0341875[&&NHX:Sample_counter=rhizpot1--2||rhiztom2--1:Type_counter=capture--3:besthit_avg=60.03333333333333:besthit_max=60.9:besthit_min=59.6:besthit_std=0.7505553499465119:besthit_sum=180.1:bitscore_avg=158.66666666666666:bitscore_max=160.0:bitscore_min=157.0:bitscore_std=1.5275252316519465:bitscore_sum=476.0:capture_class_counter=c__Bacilli--1||c__Gammaproteobacteria--1||c__Polyangia--1:capture_domain_counter=d__Bacteria--3:capture_family_counter=f__Alicyclobacillaceae--1||f__Burkholderiaceae--1||f__Polyangiaceae--1:capture_genus_counter=g__Alicyclobacillus--1||g__Bordetella_B--1||g__SYFR01--1:capture_order_counter=o__Alicyclobacillales--1||o__Burkholderiales--1||o__Polyangiales--1:capture_phylum_counter=p__Firmicutes--1||p__Myxococcota--1||p__Proteobacteria--1:capture_species_counter=s__Alicyclobacillus hesperidum--1||s__Bordetella_B sp007679965--1||s__SYFR01 sp005800325--1:evalue_avg=2.3973333333333334e-49:evalue_max=6.07e-49:evalue_min=3.73e-50:evalue_std=3.186173933314585e-49:evalue_sum=7.192e-49:gapopen_avg=0.0:gapopen_max=0.0:gapopen_min=0.0:gapopen_std=0.0:gapopen_sum=0.0:gtdb_class_counter=:gtdb_domain_counter=:gtdb_family_counter=:gtdb_genus_counter=:gtdb_order_counter=:gtdb_phylum_counter=:gtdb_species_counter=:heptad_counter=MCP-36H--3:lbd_counter=:length_avg=151.0:length_max=151.0:length_min=151.0:length_std=0.0:length_sum=453.0:mismatch_avg=60.333333333333336:mismatch_max=61.0:mismatch_min=59.0:mismatch_std=1.1547005383792517:mismatch_sum=181.0:name=N684307:qcovhsp_avg=99.3:qcovhsp_max=99.3:qcovhsp_min=99.3:qcovhsp_std=0.0:qcovhsp_sum=297.9:qend_avg=152.0:qend_max=152.0:qend_min=152.0:qend_std=0.0:qend_sum=456.0:qstart_avg=2.0:qstart_max=2.0:qstart_min=2.0:qstart_std=0.0:qstart_sum=6.0:ref_name_counter=GB_GCA_016789685.1_protein.faa_JAEUQQ010000643.1_2@PF00015_full_PFAM.280.473--3:scovhsp_avg=78.2:scovhsp_max=78.2:scovhsp_min=78.2:scovhsp_std=0.0:scovhsp_sum=234.60000000000002:send_avg=158.0:send_max=158.0:send_min=158.0:send_std=0.0:send_sum=474.0:sstart_avg=8.0:sstart_max=8.0:sstart_min=8.0:sstart_std=0.0:sstart_sum=24.0])0:5e-09[&&NHX:Sample_counter=rhizpot1--4||rhizpot3--6||rhiztom1--1||rhiztom2--1:Type_counter=capture--12:besthit_avg=60.425000000000004:besthit_max=61.6:besthit_min=59.6:besthit_std=0.9945685831890457:besthit_sum=241.70000000000002:bitscore_avg=150.75:bitscore_max=160.0:bitscore_min=127.0:bitscore_std=15.88238017426859:bitscore_sum=603.0:capture_class_counter=c__Alphaproteobacteria--1||c__Bacilli--2||c__Cyanobacteriia--1||c__Gammaproteobacteria--2||c__Polyangia--5||c__Verrucomicrobiae--1:capture_domain_counter=d__Bacteria--12:capture_family_counter=f__Alicyclobacillaceae--1||f__Burkholderiaceae--1||f__Geitlerinemaceae--1||f__Opitutaceae--1||f__Paenibacillaceae--1||f__Polyangiaceae--5||f__Pseudomonadaceae--1||f__Xanthobacteraceae--1:capture_genus_counter=g__Alicyclobacillus--1||g__Bordetella_B--1||g__Cohnella--1||g__Opi-474--1||g__Phormidium_A--1||g__Pseudomonas--1||g__Rhodoplanes--1||g__SYFR01--5:capture_order_counter=o__Alicyclobacillales--1||o__Burkholderiales--1||o__Cyanobacteriales--1||o__Opitutales--1||o__Paenibacillales--1||o__Polyangiales--5||o__Pseudomonadales--1||o__Rhizobiales--1:capture_phylum_counter=p__Cyanobacteria--1||p__Firmicutes--2||p__Myxococcota--5||p__Proteobacteria--3||p__Verrucomicrobiota--1:capture_species_counter=s__Alicyclobacillus hesperidum--1||s__Bordetella_B sp007679965--1||s__Cohnella xylanilytica--1||s__Opi-474 sp903830425--1||s__Phormidium_A sp004299065--1||s__Pseudomonas nitroreducens_A--1||s__Rhodoplanes elegans--1||s__SYFR01 sp005800325--5:evalue_avg=4.72500000001798e-38:evalue_max=1.89e-37:evalue_min=3.73e-50:evalue_std=9.449999999988012e-38:evalue_sum=1.890000000007192e-37:gapopen_avg=0.25:gapopen_max=1.0:gapopen_min=0.0:gapopen_std=0.5:gapopen_sum=1.0:gtdb_class_counter=:gtdb_domain_counter=:gtdb_family_counter=:gtdb_genus_counter=:gtdb_order_counter=:gtdb_phylum_counter=:gtdb_species_counter=:heptad_counter=MCP-36H--12:lbd_counter=:length_avg=144.5:length_max=151.0:length_min=125.0:length_std=13.0:length_sum=578.0:mismatch_avg=57.0:mismatch_max=61.0:mismatch_min=47.0:mismatch_std=6.733003292241386:mismatch_sum=228.0:name=N684308:qcovhsp_avg=99.47500000000001:qcovhsp_max=100.0:qcovhsp_min=99.3:qcovhsp_std=0.3500000000000014:qcovhsp_sum=397.90000000000003:qend_avg=145.0:qend_max=152.0:qend_min=124.0:qend_std=14.0:qend_sum=580.0:qstart_avg=1.75:qstart_max=2.0:qstart_min=1.0:qstart_std=0.5:qstart_sum=7.0:ref_name_counter=GB_GCA_016789685.1_protein.faa_JAEUQQ010000643.1_2@PF00015_full_PFAM.280.473--3||RS_GCF_900290315.1_protein.faa_NZ_OKRF01000021.1_16@PF00015_full_PFAM.274.467--1:scovhsp_avg=74.85:scovhsp_max=78.2:scovhsp_min=64.8:scovhsp_std=6.700000000000003:scovhsp_sum=299.4:send_avg=158.25:send_max=159.0:send_min=158.0:send_std=0.5:send_sum=633.0:sstart_avg=14.75:sstart_max=35.0:sstart_min=8.0:sstart_std=13.5:sstart_sum=59.0],((((957d7394-4505-5e6b-8894-d9b88fefa2fd_1@MCPsignal.153.217:0[&&NHX:Sample=rhizpot1:Type=capture:capture_class=c__Polyangia:capture_domain=d__Bacteria:capture_family=f__Polyangiaceae:capture_genus=g__SYFR01:capture_order=o__Polyangiales:capture_phylum=p__Myxococcota:capture_species=s__SYFR01 sp005800325:heptad=MCP-36H],24f5f7c2-89b5-557a-aeee-785c8dc93126_5@MCPsignal.255.319:0[&&NHX:Sample=rhizpot3:Type=capture:capture_class=c__Polyangia:capture_domain=d__Bacteria:capture_family=f__Polyangiaceae:capture_genus=g__SYFR01:capture_order=o__Polyangiales:capture_phylum=p__Myxococcota:capture_species=s__SYFR01 sp005800325:heptad=MCP-36H])0:0[&&NHX:Sample_counter=rhizpot1--1||rhizpot3--1:Type_counter=capture--2:capture_class_counter=c__Polyangia--2:capture_domain_counter=d__Bacteria--2:capture_family_counter=f__Polyangiaceae--2:capture_genus_counter=g__SYFR01--2:capture_order_counter=o__Polyangiales--2:capture_phylum_counter=p__Myxococcota--2:capture_species_counter=s__SYFR01 sp005800325--2:gtdb_class_counter=:gtdb_domain_counter=:gtdb_family_counter=:gtdb_genus_counter=:gtdb_order_counter=:gtdb_phylum_counter=:gtdb_species_counter=:heptad_counter=MCP-36H--2:lbd_counter=:name=N684311:ref_name_counter=],c92330ef-6b08-5919-9a14-1e36554ab829_4@MCPsignal.229.293:0[&&NHX:Sample=rhizpot3:Type=capture:capture_class=c__Gammaproteobacteria:capture_domain=d__Bacteria:capture_family=f__Ga0077523:capture_genus=g__Ga0077526:capture_order=o__Burkholderiales:capture_phylum=p__Proteobacteria:capture_species=s__Ga0077526 sp001464765:heptad=MCP-36H])0:0[&&NHX:Sample_counter=rhizpot1--1||rhizpot3--2:Type_counter=capture--3:capture_class_counter=c__Gammaproteobacteria--1||c__Polyangia--2:capture_domain_counter=d__Bacteria--3:capture_family_counter=f__Ga0077523--1||f__Polyangiaceae--2:capture_genus_counter=g__Ga0077526--1||g__SYFR01--2:capture_order_counter=o__Burkholderiales--1||o__Polyangiales--2:capture_phylum_counter=p__Myxococcota--2||p__Proteobacteria--1:capture_species_counter=s__Ga0077526 sp001464765--1||s__SYFR01 sp005800325--2:gtdb_class_counter=:gtdb_domain_counter=:gtdb_family_counter=:gtdb_genus_counter=:gtdb_order_counter=:gtdb_phylum_counter=:gtdb_species_counter=:heptad_counter=MCP-36H--3:lbd_counter=:name=N684313:ref_name_counter=],e0086920-d990-594f-a514-d945935dc6a0_2@MCPsignal.227.291:0[&&NHX:Sample=rhizpot3:Type=capture:capture_class=c__Polyangia:capture_domain=d__Bacteria:capture_family=f__Polyangiaceae:capture_genus=g__SYFR01:capture_order=o__Polyangiales:capture_phylum=p__Myxococcota:capture_species=s__SYFR01 sp005800325:heptad=MCP-36H]):5e-09[&&NHX:Sample_counter=rhizpot1--1||rhizpot3--3:Type_counter=capture--4:capture_class_counter=c__Gammaproteobacteria--1||c__Polyangia--3:capture_domain_counter=d__Bacteria--4:capture_family_counter=f__Ga0077523--1||f__Polyangiaceae--3:capture_genus_counter=g__Ga0077526--1||g__SYFR01--3:capture_order_counter=o__Burkholderiales--1||o__Polyangiales--3:capture_phylum_counter=p__Myxococcota--3||p__Proteobacteria--1:capture_species_counter=s__Ga0077526 sp001464765--1||s__SYFR01 sp005800325--3:gtdb_class_counter=:gtdb_domain_counter=:gtdb_family_counter=:gtdb_genus_counter=:gtdb_order_counter=:gtdb_phylum_counter=:gtdb_species_counter=:heptad_counter=MCP-36H--4:lbd_counter=:name=N684315:ref_name_counter=],9d322f6b-b6bc-4cec-b9b8-524baa6734ed_4@MCPsignal.314.377:5e-09[&&NHX:Sample=rhizpot3:Type=capture:capture_class=c__Polyangia:capture_domain=d__Bacteria:capture_family=f__Polyangiaceae:capture_genus=g__SYFR01:capture_order=o__Polyangiales:capture_phylum=p__Myxococcota:capture_species=s__SYFR01 sp005800325:heptad=MCP-36H])0:5e-09[&&NHX:Sample_counter=rhizpot1--1||rhizpot3--4:Type_counter=capture--5:capture_class_counter=c__Gammaproteobacteria--1||c__Polyangia--4:capture_domain_counter=d__Bacteria--5:capture_family_counter=f__Ga0077523--1||f__Polyangiaceae--4:capture_genus_counter=g__Ga0077526--1||g__SYFR01--4:capture_order_counter=o__Burkholderiales--1||o__Polyangiales--4:capture_phylum_counter=p__Myxococcota--4||p__Proteobacteria--1:capture_species_counter=s__Ga0077526 sp001464765--1||s__SYFR01 sp005800325--4:gtdb_class_counter=:gtdb_domain_counter=:gtdb_family_counter=:gtdb_genus_counter=:gtdb_order_counter=:gtdb_phylum_counter=:gtdb_species_counter=:heptad_counter=MCP-36H--5:lbd_counter=:name=N684317:ref_name_counter=])1:0.351542[&&NHX:Sample_counter=rhizpot1--5||rhizpot3--10||rhiztom1--1||rhiztom2--1:Type_counter=capture--17:besthit_avg=60.425000000000004:besthit_max=61.6:besthit_min=59.6:besthit_std=0.9945685831890457:besthit_sum=241.70000000000002:bitscore_avg=150.75:bitscore_max=160.0:bitscore_min=127.0:bitscore_std=15.88238017426859:bitscore_sum=603.0:capture_class_counter=c__Alphaproteobacteria--1||c__Bacilli--2||c__Cyanobacteriia--1||c__Gammaproteobacteria--3||c__Polyangia--9||c__Verrucomicrobiae--1:capture_domain_counter=d__Bacteria--17:capture_family_counter=f__Alicyclobacillaceae--1||f__Burkholderiaceae--1||f__Ga0077523--1||f__Geitlerinemaceae--1||f__Opitutaceae--1||f__Paenibacillaceae--1||f__Polyangiaceae--9||f__Pseudomonadaceae--1||f__Xanthobacteraceae--1:capture_genus_counter=g__Alicyclobacillus--1||g__Bordetella_B--1||g__Cohnella--1||g__Ga0077526--1||g__Opi-474--1||g__Phormidium_A--1||g__Pseudomonas--1||g__Rhodoplanes--1||g__SYFR01--9:capture_order_counter=o__Alicyclobacillales--1||o__Burkholderiales--2||o__Cyanobacteriales--1||o__Opitutales--1||o__Paenibacillales--1||o__Polyangiales--9||o__Pseudomonadales--1||o__Rhizobiales--1:capture_phylum_counter=p__Cyanobacteria--1||p__Firmicutes--2||p__Myxococcota--9||p__Proteobacteria--4||p__Verrucomicrobiota--1:capture_species_counter=s__Alicyclobacillus hesperidum--1||s__Bordetella_B sp007679965--1||s__Cohnella xylanilytica--1||s__Ga0077526 sp001464765--1||s__Opi-474 sp903830425--1||s__Phormidium_A sp004299065--1||s__Pseudomonas nitroreducens_A--1||s__Rhodoplanes elegans--1||s__SYFR01 sp005800325--9:evalue_avg=4.72500000001798e-38:evalue_max=1.89e-37:evalue_min=3.73e-50:evalue_std=9.449999999988012e-38:evalue_sum=1.890000000007192e-37:gapopen_avg=0.25:gapopen_max=1.0:gapopen_min=0.0:gapopen_std=0.5:gapopen_sum=1.0:gtdb_class_counter=:gtdb_domain_counter=:gtdb_family_counter=:gtdb_genus_counter=:gtdb_order_counter=:gtdb_phylum_counter=:gtdb_species_counter=:heptad_counter=MCP-36H--17:lbd_counter=:length_avg=144.5:length_max=151.0:length_min=125.0:length_std=13.0:length_sum=578.0:mismatch_avg=57.0:mismatch_max=61.0:mismatch_min=47.0:mismatch_std=6.733003292241386:mismatch_sum=228.0:name=N684318:qcovhsp_avg=99.47500000000001:qcovhsp_max=100.0:qcovhsp_min=99.3:qcovhsp_std=0.3500000000000014:qcovhsp_sum=397.90000000000003:qend_avg=145.0:qend_max=152.0:qend_min=124.0:qend_std=14.0:qend_sum=580.0:qstart_avg=1.75:qstart_max=2.0:qstart_min=1.0:qstart_std=0.5:qstart_sum=7.0:ref_name_counter=GB_GCA_016789685.1_protein.faa_JAEUQQ010000643.1_2@PF00015_full_PFAM.280.473--3||RS_GCF_900290315.1_protein.faa_NZ_OKRF01000021.1_16@PF00015_full_PFAM.274.467--1:scovhsp_avg=74.85:scovhsp_max=78.2:scovhsp_min=64.8:scovhsp_std=6.700000000000003:scovhsp_sum=299.4:send_avg=158.25:send_max=159.0:send_min=158.0:send_std=0.5:send_sum=633.0:sstart_avg=14.75:sstart_max=35.0:sstart_min=8.0:sstart_std=13.5:sstart_sum=59.0])0.865:0.0452606[&&NHX:Sample_counter=rhizpot1--5||rhizpot3--10||rhiztom1--3||rhiztom2--7||rhiztom3--7:Type_counter=GTDB--15||capture--32:besthit_avg=71.26:besthit_max=87.9:besthit_min=59.6:besthit_std=10.020223993947885:besthit_sum=712.6:bitscore_avg=174.3:bitscore_max=209.0:bitscore_min=127.0:bitscore_std=25.525803937715004:bitscore_sum=1743.0:capture_class_counter=c__Acidobacteriae--3||c__Alphaproteobacteria--2||c__Anaeroferrophillalia--5||c__Bacilli--2||c__Cyanobacteriia--1||c__Gammaproteobacteria--9||c__Polyangia--9||c__Verrucomicrobiae--1:capture_domain_counter=d__Bacteria--32:capture_family_counter=f__Acidobacteriaceae--2||f__Alicyclobacillaceae--1||f__Alteromonadaceae--1||f__Anaeroferrophillaceae--5||f__Bryobacteraceae--1||f__Burkholderiaceae--3||f__Caulobacteraceae--1||f__Enterobacteriaceae--1||f__Ga0077523--1||f__Geitlerinemaceae--1||f__Opitutaceae--1||f__Paenibacillaceae--1||f__Polyangiaceae--9||f__Pseudomonadaceae--2||f__Xanthobacteraceae--1||f__Xanthomonadaceae--1:capture_genus_counter=g__Achromobacter_A--1||g__Alicyclobacillus--1||g__Alishewanella--1||g__Bordetella_B--1||g__Brevundimonas--1||g__Cohnella--1||g__Enterobacter--1||g__Ga0077526--1||g__JAFGAM01--5||g__JAFLBB01--1||g__Opi-474--1||g__Palsa-288--2||g__Paraburkholderia--1||g__Phormidium_A--1||g__Pseudomonas--1||g__Pseudomonas_E--1||g__Pseudoxanthomonas_A--1||g__Rhodoplanes--1||g__SYFR01--9:capture_order_counter=o__Acidobacteriales--2||o__Alicyclobacillales--1||o__Anaeroferrophillales--5||o__Bryobacterales--1||o__Burkholderiales--4||o__Caulobacterales--1||o__Cyanobacteriales--1||o__Enterobacterales--2||o__Opitutales--1||o__Paenibacillales--1||o__Polyangiales--9||o__Pseudomonadales--2||o__Rhizobiales--1||o__Xanthomonadales--1:capture_phylum_counter=p__Acidobacteriota--3||p__Cyanobacteria--1||p__Desulfobacterota_C--5||p__Firmicutes--2||p__Myxococcota--9||p__Proteobacteria--11||p__Verrucomicrobiota--1:capture_species_counter=s__Achromobacter_A sp016462365--1||s__Alicyclobacillus hesperidum--1||s__Alishewanella jeotgali--1||s__Bordetella_B sp007679965--1||s__Brevundimonas sp013912065--1||s__Cohnella xylanilytica--1||s__Enterobacter asburiae_C--1||s__Ga0077526 sp001464765--1||s__JAFGAM01 sp016933675--5||s__JAFLBB01 sp017304135--1||s__Opi-474 sp903830425--1||s__Palsa-288 sp003133205--2||s__Paraburkholderia sp003253405--1||s__Phormidium_A sp004299065--1||s__Pseudomonas nitroreducens_A--1||s__Pseudomonas_E sp003696305--1||s__Pseudoxanthomonas_A composti--1||s__Rhodoplanes elegans--1||s__SYFR01 sp005800325--9:evalue_avg=1.890000000007342e-38:evalue_max=1.89e-37:evalue_min=1.76e-69:evalue_std=5.976704777715657e-38:evalue_sum=1.890000000007342e-37:gapopen_avg=0.1:gapopen_max=1.0:gapopen_min=0.0:gapopen_std=0.31622776601683794:gapopen_sum=1.0:gtdb_class_counter=c__Acidobacteriae--15:gtdb_domain_counter=d__Bacteria--15:gtdb_family_counter=f__Bryobacteraceae--15:gtdb_genus_counter=g__BOG-224--1||g__Bryobacter--2||g__CADEFT01--2||g__Ga0077553--5||g__JAFLBB01--2||g__Paludibaculum--1||g__Solibacter--1||g__TMP-7--1:gtdb_order_counter=o__Bryobacterales--15:gtdb_phylum_counter=p__Acidobacteriota--15:gtdb_species_counter=s__BOG-224 sp903925975--1||s__Bryobacter aggregatus--1||s__Bryobacter sp016870995--1||s__CADEFT01 sp016789745--1||s__CADEFT01 sp902826685--1||s__Ga0077553 sp001464575--1||s__Ga0077553 sp016185425--1||s__Ga0077553 sp016789905--1||s__Ga0077553 sp016871055--1||s__Ga0077553 sp016871155--1||s__JAFLBB01 sp016713735--1||s__JAFLBB01 sp017304135--1||s__Paludibaculum sp016721425--1||s__Solibacter usitatus_A--1||s__TMP-7 sp018268715--1:heptad_counter=MCP-36H--47:lbd_counter=:lca_tree=f__Bryobacteraceae:length_avg=144.3:length_max=164.0:length_min=118.0:length_std=13.540474306479979:length_sum=1443.0:mismatch_avg=41.5:mismatch_max=61.0:mismatch_min=17.0:mismatch_std=15.22607412740833:mismatch_sum=415.0:name=N684319:qcovhsp_avg=99.52:qcovhsp_max=100.0:qcovhsp_min=99.3:qcovhsp_std=0.332665998663325:qcovhsp_sum=995.1999999999999:qend_avg=144.9:qend_max=165.0:qend_min=118.0:qend_std=14.074800176201437:qend_sum=1449.0:qstart_avg=1.7:qstart_max=2.0:qstart_min=1.0:qstart_std=0.4830458915396479:qstart_sum=17.0:ref_name_counter=GB_GCA_014584705.1_protein.faa_JACTMJ010000030.1_136@PF00015_full_PFAM.268.463--1||GB_GCA_016713735.1_protein.faa_JADJOP010000043.1_90@PF00015_full_PFAM.274.459--5||GB_GCA_016789685.1_protein.faa_JAEUQQ010000643.1_2@PF00015_full_PFAM.280.473--3||RS_GCF_900290315.1_protein.faa_NZ_OKRF01000021.1_16@PF00015_full_PFAM.274.467--1:scovhsp_avg=76.36:scovhsp_max=88.6:scovhsp_min=60.5:scovhsp_std=8.055529501873577:scovhsp_sum=763.6:send_avg=164.4:send_max=177.0:send_min=158.0:send_std=7.560129334578579:send_sum=1644.0:sstart_avg=21.1:sstart_max=53.0:sstart_min=8.0:sstart_std=15.00703538714796:sstart_sum=211.0],(7c29d244-197d-482a-8d78-b4021550e580_2@MCPsignal.99.184:0.0233416[&&NHX:Sample=rhiztom1:Type=capture:capture_class=c__Actinomycetia:capture_domain=d__Bacteria:capture_family=f__Kineosporiaceae:capture_genus=g__R-H-3:capture_order=o__Actinomycetales:capture_phylum=p__Actinobacteriota:capture_species=s__R-H-3 sp002198655:heptad=MCP-36H],(c6f207ee-fcb9-499f-9136-ddabd3f7d263_5@MCPsignal.226.307:0.012343[&&NHX:Sample=rhiztom3:Type=capture:capture_class=c__Actinomycetia:capture_domain=d__Bacteria:capture_family=f__Kineosporiaceae:capture_genus=g__R-H-3:capture_order=o__Actinomycetales:capture_phylum=p__Actinobacteriota:capture_species=s__R-H-3 sp002198655:heptad=MCP-36H],(01be259e-3823-4547-b367-91f0d40f3182_3@MCPsignal.650.730:5e-09[&&NHX:Sample=rhiztom3:Type=capture:capture_class=c__Actinomycetia:capture_domain=d__Bacteria:capture_family=f__Kineosporiaceae:capture_genus=g__R-H-3:capture_order=o__Actinomycetales:capture_phylum=p__Actinobacteriota:capture_species=s__R-H-3 sp002198655:heptad=MCP-36H],(4e1ad06f-dad0-5016-b727-ce9e0b3c9be8_1@MCPsignal.333.479:5e-09[&&NHX:Sample=rhiztom3:Type=capture:besthit=73.2:bitscore=171.0:capture_class=c__Actinomycetia:capture_domain=d__Bacteria:capture_family=f__Kineosporiaceae:capture_genus=g__R-H-3:capture_order=o__Actinomycetales:capture_phylum=p__Actinobacteriota:capture_species=s__R-H-3 sp002198655:evalue=1.4e-54:gapopen=0.0:heptad=MCP-36H:length=142.0:mismatch=38.0:qcovhsp=97.3:qend=144.0:qstart=3.0:ref_name=GB_GCA_902826465.1_protein.faa_CADEEX010000291.1_3@PF00015_full_PFAM.277.464:scovhsp=75.9:send=159.0:sstart=18.0],(1ec01894-bbf4-4d97-bf05-4b1f44dd06ee_1@MCPsignal.98.244:0.0227513[&&NHX:Sample=rhiztom1:Type=capture:besthit=74.1:bitscore=173.0:capture_class=c__Actinomycetia:capture_domain=d__Bacteria:capture_family=f__Kineosporiaceae:capture_genus=g__R-H-3:capture_order=o__Actinomycetales:capture_phylum=p__Actinobacteriota:capture_species=s__R-H-3 sp002198655:evalue=2.44e-55:gapopen=0.0:heptad=MCP-36H:length=139.0:mismatch=36.0:qcovhsp=95.2:qend=144.0:qstart=6.0:ref_name=GB_GCA_902826465.1_protein.faa_CADEEX010000291.1_3@PF00015_full_PFAM.277.464:scovhsp=74.3:send=159.0:sstart=21.0],8a565029-d24d-40a7-a065-947d28832bbb_6@MCPsignal.108.202:5e-09[&&NHX:Sample=rhiztom3:Type=capture:capture_class=c__Nitrospiria:capture_domain=d__Bacteria:capture_family=f__Nitrospiraceae:capture_genus=g__SYGV01:capture_order=o__Nitrospirales:capture_phylum=p__Nitrospirota:capture_species=s__SYGV01 sp004296885:heptad=MCP-36H])0:1.8e-08[&&NHX:Sample_counter=rhiztom1--1||rhiztom3--1:Type_counter=capture--2:besthit_avg=74.1:besthit_max=74.1:besthit_min=74.1:besthit_std=0:besthit_sum=74.1:bitscore_avg=173.0:bitscore_max=173.0:bitscore_min=173.0:bitscore_std=0:bitscore_sum=173.0:capture_class_counter=c__Actinomycetia--1||c__Nitrospiria--1:capture_domain_counter=d__Bacteria--2:capture_family_counter=f__Kineosporiaceae--1||f__Nitrospiraceae--1:capture_genus_counter=g__R-H-3--1||g__SYGV01--1:capture_order_counter=o__Actinomycetales--1||o__Nitrospirales--1:capture_phylum_counter=p__Actinobacteriota--1||p__Nitrospirota--1:capture_species_counter=s__R-H-3 sp002198655--1||s__SYGV01 sp004296885--1:evalue_avg=2.44e-55:evalue_max=2.44e-55:evalue_min=2.44e-55:evalue_std=0:evalue_sum=2.44e-55:gapopen_avg=0.0:gapopen_max=0.0:gapopen_min=0.0:gapopen_std=0:gapopen_sum=0.0:gtdb_class_counter=:gtdb_domain_counter=:gtdb_family_counter=:gtdb_genus_counter=:gtdb_order_counter=:gtdb_phylum_counter=:gtdb_species_counter=:heptad_counter=MCP-36H--2:lbd_counter=:length_avg=139.0:length_max=139.0:length_min=139.0:length_std=0:length_sum=139.0:mismatch_avg=36.0:mismatch_max=36.0:mismatch_min=36.0:mismatch_std=0:mismatch_sum=36.0:name=N684326:qcovhsp_avg=95.2:qcovhsp_max=95.2:qcovhsp_min=95.2:qcovhsp_std=0:qcovhsp_sum=95.2:qend_avg=144.0:qend_max=144.0:qend_min=144.0:qend_std=0:qend_sum=144.0:qstart_avg=6.0:qstart_max=6.0:qstart_min=6.0:qstart_std=0:qstart_sum=6.0:ref_name_counter=GB_GCA_902826465.1_protein.faa_CADEEX010000291.1_3@PF00015_full_PFAM.277.464--1:scovhsp_avg=74.3:scovhsp_max=74.3:scovhsp_min=74.3:scovhsp_std=0:scovhsp_sum=74.3:send_avg=159.0:send_max=159.0:send_min=159.0:send_std=0:send_sum=159.0:sstart_avg=21.0:sstart_max=21.0:sstart_min=21.0:sstart_std=0:sstart_sum=21.0])1:5e-09[&&NHX:Sample_counter=rhiztom1--1||rhiztom3--2:Type_counter=capture--3:besthit_avg=73.65:besthit_max=74.1:besthit_min=73.2:besthit_std=0.6363961030678867:besthit_sum=147.3:bitscore_avg=172.0:bitscore_max=173.0:bitscore_min=171.0:bitscore_std=1.4142135623730951:bitscore_sum=344.0:capture_class_counter=c__Actinomycetia--2||c__Nitrospiria--1:capture_domain_counter=d__Bacteria--3:capture_family_counter=f__Kineosporiaceae--2||f__Nitrospiraceae--1:capture_genus_counter=g__R-H-3--2||g__SYGV01--1:capture_order_counter=o__Actinomycetales--2||o__Nitrospirales--1:capture_phylum_counter=p__Actinobacteriota--2||p__Nitrospirota--1:capture_species_counter=s__R-H-3 sp002198655--2||s__SYGV01 sp004296885--1:evalue_avg=8.220000000000001e-55:evalue_max=1.4e-54:evalue_min=2.44e-55:evalue_std=8.17415439051649e-55:evalue_sum=1.6440000000000002e-54:gapopen_avg=0.0:gapopen_max=0.0:gapopen_min=0.0:gapopen_std=0.0:gapopen_sum=0.0:gtdb_class_counter=:gtdb_domain_counter=:gtdb_family_counter=:gtdb_genus_counter=:gtdb_order_counter=:gtdb_phylum_counter=:gtdb_species_counter=:heptad_counter=MCP-36H--3:lbd_counter=:length_avg=140.5:length_max=142.0:length_min=139.0:length_std=2.1213203435596424:length_sum=281.0:mismatch_avg=37.0:mismatch_max=38.0:mismatch_min=36.0:mismatch_std=1.4142135623730951:mismatch_sum=74.0:name=N684327:qcovhsp_avg=96.25:qcovhsp_max=97.3:qcovhsp_min=95.2:qcovhsp_std=1.4849242404917458:qcovhsp_sum=192.5:qend_avg=144.0:qend_max=144.0:qend_min=144.0:qend_std=0.0:qend_sum=288.0:qstart_avg=4.5:qstart_max=6.0:qstart_min=3.0:qstart_std=2.1213203435596424:qstart_sum=9.0:ref_name_counter=GB_GCA_902826465.1_protein.faa_CADEEX010000291.1_3@PF00015_full_PFAM.277.464--2:scovhsp_avg=75.1:scovhsp_max=75.9:scovhsp_min=74.3:scovhsp_std=1.131370849898482:scovhsp_sum=150.2:send_avg=159.0:send_max=159.0:send_min=159.0:send_std=0.0:send_sum=318.0:sstart_avg=19.5:sstart_max=21.0:sstart_min=18.0:sstart_std=2.1213203435596424:sstart_sum=39.0])0:5e-09[&&NHX:Sample_counter=rhiztom1--1||rhiztom3--3:Type_counter=capture--4:besthit_avg=73.65:besthit_max=74.1:besthit_min=73.2:besthit_std=0.6363961030678867:besthit_sum=147.3:bitscore_avg=172.0:bitscore_max=173.0:bitscore_min=171.0:bitscore_std=1.4142135623730951:bitscore_sum=344.0:capture_class_counter=c__Actinomycetia--3||c__Nitrospiria--1:capture_domain_counter=d__Bacteria--4:capture_family_counter=f__Kineosporiaceae--3||f__Nitrospiraceae--1:capture_genus_counter=g__R-H-3--3||g__SYGV01--1:capture_order_counter=o__Actinomycetales--3||o__Nitrospirales--1:capture_phylum_counter=p__Actinobacteriota--3||p__Nitrospirota--1:capture_species_counter=s__R-H-3 sp002198655--3||s__SYGV01 sp004296885--1:evalue_avg=8.220000000000001e-55:evalue_max=1.4e-54:evalue_min=2.44e-55:evalue_std=8.17415439051649e-55:evalue_sum=1.6440000000000002e-54:gapopen_avg=0.0:gapopen_max=0.0:gapopen_min=0.0:gapopen_std=0.0:gapopen_sum=0.0:gtdb_class_counter=:gtdb_domain_counter=:gtdb_family_counter=:gtdb_genus_counter=:gtdb_order_counter=:gtdb_phylum_counter=:gtdb_species_counter=:heptad_counter=MCP-36H--4:lbd_counter=:length_avg=140.5:length_max=142.0:length_min=139.0:length_std=2.1213203435596424:length_sum=281.0:mismatch_avg=37.0:mismatch_max=38.0:mismatch_min=36.0:mismatch_std=1.4142135623730951:mismatch_sum=74.0:name=N684328:qcovhsp_avg=96.25:qcovhsp_max=97.3:qcovhsp_min=95.2:qcovhsp_std=1.4849242404917458:qcovhsp_sum=192.5:qend_avg=144.0:qend_max=144.0:qend_min=144.0:qend_std=0.0:qend_sum=288.0:qstart_avg=4.5:qstart_max=6.0:qstart_min=3.0:qstart_std=2.1213203435596424:qstart_sum=9.0:ref_name_counter=GB_GCA_902826465.1_protein.faa_CADEEX010000291.1_3@PF00015_full_PFAM.277.464--2:scovhsp_avg=75.1:scovhsp_max=75.9:scovhsp_min=74.3:scovhsp_std=1.131370849898482:scovhsp_sum=150.2:send_avg=159.0:send_max=159.0:send_min=159.0:send_std=0.0:send_sum=318.0:sstart_avg=19.5:sstart_max=21.0:sstart_min=18.0:sstart_std=2.1213203435596424:sstart_sum=39.0])0:5e-09[&&NHX:Sample_counter=rhiztom1--1||rhiztom3--4:Type_counter=capture--5:besthit_avg=73.65:besthit_max=74.1:besthit_min=73.2:besthit_std=0.6363961030678867:besthit_sum=147.3:bitscore_avg=172.0:bitscore_max=173.0:bitscore_min=171.0:bitscore_std=1.4142135623730951:bitscore_sum=344.0:capture_class_counter=c__Actinomycetia--4||c__Nitrospiria--1:capture_domain_counter=d__Bacteria--5:capture_family_counter=f__Kineosporiaceae--4||f__Nitrospiraceae--1:capture_genus_counter=g__R-H-3--4||g__SYGV01--1:capture_order_counter=o__Actinomycetales--4||o__Nitrospirales--1:capture_phylum_counter=p__Actinobacteriota--4||p__Nitrospirota--1:capture_species_counter=s__R-H-3 sp002198655--4||s__SYGV01 sp004296885--1:evalue_avg=8.220000000000001e-55:evalue_max=1.4e-54:evalue_min=2.44e-55:evalue_std=8.17415439051649e-55:evalue_sum=1.6440000000000002e-54:gapopen_avg=0.0:gapopen_max=0.0:gapopen_min=0.0:gapopen_std=0.0:gapopen_sum=0.0:gtdb_class_counter=:gtdb_domain_counter=:gtdb_family_counter=:gtdb_genus_counter=:gtdb_order_counter=:gtdb_phylum_counter=:gtdb_species_counter=:heptad_counter=MCP-36H--5:lbd_counter=:length_avg=140.5:length_max=142.0:length_min=139.0:length_std=2.1213203435596424:length_sum=281.0:mismatch_avg=37.0:mismatch_max=38.0:mismatch_min=36.0:mismatch_std=1.4142135623730951:mismatch_sum=74.0:name=N684329:qcovhsp_avg=96.25:qcovhsp_max=97.3:qcovhsp_min=95.2:qcovhsp_std=1.4849242404917458:qcovhsp_sum=192.5:qend_avg=144.0:qend_max=144.0:qend_min=144.0:qend_std=0.0:qend_sum=288.0:qstart_avg=4.5:qstart_max=6.0:qstart_min=3.0:qstart_std=2.1213203435596424:qstart_sum=9.0:ref_name_counter=GB_GCA_902826465.1_protein.faa_CADEEX010000291.1_3@PF00015_full_PFAM.277.464--2:scovhsp_avg=75.1:scovhsp_max=75.9:scovhsp_min=74.3:scovhsp_std=1.131370849898482:scovhsp_sum=150.2:send_avg=159.0:send_max=159.0:send_min=159.0:send_std=0.0:send_sum=318.0:sstart_avg=19.5:sstart_max=21.0:sstart_min=18.0:sstart_std=2.1213203435596424:sstart_sum=39.0])0.999:0.182588[&&NHX:Sample_counter=rhiztom1--2||rhiztom3--4:Type_counter=capture--6:besthit_avg=73.65:besthit_max=74.1:besthit_min=73.2:besthit_std=0.6363961030678867:besthit_sum=147.3:bitscore_avg=172.0:bitscore_max=173.0:bitscore_min=171.0:bitscore_std=1.4142135623730951:bitscore_sum=344.0:capture_class_counter=c__Actinomycetia--5||c__Nitrospiria--1:capture_domain_counter=d__Bacteria--6:capture_family_counter=f__Kineosporiaceae--5||f__Nitrospiraceae--1:capture_genus_counter=g__R-H-3--5||g__SYGV01--1:capture_order_counter=o__Actinomycetales--5||o__Nitrospirales--1:capture_phylum_counter=p__Actinobacteriota--5||p__Nitrospirota--1:capture_species_counter=s__R-H-3 sp002198655--5||s__SYGV01 sp004296885--1:evalue_avg=8.220000000000001e-55:evalue_max=1.4e-54:evalue_min=2.44e-55:evalue_std=8.17415439051649e-55:evalue_sum=1.6440000000000002e-54:gapopen_avg=0.0:gapopen_max=0.0:gapopen_min=0.0:gapopen_std=0.0:gapopen_sum=0.0:gtdb_class_counter=:gtdb_domain_counter=:gtdb_family_counter=:gtdb_genus_counter=:gtdb_order_counter=:gtdb_phylum_counter=:gtdb_species_counter=:heptad_counter=MCP-36H--6:lbd_counter=:length_avg=140.5:length_max=142.0:length_min=139.0:length_std=2.1213203435596424:length_sum=281.0:mismatch_avg=37.0:mismatch_max=38.0:mismatch_min=36.0:mismatch_std=1.4142135623730951:mismatch_sum=74.0:name=N684330:qcovhsp_avg=96.25:qcovhsp_max=97.3:qcovhsp_min=95.2:qcovhsp_std=1.4849242404917458:qcovhsp_sum=192.5:qend_avg=144.0:qend_max=144.0:qend_min=144.0:qend_std=0.0:qend_sum=288.0:qstart_avg=4.5:qstart_max=6.0:qstart_min=3.0:qstart_std=2.1213203435596424:qstart_sum=9.0:ref_name_counter=GB_GCA_902826465.1_protein.faa_CADEEX010000291.1_3@PF00015_full_PFAM.277.464--2:scovhsp_avg=75.1:scovhsp_max=75.9:scovhsp_min=74.3:scovhsp_std=1.131370849898482:scovhsp_sum=150.2:send_avg=159.0:send_max=159.0:send_min=159.0:send_std=0.0:send_sum=318.0:sstart_avg=19.5:sstart_max=21.0:sstart_min=18.0:sstart_std=2.1213203435596424:sstart_sum=39.0])0.086:0.0187467[&&NHX:Sample_counter=rhizpot1--5||rhizpot3--10||rhiztom1--5||rhiztom2--7||rhiztom3--11:Type_counter=GTDB--15||capture--38:besthit_avg=71.65833333333335:besthit_max=87.9:besthit_min=59.6:besthit_std=9.113272871161186:besthit_sum=859.9000000000001:bitscore_avg=173.91666666666666:bitscore_max=209.0:bitscore_min=127.0:bitscore_std=23.11024303925282:bitscore_sum=2087.0:capture_class_counter=c__Acidobacteriae--3||c__Actinomycetia--5||c__Alphaproteobacteria--2||c__Anaeroferrophillalia--5||c__Bacilli--2||c__Cyanobacteriia--1||c__Gammaproteobacteria--9||c__Nitrospiria--1||c__Polyangia--9||c__Verrucomicrobiae--1:capture_domain_counter=d__Bacteria--38:capture_family_counter=f__Acidobacteriaceae--2||f__Alicyclobacillaceae--1||f__Alteromonadaceae--1||f__Anaeroferrophillaceae--5||f__Bryobacteraceae--1||f__Burkholderiaceae--3||f__Caulobacteraceae--1||f__Enterobacteriaceae--1||f__Ga0077523--1||f__Geitlerinemaceae--1||f__Kineosporiaceae--5||f__Nitrospiraceae--1||f__Opitutaceae--1||f__Paenibacillaceae--1||f__Polyangiaceae--9||f__Pseudomonadaceae--2||f__Xanthobacteraceae--1||f__Xanthomonadaceae--1:capture_genus_counter=g__Achromobacter_A--1||g__Alicyclobacillus--1||g__Alishewanella--1||g__Bordetella_B--1||g__Brevundimonas--1||g__Cohnella--1||g__Enterobacter--1||g__Ga0077526--1||g__JAFGAM01--5||g__JAFLBB01--1||g__Opi-474--1||g__Palsa-288--2||g__Paraburkholderia--1||g__Phormidium_A--1||g__Pseudomonas--1||g__Pseudomonas_E--1||g__Pseudoxanthomonas_A--1||g__R-H-3--5||g__Rhodoplanes--1||g__SYFR01--9||g__SYGV01--1:capture_order_counter=o__Acidobacteriales--2||o__Actinomycetales--5||o__Alicyclobacillales--1||o__Anaeroferrophillales--5||o__Bryobacterales--1||o__Burkholderiales--4||o__Caulobacterales--1||o__Cyanobacteriales--1||o__Enterobacterales--2||o__Nitrospirales--1||o__Opitutales--1||o__Paenibacillales--1||o__Polyangiales--9||o__Pseudomonadales--2||o__Rhizobiales--1||o__Xanthomonadales--1:capture_phylum_counter=p__Acidobacteriota--3||p__Actinobacteriota--5||p__Cyanobacteria--1||p__Desulfobacterota_C--5||p__Firmicutes--2||p__Myxococcota--9||p__Nitrospirota--1||p__Proteobacteria--11||p__Verrucomicrobiota--1:capture_species_counter=s__Achromobacter_A sp016462365--1||s__Alicyclobacillus hesperidum--1||s__Alishewanella jeotgali--1||s__Bordetella_B sp007679965--1||s__Brevundimonas sp013912065--1||s__Cohnella xylanilytica--1||s__Enterobacter asburiae_C--1||s__Ga0077526 sp001464765--1||s__JAFGAM01 sp016933675--5||s__JAFLBB01 sp017304135--1||s__Opi-474 sp903830425--1||s__Palsa-288 sp003133205--2||s__Paraburkholderia sp003253405--1||s__Phormidium_A sp004299065--1||s__Pseudomonas nitroreducens_A--1||s__Pseudomonas_E sp003696305--1||s__Pseudoxanthomonas_A composti--1||s__R-H-3 sp002198655--5||s__Rhodoplanes elegans--1||s__SYFR01 sp005800325--9||s__SYGV01 sp004296885--1:evalue_avg=1.5750000000061185e-38:evalue_max=1.89e-37:evalue_min=1.76e-69:evalue_std=5.455960043840036e-38:evalue_sum=1.890000000007342e-37:gapopen_avg=0.08333333333333333:gapopen_max=1.0:gapopen_min=0.0:gapopen_std=0.28867513459481287:gapopen_sum=1.0:gtdb_class_counter=c__Acidobacteriae--15:gtdb_domain_counter=d__Bacteria--15:gtdb_family_counter=f__Bryobacteraceae--15:gtdb_genus_counter=g__BOG-224--1||g__Bryobacter--2||g__CADEFT01--2||g__Ga0077553--5||g__JAFLBB01--2||g__Paludibaculum--1||g__Solibacter--1||g__TMP-7--1:gtdb_order_counter=o__Bryobacterales--15:gtdb_phylum_counter=p__Acidobacteriota--15:gtdb_species_counter=s__BOG-224 sp903925975--1||s__Bryobacter aggregatus--1||s__Bryobacter sp016870995--1||s__CADEFT01 sp016789745--1||s__CADEFT01 sp902826685--1||s__Ga0077553 sp001464575--1||s__Ga0077553 sp016185425--1||s__Ga0077553 sp016789905--1||s__Ga0077553 sp016871055--1||s__Ga0077553 sp016871155--1||s__JAFLBB01 sp016713735--1||s__JAFLBB01 sp017304135--1||s__Paludibaculum sp016721425--1||s__Solibacter usitatus_A--1||s__TMP-7 sp018268715--1:heptad_counter=MCP-36H--53:lbd_counter=:lca_tree=f__Bryobacteraceae:length_avg=143.66666666666666:length_max=164.0:length_min=118.0:length_std=12.35338255726182:length_sum=1724.0:mismatch_avg=40.75:mismatch_max=61.0:mismatch_min=17.0:mismatch_std=13.889989855353322:mismatch_sum=489.0:name=N684331:qcovhsp_avg=98.97500000000001:qcovhsp_max=100.0:qcovhsp_min=95.2:qcovhsp_std=1.3824385569117934:qcovhsp_sum=1187.7:qend_avg=144.75:qend_max=165.0:qend_min=118.0:qend_std=12.73595483089295:qend_sum=1737.0:qstart_avg=2.1666666666666665:qstart_max=6.0:qstart_min=1.0:qstart_std=1.337115846843043:qstart_sum=26.0:ref_name_counter=GB_GCA_014584705.1_protein.faa_JACTMJ010000030.1_136@PF00015_full_PFAM.268.463--1||GB_GCA_016713735.1_protein.faa_JADJOP010000043.1_90@PF00015_full_PFAM.274.459--5||GB_GCA_016789685.1_protein.faa_JAEUQQ010000643.1_2@PF00015_full_PFAM.280.473--3||GB_GCA_902826465.1_protein.faa_CADEEX010000291.1_3@PF00015_full_PFAM.277.464--2||RS_GCF_900290315.1_protein.faa_NZ_OKRF01000021.1_16@PF00015_full_PFAM.274.467--1:scovhsp_avg=76.15:scovhsp_max=88.6:scovhsp_min=60.5:scovhsp_std=7.310950690573695:scovhsp_sum=913.8000000000001:send_avg=163.5:send_max=177.0:send_min=158.0:send_std=7.154146922017899:send_sum=1962.0:sstart_avg=20.833333333333332:sstart_max=53.0:sstart_min=8.0:sstart_std=13.603698249395496:sstart_sum=250.0])0.639:0.0148963[&&NHX:Sample_counter=rhizpot1--5||rhizpot3--10||rhiztom1--5||rhiztom2--7||rhiztom3--12:Type_counter=GTDB--15||capture--39:besthit_avg=71.65833333333335:besthit_max=87.9:besthit_min=59.6:besthit_std=9.113272871161186:besthit_sum=859.9000000000001:bitscore_avg=173.91666666666666:bitscore_max=209.0:bitscore_min=127.0:bitscore_std=23.11024303925282:bitscore_sum=2087.0:capture_class_counter=c__Acidobacteriae--3||c__Actinomycetia--5||c__Alphaproteobacteria--2||c__Anaeroferrophillalia--5||c__Bacilli--2||c__Cyanobacteriia--1||c__Desulfarculia--1||c__Gammaproteobacteria--9||c__Nitrospiria--1||c__Polyangia--9||c__Verrucomicrobiae--1:capture_domain_counter=d__Bacteria--39:capture_family_counter=f__Acidobacteriaceae--2||f__Alicyclobacillaceae--1||f__Alteromonadaceae--1||f__Anaeroferrophillaceae--5||f__Bryobacteraceae--1||f__Burkholderiaceae--3||f__Caulobacteraceae--1||f__Desulfarculaceae--1||f__Enterobacteriaceae--1||f__Ga0077523--1||f__Geitlerinemaceae--1||f__Kineosporiaceae--5||f__Nitrospiraceae--1||f__Opitutaceae--1||f__Paenibacillaceae--1||f__Polyangiaceae--9||f__Pseudomonadaceae--2||f__Xanthobacteraceae--1||f__Xanthomonadaceae--1:capture_genus_counter=g__Achromobacter_A--1||g__Alicyclobacillus--1||g__Alishewanella--1||g__Bordetella_B--1||g__Brevundimonas--1||g__Cohnella--1||g__Enterobacter--1||g__Ga0077526--1||g__JACRDC01--1||g__JAFGAM01--5||g__JAFLBB01--1||g__Opi-474--1||g__Palsa-288--2||g__Paraburkholderia--1||g__Phormidium_A--1||g__Pseudomonas--1||g__Pseudomonas_E--1||g__Pseudoxanthomonas_A--1||g__R-H-3--5||g__Rhodoplanes--1||g__SYFR01--9||g__SYGV01--1:capture_order_counter=o__Acidobacteriales--2||o__Actinomycetales--5||o__Alicyclobacillales--1||o__Anaeroferrophillales--5||o__Bryobacterales--1||o__Burkholderiales--4||o__Caulobacterales--1||o__Cyanobacteriales--1||o__Desulfarculales--1||o__Enterobacterales--2||o__Nitrospirales--1||o__Opitutales--1||o__Paenibacillales--1||o__Polyangiales--9||o__Pseudomonadales--2||o__Rhizobiales--1||o__Xanthomonadales--1:capture_phylum_counter=p__Acidobacteriota--3||p__Actinobacteriota--5||p__Cyanobacteria--1||p__Desulfobacterota--1||p__Desulfobacterota_C--5||p__Firmicutes--2||p__Myxococcota--9||p__Nitrospirota--1||p__Proteobacteria--11||p__Verrucomicrobiota--1:capture_species_counter=s__Achromobacter_A sp016462365--1||s__Alicyclobacillus hesperidum--1||s__Alishewanella jeotgali--1||s__Bordetella_B sp007679965--1||s__Brevundimonas sp013912065--1||s__Cohnella xylanilytica--1||s__Enterobacter asburiae_C--1||s__Ga0077526 sp001464765--1||s__JACRDC01 sp016208115--1||s__JAFGAM01 sp016933675--5||s__JAFLBB01 sp017304135--1||s__Opi-474 sp903830425--1||s__Palsa-288 sp003133205--2||s__Paraburkholderia sp003253405--1||s__Phormidium_A sp004299065--1||s__Pseudomonas nitroreducens_A--1||s__Pseudomonas_E sp003696305--1||s__Pseudoxanthomonas_A composti--1||s__R-H-3 sp002198655--5||s__Rhodoplanes elegans--1||s__SYFR01 sp005800325--9||s__SYGV01 sp004296885--1:evalue_avg=1.5750000000061185e-38:evalue_max=1.89e-37:evalue_min=1.76e-69:evalue_std=5.455960043840036e-38:evalue_sum=1.890000000007342e-37:gapopen_avg=0.08333333333333333:gapopen_max=1.0:gapopen_min=0.0:gapopen_std=0.28867513459481287:gapopen_sum=1.0:gtdb_class_counter=c__Acidobacteriae--15:gtdb_domain_counter=d__Bacteria--15:gtdb_family_counter=f__Bryobacteraceae--15:gtdb_genus_counter=g__BOG-224--1||g__Bryobacter--2||g__CADEFT01--2||g__Ga0077553--5||g__JAFLBB01--2||g__Paludibaculum--1||g__Solibacter--1||g__TMP-7--1:gtdb_order_counter=o__Bryobacterales--15:gtdb_phylum_counter=p__Acidobacteriota--15:gtdb_species_counter=s__BOG-224 sp903925975--1||s__Bryobacter aggregatus--1||s__Bryobacter sp016870995--1||s__CADEFT01 sp016789745--1||s__CADEFT01 sp902826685--1||s__Ga0077553 sp001464575--1||s__Ga0077553 sp016185425--1||s__Ga0077553 sp016789905--1||s__Ga0077553 sp016871055--1||s__Ga0077553 sp016871155--1||s__JAFLBB01 sp016713735--1||s__JAFLBB01 sp017304135--1||s__Paludibaculum sp016721425--1||s__Solibacter usitatus_A--1||s__TMP-7 sp018268715--1:heptad_counter=MCP-36H--54:lbd_counter=:lca_tree=f__Bryobacteraceae:length_avg=143.66666666666666:length_max=164.0:length_min=118.0:length_std=12.35338255726182:length_sum=1724.0:mismatch_avg=40.75:mismatch_max=61.0:mismatch_min=17.0:mismatch_std=13.889989855353322:mismatch_sum=489.0:name=N684332:qcovhsp_avg=98.97500000000001:qcovhsp_max=100.0:qcovhsp_min=95.2:qcovhsp_std=1.3824385569117934:qcovhsp_sum=1187.7:qend_avg=144.75:qend_max=165.0:qend_min=118.0:qend_std=12.73595483089295:qend_sum=1737.0:qstart_avg=2.1666666666666665:qstart_max=6.0:qstart_min=1.0:qstart_std=1.337115846843043:qstart_sum=26.0:ref_name_counter=GB_GCA_014584705.1_protein.faa_JACTMJ010000030.1_136@PF00015_full_PFAM.268.463--1||GB_GCA_016713735.1_protein.faa_JADJOP010000043.1_90@PF00015_full_PFAM.274.459--5||GB_GCA_016789685.1_protein.faa_JAEUQQ010000643.1_2@PF00015_full_PFAM.280.473--3||GB_GCA_902826465.1_protein.faa_CADEEX010000291.1_3@PF00015_full_PFAM.277.464--2||RS_GCF_900290315.1_protein.faa_NZ_OKRF01000021.1_16@PF00015_full_PFAM.274.467--1:scovhsp_avg=76.15:scovhsp_max=88.6:scovhsp_min=60.5:scovhsp_std=7.310950690573695:scovhsp_sum=913.8000000000001:send_avg=163.5:send_max=177.0:send_min=158.0:send_std=7.154146922017899:send_sum=1962.0:sstart_avg=20.833333333333332:sstart_max=53.0:sstart_min=8.0:sstart_std=13.603698249395496:sstart_sum=250.0])0.354:0.0309462[&&NHX:Sample_counter=rhizpot1--8||rhizpot3--10||rhiztom1--6||rhiztom2--17||rhiztom3--19:Type_counter=GTDB--17||capture--60:besthit_avg=70.50454545454544:besthit_max=87.9:besthit_min=59.6:besthit_std=7.243945075698756:besthit_sum=1551.0999999999997:bitscore_avg=163.6818181818182:bitscore_max=209.0:bitscore_min=109.0:bitscore_std=24.747075562937713:bitscore_sum=3601.0:capture_class_counter=c__Acidobacteriae--3||c__Actinomycetia--5||c__Alphaproteobacteria--5||c__Anaeroferrophillalia--5||c__Bacilli--2||c__Cyanobacteriia--1||c__Desulfarculia--2||c__Gammaproteobacteria--23||c__Nitrospiria--1||c__Polyangia--10||c__Verrucomicrobiae--3:capture_domain_counter=d__Bacteria--60:capture_family_counter=f__Acidobacteriaceae--2||f__Alicyclobacillaceae--1||f__Alteromonadaceae--1||f__Anaeroferrophillaceae--5||f__Azospirillaceae--1||f__Bryobacteraceae--1||f__Burkholderiaceae--15||f__Caulobacteraceae--2||f__Desulfarculaceae--2||f__Enterobacteriaceae--2||f__Ga0077523--1||f__Geitlerinemaceae--1||f__Kineosporiaceae--5||f__Magnetospirillaceae--1||f__Nitrospiraceae--1||f__Opitutaceae--3||f__Paenibacillaceae--1||f__Polyangiaceae--10||f__Pseudomonadaceae--2||f__Rhodanobacteraceae--1||f__Xanthobacteraceae--1||f__Xanthomonadaceae--1:capture_genus_counter=g__Achromobacter_A--1||g__Acidovorax_A--1||g__Alicyclobacillus--1||g__Alishewanella--1||g__Aquabacterium--1||g__Azospirillum--1||g__Bordetella_B--1||g__Brevundimonas--1||g__Burkholderia--3||g__CAJANL01--1||g__CAJCBL01--1||g__Caulobacter--1||g__Cohnella--1||g__Dokdonella_A--1||g__Enterobacter--1||g__Fen-1467--1||g__Ga0077526--1||g__JACRDC01--2||g__JAFGAM01--5||g__JAFLBB01--1||g__Mitsuaria--7||g__Opi-474--1||g__Palsa-288--2||g__Pantoea--1||g__Paraburkholderia--1||g__Phormidium_A--1||g__Pseudomonas--1||g__Pseudomonas_E--1||g__Pseudoxanthomonas_A--1||g__R-H-3--5||g__Rhodoplanes--1||g__SYFR01--10||g__SYGV01--1:capture_order_counter=o__Acidobacteriales--2||o__Actinomycetales--5||o__Alicyclobacillales--1||o__Anaeroferrophillales--5||o__Azospirillales--1||o__Bryobacterales--1||o__Burkholderiales--16||o__Caulobacterales--2||o__Cyanobacteriales--1||o__Desulfarculales--2||o__Enterobacterales--3||o__Nitrospirales--1||o__Opitutales--3||o__Paenibacillales--1||o__Polyangiales--10||o__Pseudomonadales--2||o__Rhizobiales--1||o__Rhodospirillales--1||o__Xanthomonadales--2:capture_phylum_counter=p__Acidobacteriota--3||p__Actinobacteriota--5||p__Cyanobacteria--1||p__Desulfobacterota--2||p__Desulfobacterota_C--5||p__Firmicutes--2||p__Myxococcota--10||p__Nitrospirota--1||p__Proteobacteria--28||p__Verrucomicrobiota--3:capture_species_counter=s__Achromobacter_A sp016462365--1||s__Acidovorax_A konjaci--1||s__Alicyclobacillus hesperidum--1||s__Alishewanella jeotgali--1||s__Aquabacterium sp002339015--1||s__Azospirillum humicireducens--1||s__Bordetella_B sp007679965--1||s__Brevundimonas sp013912065--1||s__Burkholderia sp000949135--2||s__Burkholderia sp018375725--1||s__CAJANL01 sp903941105--1||s__CAJCBL01 sp019136515--1||s__Caulobacter sp003185805--1||s__Cohnella xylanilytica--1||s__Dokdonella_A sp002632325--1||s__Enterobacter asburiae_C--1||s__Fen-1467 sp003157575--1||s__Ga0077526 sp001464765--1||s__JACRDC01 sp016208115--2||s__JAFGAM01 sp016933675--5||s__JAFLBB01 sp017304135--1||s__Mitsuaria sp004210455--7||s__Opi-474 sp903830425--1||s__Palsa-288 sp003133205--2||s__Pantoea endophytica--1||s__Paraburkholderia sp003253405--1||s__Phormidium_A sp004299065--1||s__Pseudomonas nitroreducens_A--1||s__Pseudomonas_E sp003696305--1||s__Pseudoxanthomonas_A composti--1||s__R-H-3 sp002198655--5||s__Rhodoplanes elegans--1||s__SYFR01 sp005800325--10||s__SYGV01 sp004296885--1:evalue_avg=2.1318203045922727e-32:evalue_max=4.69e-31:evalue_min=1.76e-69:evalue_std=9.999113122952331e-32:evalue_sum=4.690004670103e-31:gapopen_avg=0.13636363636363635:gapopen_max=1.0:gapopen_min=0.0:gapopen_std=0.35125008665710444:gapopen_sum=3.0:gtdb_class_counter=c__Acidobacteriae--16||c__Verrucomicrobiae--1:gtdb_domain_counter=d__Bacteria--17:gtdb_family_counter=f__Bryobacteraceae--16||f__JABSRG01--1:gtdb_genus_counter=g__BOG-224--1||g__Bryobacter--2||g__CADEFT01--3||g__Ga0077553--5||g__JABSRG01--1||g__JAFLBB01--2||g__Paludibaculum--1||g__Solibacter--1||g__TMP-7--1:gtdb_order_counter=o__Bryobacterales--16||o__Opitutales--1:gtdb_phylum_counter=p__Acidobacteriota--16||p__Verrucomicrobiota--1:gtdb_species_counter=s__BOG-224 sp903925975--1||s__Bryobacter aggregatus--1||s__Bryobacter sp016870995--1||s__CADEFT01 sp016789745--2||s__CADEFT01 sp902826685--1||s__Ga0077553 sp001464575--1||s__Ga0077553 sp016185425--1||s__Ga0077553 sp016789905--1||s__Ga0077553 sp016871055--1||s__Ga0077553 sp016871155--1||s__JABSRG01 sp013215165--1||s__JAFLBB01 sp016713735--1||s__JAFLBB01 sp017304135--1||s__Paludibaculum sp016721425--1||s__Solibacter usitatus_A--1||s__TMP-7 sp018268715--1:heptad_counter=MCP-36H--77:lbd_counter=:lca_tree=f__Bryobacteraceae:length_avg=136.27272727272728:length_max=164.0:length_min=102.0:length_std=17.243858308123777:length_sum=2998.0:mismatch_avg=40.04545454545455:mismatch_max=61.0:mismatch_min=17.0:mismatch_std=11.416267727728219:mismatch_sum=881.0:name=N684333:qcovhsp_avg=99.05909090909091:qcovhsp_max=100.0:qcovhsp_min=95.2:qcovhsp_std=1.146696742784865:qcovhsp_sum=2179.3:qend_avg=137.3181818181818:qend_max=165.0:qend_min=102.0:qend_std=17.92414270683236:qend_sum=3021.0:qstart_avg=2.1818181818181817:qstart_max=6.0:qstart_min=1.0:qstart_std=1.2587357087234732:qstart_sum=48.0:ref_name_counter=GB_GCA_014584705.1_protein.faa_JACTMJ010000030.1_136@PF00015_full_PFAM.268.463--1||GB_GCA_016713735.1_protein.faa_JADJOP010000043.1_90@PF00015_full_PFAM.274.459--5||GB_GCA_016789685.1_protein.faa_JAEUQQ010000117.1_2@PF00015_full_PFAM.295.470--2||GB_GCA_016789685.1_protein.faa_JAEUQQ010000233.1_4@PF00015_full_PFAM.274.463--5||GB_GCA_016789685.1_protein.faa_JAEUQQ010000643.1_2@PF00015_full_PFAM.280.473--3||GB_GCA_016871055.1_protein.faa_VFZW01000419.1_3@PF00015_full_PFAM.279.445--1||GB_GCA_018268955.1_protein.faa_JAFDVO010000017.1_136@PF00015_full_PFAM.283.472--1||GB_GCA_902826465.1_protein.faa_CADEEX010000291.1_3@PF00015_full_PFAM.277.464--2||GB_GCA_903970285.1_protein.faa_CAJCHN010000141.1_12@PF00015_full_PFAM.280.460--1||RS_GCF_900290315.1_protein.faa_NZ_OKRF01000021.1_16@PF00015_full_PFAM.274.467--1:scovhsp_avg=73.14090909090909:scovhsp_max=88.6:scovhsp_min=54.5:scovhsp_std=8.503649585740012:scovhsp_sum=1609.1000000000001:send_avg=157.3181818181818:send_max=177.0:send_min=118.0:send_std=13.527349241044142:send_sum=3461.0:sstart_avg=22.045454545454547:sstart_max=53.0:sstart_min=8.0:sstart_std=11.88627569020464:sstart_sum=485.0],(30d22de1-5ea4-49f5-85f5-6ea8475de1b9_3@MCPsignal.1.62:5e-09[&&NHX:Sample=rhiztom2:Type=capture:capture_class=c__Alphaproteobacteria:capture_domain=d__Bacteria:capture_family=f__Azospirillaceae:capture_genus=g__Azospirillum:capture_order=o__Azospirillales:capture_phylum=p__Proteobacteria:capture_species=s__Azospirillum humicireducens:heptad=MCP-36H],(e1660fa3-e3ca-4041-b7a0-837673170b52_6@MCPsignal.25.141:0.0206961[&&NHX:Sample=rhiztom1:Type=capture:capture_class=c__Gammaproteobacteria:capture_domain=d__Bacteria:capture_family=f__Burkholderiaceae:capture_genus=g__Duganella:capture_order=o__Burkholderiales:capture_phylum=p__Proteobacteria:capture_species=s__Duganella sp009857495:heptad=MCP-36H],(6be05d14-fde4-4b64-ac00-314148d103fd_1@MCPsignal.178.297:5e-09[&&NHX:Sample=rhiztom3:Type=capture:besthit=71.4:bitscore=142.0:capture_class=c__Alphaproteobacteria:capture_domain=d__Bacteria:capture_family=f__Caulobacteraceae:capture_genus=g__Caulobacter:capture_order=o__Caulobacterales:capture_phylum=p__Proteobacteria:capture_species=s__Caulobacter sp003185805:evalue=9.78e-44:gapopen=0.0:heptad=MCP-36H:length=119.0:mismatch=34.0:qcovhsp=100.0:qend=119.0:qstart=1.0:ref_name=GB_GCA_016789685.1_protein.faa_JAEUQQ010000643.1_2@PF00015_full_PFAM.280.473:scovhsp=61.7:send=127.0:sstart=9.0],366340a5-22fd-4b12-a061-458a0cfce8f6_1@MCPsignal.188.309:5e-09[&&NHX:Sample=rhiztom3:Type=capture:besthit=71.4:bitscore=142.0:capture_class=c__Alphaproteobacteria:capture_domain=d__Bacteria:capture_family=f__Caulobacteraceae:capture_genus=g__Caulobacter:capture_order=o__Caulobacterales:capture_phylum=p__Proteobacteria:capture_species=s__Caulobacter sp003185805:evalue=1.06e-43:gapopen=0.0:heptad=MCP-36H:length=119.0:mismatch=34.0:qcovhsp=98.3:qend=120.0:qstart=2.0:ref_name=GB_GCA_016789685.1_protein.faa_JAEUQQ010000643.1_2@PF00015_full_PFAM.280.473:scovhsp=61.7:send=127.0:sstart=9.0])0.963:6e-09[&&NHX:Sample_counter=rhiztom3--2:Type_counter=capture--2:besthit_avg=71.4:besthit_max=71.4:besthit_min=71.4:besthit_std=0.0:besthit_sum=142.8:bitscore_avg=142.0:bitscore_max=142.0:bitscore_min=142.0:bitscore_std=0.0:bitscore_sum=284.0:capture_class_counter=c__Alphaproteobacteria--2:capture_domain_counter=d__Bacteria--2:capture_family_counter=f__Caulobacteraceae--2:capture_genus_counter=g__Caulobacter--2:capture_order_counter=o__Caulobacterales--2:capture_phylum_counter=p__Proteobacteria--2:capture_species_counter=s__Caulobacter sp003185805--2:evalue_avg=1.019e-43:evalue_max=1.06e-43:evalue_min=9.78e-44:evalue_std=5.798275605729686e-45:evalue_sum=2.038e-43:gapopen_avg=0.0:gapopen_max=0.0:gapopen_min=0.0:gapopen_std=0.0:gapopen_sum=0.0:gtdb_class_counter=:gtdb_domain_counter=:gtdb_family_counter=:gtdb_genus_counter=:gtdb_order_counter=:gtdb_phylum_counter=:gtdb_species_counter=:heptad_counter=MCP-36H--2:lbd_counter=:length_avg=119.0:length_max=119.0:length_min=119.0:length_std=0.0:length_sum=238.0:mismatch_avg=34.0:mismatch_max=34.0:mismatch_min=34.0:mismatch_std=0.0:mismatch_sum=68.0:name=N684338:qcovhsp_avg=99.15:qcovhsp_max=100.0:qcovhsp_min=98.3:qcovhsp_std=1.2020815280171329:qcovhsp_sum=198.3:qend_avg=119.5:qend_max=120.0:qend_min=119.0:qend_std=0.7071067811865476:qend_sum=239.0:qstart_avg=1.5:qstart_max=2.0:qstart_min=1.0:qstart_std=0.7071067811865476:qstart_sum=3.0:ref_name_counter=GB_GCA_016789685.1_protein.faa_JAEUQQ010000643.1_2@PF00015_full_PFAM.280.473--2:scovhsp_avg=61.7:scovhsp_max=61.7:scovhsp_min=61.7:scovhsp_std=0.0:scovhsp_sum=123.4:send_avg=127.0:send_max=127.0:send_min=127.0:send_std=0.0:send_sum=254.0:sstart_avg=9.0:sstart_max=9.0:sstart_min=9.0:sstart_std=0.0:sstart_sum=18.0])0.944:0.0744731[&&NHX:Sample_counter=rhiztom1--1||rhiztom3--2:Type_counter=capture--3:besthit_avg=71.4:besthit_max=71.4:besthit_min=71.4:besthit_std=0.0:besthit_sum=142.8:bitscore_avg=142.0:bitscore_max=142.0:bitscore_min=142.0:bitscore_std=0.0:bitscore_sum=284.0:capture_class_counter=c__Alphaproteobacteria--2||c__Gammaproteobacteria--1:capture_domain_counter=d__Bacteria--3:capture_family_counter=f__Burkholderiaceae--1||f__Caulobacteraceae--2:capture_genus_counter=g__Caulobacter--2||g__Duganella--1:capture_order_counter=o__Burkholderiales--1||o__Caulobacterales--2:capture_phylum_counter=p__Proteobacteria--3:capture_species_counter=s__Caulobacter sp003185805--2||s__Duganella sp009857495--1:evalue_avg=1.019e-43:evalue_max=1.06e-43:evalue_min=9.78e-44:evalue_std=5.798275605729686e-45:evalue_sum=2.038e-43:gapopen_avg=0.0:gapopen_max=0.0:gapopen_min=0.0:gapopen_std=0.0:gapopen_sum=0.0:gtdb_class_counter=:gtdb_domain_counter=:gtdb_family_counter=:gtdb_genus_counter=:gtdb_order_counter=:gtdb_phylum_counter=:gtdb_species_counter=:heptad_counter=MCP-36H--3:lbd_counter=:length_avg=119.0:length_max=119.0:length_min=119.0:length_std=0.0:length_sum=238.0:mismatch_avg=34.0:mismatch_max=34.0:mismatch_min=34.0:mismatch_std=0.0:mismatch_sum=68.0:name=N684339:qcovhsp_avg=99.15:qcovhsp_max=100.0:qcovhsp_min=98.3:qcovhsp_std=1.2020815280171329:qcovhsp_sum=198.3:qend_avg=119.5:qend_max=120.0:qend_min=119.0:qend_std=0.7071067811865476:qend_sum=239.0:qstart_avg=1.5:qstart_max=2.0:qstart_min=1.0:qstart_std=0.7071067811865476:qstart_sum=3.0:ref_name_counter=GB_GCA_016789685.1_protein.faa_JAEUQQ010000643.1_2@PF00015_full_PFAM.280.473--2:scovhsp_avg=61.7:scovhsp_max=61.7:scovhsp_min=61.7:scovhsp_std=0.0:scovhsp_sum=123.4:send_avg=127.0:send_max=127.0:send_min=127.0:send_std=0.0:send_sum=254.0:sstart_avg=9.0:sstart_max=9.0:sstart_min=9.0:sstart_std=0.0:sstart_sum=18.0])0.977:0.191984[&&NHX:Sample_counter=rhiztom1--1||rhiztom2--1||rhiztom3--2:Type_counter=capture--4:besthit_avg=71.4:besthit_max=71.4:besthit_min=71.4:besthit_std=0.0:besthit_sum=142.8:bitscore_avg=142.0:bitscore_max=142.0:bitscore_min=142.0:bitscore_std=0.0:bitscore_sum=284.0:capture_class_counter=c__Alphaproteobacteria--3||c__Gammaproteobacteria--1:capture_domain_counter=d__Bacteria--4:capture_family_counter=f__Azospirillaceae--1||f__Burkholderiaceae--1||f__Caulobacteraceae--2:capture_genus_counter=g__Azospirillum--1||g__Caulobacter--2||g__Duganella--1:capture_order_counter=o__Azospirillales--1||o__Burkholderiales--1||o__Caulobacterales--2:capture_phylum_counter=p__Proteobacteria--4:capture_species_counter=s__Azospirillum humicireducens--1||s__Caulobacter sp003185805--2||s__Duganella sp009857495--1:evalue_avg=1.019e-43:evalue_max=1.06e-43:evalue_min=9.78e-44:evalue_std=5.798275605729686e-45:evalue_sum=2.038e-43:gapopen_avg=0.0:gapopen_max=0.0:gapopen_min=0.0:gapopen_std=0.0:gapopen_sum=0.0:gtdb_class_counter=:gtdb_domain_counter=:gtdb_family_counter=:gtdb_genus_counter=:gtdb_order_counter=:gtdb_phylum_counter=:gtdb_species_counter=:heptad_counter=MCP-36H--4:lbd_counter=:length_avg=119.0:length_max=119.0:length_min=119.0:length_std=0.0:length_sum=238.0:mismatch_avg=34.0:mismatch_max=34.0:mismatch_min=34.0:mismatch_std=0.0:mismatch_sum=68.0:name=N684340:qcovhsp_avg=99.15:qcovhsp_max=100.0:qcovhsp_min=98.3:qcovhsp_std=1.2020815280171329:qcovhsp_sum=198.3:qend_avg=119.5:qend_max=120.0:qend_min=119.0:qend_std=0.7071067811865476:qend_sum=239.0:qstart_avg=1.5:qstart_max=2.0:qstart_min=1.0:qstart_std=0.7071067811865476:qstart_sum=3.0:ref_name_counter=GB_GCA_016789685.1_protein.faa_JAEUQQ010000643.1_2@PF00015_full_PFAM.280.473--2:scovhsp_avg=61.7:scovhsp_max=61.7:scovhsp_min=61.7:scovhsp_std=0.0:scovhsp_sum=123.4:send_avg=127.0:send_max=127.0:send_min=127.0:send_std=0.0:send_sum=254.0:sstart_avg=9.0:sstart_max=9.0:sstart_min=9.0:sstart_std=0.0:sstart_sum=18.0])0.091:0.00402197[&&NHX:Sample_counter=rhizpot1--8||rhizpot3--10||rhiztom1--7||rhiztom2--18||rhiztom3--21:Type_counter=GTDB--17||capture--64:besthit_avg=70.57916666666667:besthit_max=87.9:besthit_min=59.6:besthit_std=6.92644454666108:besthit_sum=1693.9:bitscore_avg=161.875:bitscore_max=209.0:bitscore_min=109.0:bitscore_std=24.426130875871795:bitscore_sum=3885.0:capture_class_counter=c__Acidobacteriae--3||c__Actinomycetia--5||c__Alphaproteobacteria--8||c__Anaeroferrophillalia--5||c__Bacilli--2||c__Cyanobacteriia--1||c__Desulfarculia--2||c__Gammaproteobacteria--24||c__Nitrospiria--1||c__Polyangia--10||c__Verrucomicrobiae--3:capture_domain_counter=d__Bacteria--64:capture_family_counter=f__Acidobacteriaceae--2||f__Alicyclobacillaceae--1||f__Alteromonadaceae--1||f__Anaeroferrophillaceae--5||f__Azospirillaceae--2||f__Bryobacteraceae--1||f__Burkholderiaceae--16||f__Caulobacteraceae--4||f__Desulfarculaceae--2||f__Enterobacteriaceae--2||f__Ga0077523--1||f__Geitlerinemaceae--1||f__Kineosporiaceae--5||f__Magnetospirillaceae--1||f__Nitrospiraceae--1||f__Opitutaceae--3||f__Paenibacillaceae--1||f__Polyangiaceae--10||f__Pseudomonadaceae--2||f__Rhodanobacteraceae--1||f__Xanthobacteraceae--1||f__Xanthomonadaceae--1:capture_genus_counter=g__Achromobacter_A--1||g__Acidovorax_A--1||g__Alicyclobacillus--1||g__Alishewanella--1||g__Aquabacterium--1||g__Azospirillum--2||g__Bordetella_B--1||g__Brevundimonas--1||g__Burkholderia--3||g__CAJANL01--1||g__CAJCBL01--1||g__Caulobacter--3||g__Cohnella--1||g__Dokdonella_A--1||g__Duganella--1||g__Enterobacter--1||g__Fen-1467--1||g__Ga0077526--1||g__JACRDC01--2||g__JAFGAM01--5||g__JAFLBB01--1||g__Mitsuaria--7||g__Opi-474--1||g__Palsa-288--2||g__Pantoea--1||g__Paraburkholderia--1||g__Phormidium_A--1||g__Pseudomonas--1||g__Pseudomonas_E--1||g__Pseudoxanthomonas_A--1||g__R-H-3--5||g__Rhodoplanes--1||g__SYFR01--10||g__SYGV01--1:capture_order_counter=o__Acidobacteriales--2||o__Actinomycetales--5||o__Alicyclobacillales--1||o__Anaeroferrophillales--5||o__Azospirillales--2||o__Bryobacterales--1||o__Burkholderiales--17||o__Caulobacterales--4||o__Cyanobacteriales--1||o__Desulfarculales--2||o__Enterobacterales--3||o__Nitrospirales--1||o__Opitutales--3||o__Paenibacillales--1||o__Polyangiales--10||o__Pseudomonadales--2||o__Rhizobiales--1||o__Rhodospirillales--1||o__Xanthomonadales--2:capture_phylum_counter=p__Acidobacteriota--3||p__Actinobacteriota--5||p__Cyanobacteria--1||p__Desulfobacterota--2||p__Desulfobacterota_C--5||p__Firmicutes--2||p__Myxococcota--10||p__Nitrospirota--1||p__Proteobacteria--32||p__Verrucomicrobiota--3:capture_species_counter=s__Achromobacter_A sp016462365--1||s__Acidovorax_A konjaci--1||s__Alicyclobacillus hesperidum--1||s__Alishewanella jeotgali--1||s__Aquabacterium sp002339015--1||s__Azospirillum humicireducens--2||s__Bordetella_B sp007679965--1||s__Brevundimonas sp013912065--1||s__Burkholderia sp000949135--2||s__Burkholderia sp018375725--1||s__CAJANL01 sp903941105--1||s__CAJCBL01 sp019136515--1||s__Caulobacter sp003185805--3||s__Cohnella xylanilytica--1||s__Dokdonella_A sp002632325--1||s__Duganella sp009857495--1||s__Enterobacter asburiae_C--1||s__Fen-1467 sp003157575--1||s__Ga0077526 sp001464765--1||s__JACRDC01 sp016208115--2||s__JAFGAM01 sp016933675--5||s__JAFLBB01 sp017304135--1||s__Mitsuaria sp004210455--7||s__Opi-474 sp903830425--1||s__Palsa-288 sp003133205--2||s__Pantoea endophytica--1||s__Paraburkholderia sp003253405--1||s__Phormidium_A sp004299065--1||s__Pseudomonas nitroreducens_A--1||s__Pseudomonas_E sp003696305--1||s__Pseudoxanthomonas_A composti--1||s__R-H-3 sp002198655--5||s__Rhodoplanes elegans--1||s__SYFR01 sp005800325--10||s__SYGV01 sp004296885--1:evalue_avg=1.954168612543766e-32:evalue_max=4.69e-31:evalue_min=1.76e-69:evalue_std=9.573421996909851e-32:evalue_sum=4.690004670105038e-31:gapopen_avg=0.125:gapopen_max=1.0:gapopen_min=0.0:gapopen_std=0.3378319623460881:gapopen_sum=3.0:gtdb_class_counter=c__Acidobacteriae--16||c__Verrucomicrobiae--1:gtdb_domain_counter=d__Bacteria--17:gtdb_family_counter=f__Bryobacteraceae--16||f__JABSRG01--1:gtdb_genus_counter=g__BOG-224--1||g__Bryobacter--2||g__CADEFT01--3||g__Ga0077553--5||g__JABSRG01--1||g__JAFLBB01--2||g__Paludibaculum--1||g__Solibacter--1||g__TMP-7--1:gtdb_order_counter=o__Bryobacterales--16||o__Opitutales--1:gtdb_phylum_counter=p__Acidobacteriota--16||p__Verrucomicrobiota--1:gtdb_species_counter=s__BOG-224 sp903925975--1||s__Bryobacter aggregatus--1||s__Bryobacter sp016870995--1||s__CADEFT01 sp016789745--2||s__CADEFT01 sp902826685--1||s__Ga0077553 sp001464575--1||s__Ga0077553 sp016185425--1||s__Ga0077553 sp016789905--1||s__Ga0077553 sp016871055--1||s__Ga0077553 sp016871155--1||s__JABSRG01 sp013215165--1||s__JAFLBB01 sp016713735--1||s__JAFLBB01 sp017304135--1||s__Paludibaculum sp016721425--1||s__Solibacter usitatus_A--1||s__TMP-7 sp018268715--1:heptad_counter=MCP-36H--81:lbd_counter=:lca_tree=f__Bryobacteraceae:length_avg=134.83333333333334:length_max=164.0:length_min=102.0:length_std=17.183578274586484:length_sum=3236.0:mismatch_avg=39.541666666666664:mismatch_max=61.0:mismatch_min=17.0:mismatch_std=11.041341942176139:mismatch_sum=949.0:name=N684341:qcovhsp_avg=99.06666666666666:qcovhsp_max=100.0:qcovhsp_min=95.2:qcovhsp_std=1.1243033269605192:qcovhsp_sum=2377.6:qend_avg=135.83333333333334:qend_max=165.0:qend_min=102.0:qend_std=17.851237118661178:qend_sum=3260.0:qstart_avg=2.125:qstart_max=6.0:qstart_min=1.0:qstart_std=1.226961606004318:qstart_sum=51.0:ref_name_counter=GB_GCA_014584705.1_protein.faa_JACTMJ010000030.1_136@PF00015_full_PFAM.268.463--1||GB_GCA_016713735.1_protein.faa_JADJOP010000043.1_90@PF00015_full_PFAM.274.459--5||GB_GCA_016789685.1_protein.faa_JAEUQQ010000117.1_2@PF00015_full_PFAM.295.470--2||GB_GCA_016789685.1_protein.faa_JAEUQQ010000233.1_4@PF00015_full_PFAM.274.463--5||GB_GCA_016789685.1_protein.faa_JAEUQQ010000643.1_2@PF00015_full_PFAM.280.473--5||GB_GCA_016871055.1_protein.faa_VFZW01000419.1_3@PF00015_full_PFAM.279.445--1||GB_GCA_018268955.1_protein.faa_JAFDVO010000017.1_136@PF00015_full_PFAM.283.472--1||GB_GCA_902826465.1_protein.faa_CADEEX010000291.1_3@PF00015_full_PFAM.277.464--2||GB_GCA_903970285.1_protein.faa_CAJCHN010000141.1_12@PF00015_full_PFAM.280.460--1||RS_GCF_900290315.1_protein.faa_NZ_OKRF01000021.1_16@PF00015_full_PFAM.274.467--1:scovhsp_avg=72.1875:scovhsp_max=88.6:scovhsp_min=54.5:scovhsp_std=8.744007264605758:scovhsp_sum=1732.5:send_avg=154.79166666666666:send_max=177.0:send_min=118.0:send_std=15.503096932314964:send_sum=3715.0:sstart_avg=20.958333333333332:sstart_max=53.0:sstart_min=8.0:sstart_std=11.939991867547542:sstart_sum=503.0])0.804:0.00802751[&&NHX:Sample_counter=rhizpot1--22||rhizpot2--2||rhizpot3--28||rhiztom1--39||rhiztom2--31||rhiztom3--37:Type_counter=GTDB--31||capture--159:besthit_avg=67.40652173913043:besthit_max=87.9:besthit_min=41.5:besthit_std=9.900671182049855:besthit_sum=3100.7:bitscore_avg=146.77608695652174:bitscore_max=209.0:bitscore_min=58.2:bitscore_std=29.950664505947543:bitscore_sum=6751.7:capture_class_counter=c__Acidobacteriae--3||c__Actinomycetia--6||c__Alphaproteobacteria--21||c__Anaeroferrophillalia--5||c__Bacilli--2||c__Campylobacteria--1||c__Cyanobacteriia--1||c__Desulfarculia--2||c__Desulfobulbia--1||c__Desulfovibrionia--1||c__Desulfuromonadia--2||c__Dormibacteria--1||c__Gammaproteobacteria--81||c__Myxococcia--1||c__Nitrospiria--1||c__Phycisphaerae--1||c__Planctomycetia--2||c__Polyangia--20||c__Verrucomicrobiae--7:capture_domain_counter=d__Bacteria--159:capture_family_counter=f__Acidobacteriaceae--2||f__Alicyclobacillaceae--1||f__Alteromonadaceae--2||f__Anaeroferrophillaceae--5||f__Ancalomicrobiaceae--1||f__Azospirillaceae--2||f__Bryobacteraceae--1||f__Burkholderiaceae--62||f__Caulobacteraceae--8||f__Desulfarculaceae--2||f__Desulfovibrionaceae--1||f__Desulfurivibrionaceae--1||f__Devosiaceae--1||f__Enterobacteriaceae--7||f__Ga0077523--1||f__Geitlerinemaceae--1||f__Gemmataceae--2||f__Geobacteraceae--1||f__HTCC2089--1||f__Kineosporiaceae--6||f__Magnetospirillaceae--1||f__Myxococcaceae--1||f__Nitrospiraceae--1||f__Opitutaceae--5||f__Paenibacillaceae--1||f__Polyangiaceae--20||f__Pseudomonadaceae--4||f__Rhizobiaceae--5||f__Rhodanobacteraceae--1||f__Rhodobacteraceae--2||f__SM23-30--1||f__Sulfurimonadaceae--1||f__Syntrophotaleaceae--1||f__Thiobacillaceae--1||f__Thiohalomonadaceae--1||f__UBA1321--1||f__UBA8260--1||f__UBA9464--1||f__Xanthobacteraceae--1||f__Xanthomonadaceae--1:capture_genus_counter=g__Achromobacter--1||g__Achromobacter_A--1||g__Acidovorax_A--4||g__Alicyclobacillus--1||g__Alishewanella--1||g__Allorhizobium--1||g__Aquabacterium--3||g__Azospirillum--2||g__Bordetella_B--1||g__Brevundimonas--1||g__Burkholderia--9||g__CAIWAH01--1||g__CAJANL01--1||g__CAJCBL01--1||g__Caulobacter--7||g__Cohnella--1||g__Corallococcus--1||g__Cronobacter--1||g__Cupriavidus--1||g__Devosia_A--1||g__Dokdonella_A--1||g__Duganella--1||g__ER46--1||g__Enterobacter--1||g__Enterobacter_B--1||g__Fen-1467--1||g__Ga0077526--1||g__Gemmata--2||g__Gemmobacter_B--1||g__Geomonas--1||g__Giesbergeria--1||g__Humidesulfovibrio--1||g__JACRDC01--2||g__JAFGAM01--5||g__JAFGFX01--1||g__JAFLBB01--1||g__Jannaschia--1||g__Massilia--2||g__Mitsuaria--8||g__Opi-474--2||g__Palsa-288--2||g__Pantoea--4||g__Paraburkholderia--23||g__Pararheinheimera--1||g__Phormidium_A--1||g__Pseudomonas--1||g__Pseudomonas_A--2||g__Pseudomonas_E--1||g__Pseudoxanthomonas_A--1||g__R-H-3--6||g__Rhizobacter--1||g__Rhizobium--3||g__Rhizobium_B--1||g__Rhodoferax--1||g__Rhodoplanes--1||g__Rubrivivax--3||g__SKXG01--1||g__SYFR01--20||g__SYGV01--1||g__Siculibacillus--1||g__Sulfuricurvum--1||g__Sulfurivermis--1||g__Syntrophotalea--1||g__Thiobacillus--1||g__UBA1321--1||g__UBA5123--1||g__UBA8260--1||g__Variovorax--2:capture_order_counter=o__Acidobacteriales--2||o__Actinomycetales--6||o__Alicyclobacillales--1||o__Anaeroferrophillales--5||o__Azospirillales--2||o__Bryobacterales--1||o__Burkholderiales--64||o__Campylobacterales--1||o__Caulobacterales--8||o__Cyanobacteriales--1||o__Desulfarculales--2||o__Desulfobulbales--1||o__Desulfovibrionales--1||o__Desulfuromonadales--1||o__Enterobacterales--9||o__Gemmatales--2||o__Geobacterales--1||o__Methylacidiphilales--1||o__Myxococcales--1||o__Nitrospirales--1||o__Opitutales--5||o__Paenibacillales--1||o__Pedosphaerales--1||o__Polyangiales--20||o__Pseudomonadales--5||o__Rhizobiales--8||o__Rhodobacterales--2||o__Rhodospirillales--1||o__Sedimentisphaerales--1||o__Thiohalomonadales--1||o__UBA8260--1||o__Xanthomonadales--2:capture_phylum_counter=p__Acidobacteriota--3||p__Actinobacteriota--6||p__Campylobacterota--1||p__Cyanobacteria--1||p__Desulfobacterota--5||p__Desulfobacterota_C--5||p__Desulfobacterota_I--1||p__Dormibacterota--1||p__Firmicutes--2||p__Myxococcota--21||p__Nitrospirota--1||p__Planctomycetota--3||p__Proteobacteria--102||p__Verrucomicrobiota--7:capture_species_counter=s__Achromobacter xylosoxidans_C--1||s__Achromobacter_A sp016462365--1||s__Acidovorax_A konjaci--3||s__Acidovorax_A sp002397315--1||s__Alicyclobacillus hesperidum--1||s__Alishewanella jeotgali--1||s__Allorhizobium rosettiformans--1||s__Aquabacterium sp002339015--2||s__Aquabacterium sp003963115--1||s__Azospirillum humicireducens--2||s__Bordetella_B sp007679965--1||s__Brevundimonas sp013912065--1||s__Burkholderia catarinensis--4||s__Burkholderia mallei--1||s__Burkholderia sp000949135--2||s__Burkholderia sp003853415--1||s__Burkholderia sp018375725--1||s__CAIWAH01 sp903910585--1||s__CAJANL01 sp903941105--1||s__CAJCBL01 sp019136515--1||s__Caulobacter sp003185805--7||s__Cohnella xylanilytica--1||s__Corallococcus sp017309135--1||s__Cronobacter muytjensii--1||s__Cupriavidus sp017814975--1||s__Devosia_A sp016713105--1||s__Dokdonella_A sp002632325--1||s__Duganella sp009857495--1||s__ER46 sp016235555--1||s__Enterobacter asburiae_C--1||s__Enterobacter_B lignolyticus--1||s__Fen-1467 sp003157575--1||s__Ga0077526 sp001464765--1||s__Gemmata massiliana--2||s__Gemmobacter_B sp014654775--1||s__Geomonas pelophila--1||s__Giesbergeria sp001770955--1||s__Humidesulfovibrio sp001871085--1||s__JACRDC01 sp016208115--2||s__JAFGAM01 sp016933675--5||s__JAFGFX01 sp016930855--1||s__JAFLBB01 sp017304135--1||s__Jannaschia seohaensis--1||s__Massilia sp002428015--2||s__Mitsuaria sp004210455--8||s__Opi-474 sp903830425--2||s__Palsa-288 sp003133205--2||s__Pantoea endophytica--1||s__Pantoea eucrina_A--3||s__Paraburkholderia aspalathi--1||s__Paraburkholderia caballeronis--1||s__Paraburkholderia oxyphila--1||s__Paraburkholderia sp003253405--1||s__Paraburkholderia sp005503145--19||s__Pararheinheimera sp003543135--1||s__Phormidium_A sp004299065--1||s__Pseudomonas nitroreducens_A--1||s__Pseudomonas_A stutzeri_AN--1||s__Pseudomonas_A stutzeri_E--1||s__Pseudomonas_E sp003696305--1||s__Pseudoxanthomonas_A composti--1||s__R-H-3 sp002198655--6||s__Rhizobacter sp000799605--1||s__Rhizobium chutanense--3||s__Rhizobium_B borbori--1||s__Rhodoferax sp903944555--1||s__Rhodoplanes elegans--1||s__Rubrivivax sp016719535--1||s__Rubrivivax sp016790425--1||s__Rubrivivax sp903938815--1||s__SKXG01 sp007128525--1||s__SYFR01 sp005800325--20||s__SYGV01 sp004296885--1||s__Siculibacillus lacustris--1||s__Sulfuricurvum sp002327465--1||s__Sulfurivermis fontis--1||s__Syntrophotalea sp002452265--1||s__Thiobacillus sp018820745--1||s__UBA1321 sp017849585--1||s__UBA5123 sp002414225--1||s__UBA8260 sp003491925--1||s__Variovorax sp001426505--2:evalue_avg=5.478260869565371e-13:evalue_max=2.52e-11:evalue_min=1.76e-69:evalue_std=3.715537295103406e-12:evalue_sum=2.520000000000071e-11:gapopen_avg=0.17391304347826086:gapopen_max=1.0:gapopen_min=0.0:gapopen_std=0.3832230465168327:gapopen_sum=8.0:gtdb_class_counter=c__Acidobacteriae--20||c__Clostridia--1||c__RBG-16-71-46--1||c__Verrucomicrobiae--1||c__Vicinamibacteria--8:gtdb_domain_counter=d__Bacteria--31:gtdb_family_counter=f__Anaerotignaceae--1||f__Bryobacteraceae--20||f__CAIMUX01--1||f__JABSRG01--1||f__JAFNAJ01--5||f__UBA2999--3:gtdb_genus_counter=g__2-12-FULL-65-11--1||g__Anaerotignum--1||g__BOG-224--1||g__Bryobacter--2||g__CADEFD01--1||g__CADEFT01--6||g__Ga0077553--5||g__JABSRG01--1||g__JACMLA01--1||g__JADJQY01--1||g__JAEUQQ01--5||g__JAFLBB01--2||g__Paludibaculum--1||g__Solibacter--1||g__TMP-7--1||g__WHSN01--1:gtdb_order_counter=o__Bryobacterales--20||o__CAIMUX01--1||o__Lachnospirales--1||o__Opitutales--1||o__Vicinamibacterales--8:gtdb_phylum_counter=p__Acidobacteriota--28||p__Eisenbacteria--1||p__Firmicutes_A--1||p__Verrucomicrobiota--1:gtdb_species_counter=s__2-12-FULL-65-11 sp001767495--1||s__Anaerotignum sp905214825--1||s__BOG-224 sp903925975--1||s__Bryobacter aggregatus--1||s__Bryobacter sp016870995--1||s__CADEFD01 sp902826515--1||s__CADEFT01 sp016213775--1||s__CADEFT01 sp016789745--3||s__CADEFT01 sp018268935--1||s__CADEFT01 sp902826685--1||s__Ga0077553 sp001464575--1||s__Ga0077553 sp016185425--1||s__Ga0077553 sp016789905--1||s__Ga0077553 sp016871055--1||s__Ga0077553 sp016871155--1||s__JABSRG01 sp013215165--1||s__JACMLA01 sp014379815--1||s__JADJQY01 sp016712505--1||s__JAEUQQ01 sp016789685--5||s__JAFLBB01 sp016713735--1||s__JAFLBB01 sp017304135--1||s__Paludibaculum sp016721425--1||s__Solibacter usitatus_A--1||s__TMP-7 sp018268715--1||s__WHSN01 sp018268955--1:heptad_counter=MCP-36H--190:lbd_counter=:lca_tree=p__Acidobacteriota:length_avg=129.02173913043478:length_max=164.0:length_min=94.0:length_std=18.151815495897413:length_sum=5935.0:mismatch_avg=42.06521739130435:mismatch_max=77.0:mismatch_min=17.0:mismatch_std=14.696034497499344:mismatch_sum=1935.0:name=N684342:qcovhsp_avg=98.80869565217392:qcovhsp_max=100.0:qcovhsp_min=95.2:qcovhsp_std=1.3629748651724236:qcovhsp_sum=4545.200000000001:qend_avg=130.15217391304347:qend_max=165.0:qend_min=94.0:qend_std=18.636842116033794:qend_sum=5987.0:qstart_avg=2.260869565217391:qstart_max=6.0:qstart_min=1.0:qstart_std=1.4971793124805748:qstart_sum=104.0:ref_name_counter=GB_GCA_003162425.1_protein.faa_PMOK01000244.1_23@PF00015_full_PFAM.270.467--1||GB_GCA_011333575.1_protein.faa_DTKL01000079.1_15@PF00015_full_PFAM.275.497--1||GB_GCA_014584705.1_protein.faa_JACTMJ010000030.1_136@PF00015_full_PFAM.268.463--1||GB_GCA_016712505.1_protein.faa_JADJQY010000001.1_394@PF00015_full_PFAM.421.611--1||GB_GCA_016713735.1_protein.faa_JADJOP010000043.1_90@PF00015_full_PFAM.274.459--5||GB_GCA_016789685.1_protein.faa_JAEUQQ010000117.1_2@PF00015_full_PFAM.295.470--7||GB_GCA_016789685.1_protein.faa_JAEUQQ010000233.1_4@PF00015_full_PFAM.274.463--5||GB_GCA_016789685.1_protein.faa_JAEUQQ010000265.1_2@PF00015_full_PFAM.276.468--1||GB_GCA_016789685.1_protein.faa_JAEUQQ010000431.1_33@PF00015_full_PFAM.282.470--1||GB_GCA_016789685.1_protein.faa_JAEUQQ010000643.1_2@PF00015_full_PFAM.280.473--7||GB_GCA_016789685.1_protein.faa_JAEUQQ010000707.1_4@PF00015_full_PFAM.279.462--1||GB_GCA_016871055.1_protein.faa_VFZW01000419.1_3@PF00015_full_PFAM.279.445--1||GB_GCA_018268955.1_protein.faa_JAFDVO010000017.1_136@PF00015_full_PFAM.283.472--1||GB_GCA_902826465.1_protein.faa_CADEEX010000291.1_3@PF00015_full_PFAM.277.464--4||GB_GCA_902826515.1_protein.faa_CADEFD010000069.1_12@PF00015_full_PFAM.328.505--5||GB_GCA_903909435.1_protein.faa_CAIVVT010000159.1_10@PF00015_full_PFAM.280.462--1||GB_GCA_903970285.1_protein.faa_CAJCHN010000141.1_12@PF00015_full_PFAM.280.460--1||RS_GCF_004115155.1_protein.faa_NZ_RDSM01000006.1_2@PF00015_full_PFAM.273.466--1||RS_GCF_900290315.1_protein.faa_NZ_OKRF01000021.1_16@PF00015_full_PFAM.274.467--1:scovhsp_avg=69.46304347826086:scovhsp_max=88.6:scovhsp_min=53.1:scovhsp_std=9.714899409227096:scovhsp_sum=3195.2999999999997:send_avg=149.5:send_max=177.0:send_min=100.0:send_std=17.06555985994404:send_sum=6877.0:sstart_avg=21.52173913043478:sstart_max=53.0:sstart_min=2.0:sstart_std=13.76911056666702:sstart_sum=990.0],((26de2a33-08c4-45c4-b6c7-20184c0604d5_2@MCPsignal.50.193:0.0901945[&&NHX:Sample=rhizpot3:Type=capture:besthit=69.9:bitscore=169.0:capture_class=c__Gemmatimonadetes:capture_domain=d__Bacteria:capture_family=f__Gemmatimonadaceae:capture_genus=g__SCN-70-22:capture_order=o__Gemmatimonadales:capture_phylum=p__Gemmatimonadota:capture_species=s__SCN-70-22 sp016794835:evalue=5.04e-54:gapopen=0.0:heptad=MCP-36H:length=143.0:mismatch=43.0:qcovhsp=100.0:qend=143.0:qstart=1.0:ref_name=GB_GCA_903881085.1_protein.faa_CAIRSA010000312.1_4@PF00015_full_PFAM.280.467:scovhsp=76.5:send=161.0:sstart=19.0],(6f1eeb1f-a405-4e76-a3fb-dda5f7d565d1_4@MCPsignal.127.191:5e-09[&&NHX:Sample=rhiztom1:Type=capture:capture_class=c__Gammaproteobacteria:capture_domain=d__Bacteria:capture_family=f__Pseudomonadaceae:capture_genus=g__Pseudomonas_E:capture_order=o__Pseudomonadales:capture_phylum=p__Proteobacteria:capture_species=s__Pseudomonas_E fluvialis_A:heptad=MCP-36H],5c06becc-cc3f-4bc6-8bf6-17fcce8e2bc0_3@MCPsignal.159.225:5e-09[&&NHX:Sample=rhiztom2:Type=capture:capture_class=c__Gammaproteobacteria:capture_domain=d__Bacteria:capture_family=f__Pseudomonadaceae:capture_genus=g__Pseudomonas_E:capture_order=o__Pseudomonadales:capture_phylum=p__Proteobacteria:capture_species=s__Pseudomonas_E fluvialis_A:heptad=MCP-36H])0.98:0.155443[&&NHX:Sample_counter=rhiztom1--1||rhiztom2--1:Type_counter=capture--2:capture_class_counter=c__Gammaproteobacteria--2:capture_domain_counter=d__Bacteria--2:capture_family_counter=f__Pseudomonadaceae--2:capture_genus_counter=g__Pseudomonas_E--2:capture_order_counter=o__Pseudomonadales--2:capture_phylum_counter=p__Proteobacteria--2:capture_species_counter=s__Pseudomonas_E fluvialis_A--2:gtdb_class_counter=:gtdb_domain_counter=:gtdb_family_counter=:gtdb_genus_counter=:gtdb_order_counter=:gtdb_phylum_counter=:gtdb_species_counter=:heptad_counter=MCP-36H--2:lbd_counter=:name=N684346:ref_name_counter=])0.803:0.0590347[&&NHX:Sample_counter=rhizpot3--1||rhiztom1--1||rhiztom2--1:Type_counter=capture--3:besthit_avg=69.9:besthit_max=69.9:besthit_min=69.9:besthit_std=0:besthit_sum=69.9:bitscore_avg=169.0:bitscore_max=169.0:bitscore_min=169.0:bitscore_std=0:bitscore_sum=169.0:capture_class_counter=c__Gammaproteobacteria--2||c__Gemmatimonadetes--1:capture_domain_counter=d__Bacteria--3:capture_family_counter=f__Gemmatimonadaceae--1||f__Pseudomonadaceae--2:capture_genus_counter=g__Pseudomonas_E--2||g__SCN-70-22--1:capture_order_counter=o__Gemmatimonadales--1||o__Pseudomonadales--2:capture_phylum_counter=p__Gemmatimonadota--1||p__Proteobacteria--2:capture_species_counter=s__Pseudomonas_E fluvialis_A--2||s__SCN-70-22 sp016794835--1:evalue_avg=5.04e-54:evalue_max=5.04e-54:evalue_min=5.04e-54:evalue_std=0:evalue_sum=5.04e-54:gapopen_avg=0.0:gapopen_max=0.0:gapopen_min=0.0:gapopen_std=0:gapopen_sum=0.0:gtdb_class_counter=:gtdb_domain_counter=:gtdb_family_counter=:gtdb_genus_counter=:gtdb_order_counter=:gtdb_phylum_counter=:gtdb_species_counter=:heptad_counter=MCP-36H--3:lbd_counter=:length_avg=143.0:length_max=143.0:length_min=143.0:length_std=0:length_sum=143.0:mismatch_avg=43.0:mismatch_max=43.0:mismatch_min=43.0:mismatch_std=0:mismatch_sum=43.0:name=N684347:qcovhsp_avg=100.0:qcovhsp_max=100.0:qcovhsp_min=100.0:qcovhsp_std=0:qcovhsp_sum=100.0:qend_avg=143.0:qend_max=143.0:qend_min=143.0:qend_std=0:qend_sum=143.0:qstart_avg=1.0:qstart_max=1.0:qstart_min=1.0:qstart_std=0:qstart_sum=1.0:ref_name_counter=GB_GCA_903881085.1_protein.faa_CAIRSA010000312.1_4@PF00015_full_PFAM.280.467--1:scovhsp_avg=76.5:scovhsp_max=76.5:scovhsp_min=76.5:scovhsp_std=0:scovhsp_sum=76.5:send_avg=161.0:send_max=161.0:send_min=161.0:send_std=0:send_sum=161.0:sstart_avg=19.0:sstart_max=19.0:sstart_min=19.0:sstart_std=0:sstart_sum=19.0],(GB_GCA_903642265.1_protein.faa_CAHJWN010000016.1_44@PF00015_full_PFAM.232.427:0.338558[&&NHX:Type=GTDB:gtdb_class=c__Acidobacteriae:gtdb_domain=d__Bacteria:gtdb_family=f__Acidobacteriaceae:gtdb_genus=g__Granulicella_D:gtdb_order=o__Acidobacteriales:gtdb_phylum=p__Acidobacteriota:gtdb_species=s__Granulicella_D sp903642265:heptad=MCP-36H:species=d__Bacteria_p__Acidobacteriota_c__Acidobacteriae_o__Acidobacteriales_f__Acidobacteriaceae_g__Granulicella_D_s__Granulicella_D sp903642265],0158bdf9-5c48-4f36-bcf0-be2602104dde_4@MCPsignal.119.180:0.0456279[&&NHX:Sample=rhiztom1:Type=capture:capture_class=c__Gammaproteobacteria:capture_domain=d__Bacteria:capture_family=f__Enterobacteriaceae:capture_genus=g__Cronobacter:capture_order=o__Enterobacterales:capture_phylum=p__Proteobacteria:capture_species=s__Cronobacter dublinensis:heptad=MCP-36H])0.916:0.125282[&&NHX:Sample_counter=rhiztom1--1:Type_counter=GTDB--1||capture--1:capture_class_counter=c__Gammaproteobacteria--1:capture_domain_counter=d__Bacteria--1:capture_family_counter=f__Enterobacteriaceae--1:capture_genus_counter=g__Cronobacter--1:capture_order_counter=o__Enterobacterales--1:capture_phylum_counter=p__Proteobacteria--1:capture_species_counter=s__Cronobacter dublinensis--1:gtdb_class_counter=c__Acidobacteriae--1:gtdb_domain_counter=d__Bacteria--1:gtdb_family_counter=f__Acidobacteriaceae--1:gtdb_genus_counter=g__Granulicella_D--1:gtdb_order_counter=o__Acidobacteriales--1:gtdb_phylum_counter=p__Acidobacteriota--1:gtdb_species_counter=s__Granulicella_D sp903642265--1:heptad_counter=MCP-36H--2:lbd_counter=:lca_tree=s__Granulicella_D sp903642265:name=N684350:ref_name_counter=])0.828:0.083953[&&NHX:Sample_counter=rhizpot3--1||rhiztom1--2||rhiztom2--1:Type_counter=GTDB--1||capture--4:besthit_avg=69.9:besthit_max=69.9:besthit_min=69.9:besthit_std=0:besthit_sum=69.9:bitscore_avg=169.0:bitscore_max=169.0:bitscore_min=169.0:bitscore_std=0:bitscore_sum=169.0:capture_class_counter=c__Gammaproteobacteria--3||c__Gemmatimonadetes--1:capture_domain_counter=d__Bacteria--4:capture_family_counter=f__Enterobacteriaceae--1||f__Gemmatimonadaceae--1||f__Pseudomonadaceae--2:capture_genus_counter=g__Cronobacter--1||g__Pseudomonas_E--2||g__SCN-70-22--1:capture_order_counter=o__Enterobacterales--1||o__Gemmatimonadales--1||o__Pseudomonadales--2:capture_phylum_counter=p__Gemmatimonadota--1||p__Proteobacteria--3:capture_species_counter=s__Cronobacter dublinensis--1||s__Pseudomonas_E fluvialis_A--2||s__SCN-70-22 sp016794835--1:evalue_avg=5.04e-54:evalue_max=5.04e-54:evalue_min=5.04e-54:evalue_std=0:evalue_sum=5.04e-54:gapopen_avg=0.0:gapopen_max=0.0:gapopen_min=0.0:gapopen_std=0:gapopen_sum=0.0:gtdb_class_counter=c__Acidobacteriae--1:gtdb_domain_counter=d__Bacteria--1:gtdb_family_counter=f__Acidobacteriaceae--1:gtdb_genus_counter=g__Granulicella_D--1:gtdb_order_counter=o__Acidobacteriales--1:gtdb_phylum_counter=p__Acidobacteriota--1:gtdb_species_counter=s__Granulicella_D sp903642265--1:heptad_counter=MCP-36H--5:lbd_counter=:lca_tree=s__Granulicella_D sp903642265:length_avg=143.0:length_max=143.0:length_min=143.0:length_std=0:length_sum=143.0:mismatch_avg=43.0:mismatch_max=43.0:mismatch_min=43.0:mismatch_std=0:mismatch_sum=43.0:name=N684351:qcovhsp_avg=100.0:qcovhsp_max=100.0:qcovhsp_min=100.0:qcovhsp_std=0:qcovhsp_sum=100.0:qend_avg=143.0:qend_max=143.0:qend_min=143.0:qend_std=0:qend_sum=143.0:qstart_avg=1.0:qstart_max=1.0:qstart_min=1.0:qstart_std=0:qstart_sum=1.0:ref_name_counter=GB_GCA_903881085.1_protein.faa_CAIRSA010000312.1_4@PF00015_full_PFAM.280.467--1:scovhsp_avg=76.5:scovhsp_max=76.5:scovhsp_min=76.5:scovhsp_std=0:scovhsp_sum=76.5:send_avg=161.0:send_max=161.0:send_min=161.0:send_std=0:send_sum=161.0:sstart_avg=19.0:sstart_max=19.0:sstart_min=19.0:sstart_std=0:sstart_sum=19.0])0:5e-09[&&NHX:Sample_counter=rhizpot1--22||rhizpot2--2||rhizpot3--29||rhiztom1--41||rhiztom2--32||rhiztom3--37:Type_counter=GTDB--32||capture--163:besthit_avg=67.45957446808511:besthit_max=87.9:besthit_min=41.5:besthit_std=9.799216019539259:besthit_sum=3170.6:bitscore_avg=147.24893617021277:bitscore_max=209.0:bitscore_min=58.2:bitscore_std=29.80016685348988:bitscore_sum=6920.7:capture_class_counter=c__Acidobacteriae--3||c__Actinomycetia--6||c__Alphaproteobacteria--21||c__Anaeroferrophillalia--5||c__Bacilli--2||c__Campylobacteria--1||c__Cyanobacteriia--1||c__Desulfarculia--2||c__Desulfobulbia--1||c__Desulfovibrionia--1||c__Desulfuromonadia--2||c__Dormibacteria--1||c__Gammaproteobacteria--84||c__Gemmatimonadetes--1||c__Myxococcia--1||c__Nitrospiria--1||c__Phycisphaerae--1||c__Planctomycetia--2||c__Polyangia--20||c__Verrucomicrobiae--7:capture_domain_counter=d__Bacteria--163:capture_family_counter=f__Acidobacteriaceae--2||f__Alicyclobacillaceae--1||f__Alteromonadaceae--2||f__Anaeroferrophillaceae--5||f__Ancalomicrobiaceae--1||f__Azospirillaceae--2||f__Bryobacteraceae--1||f__Burkholderiaceae--62||f__Caulobacteraceae--8||f__Desulfarculaceae--2||f__Desulfovibrionaceae--1||f__Desulfurivibrionaceae--1||f__Devosiaceae--1||f__Enterobacteriaceae--8||f__Ga0077523--1||f__Geitlerinemaceae--1||f__Gemmataceae--2||f__Gemmatimonadaceae--1||f__Geobacteraceae--1||f__HTCC2089--1||f__Kineosporiaceae--6||f__Magnetospirillaceae--1||f__Myxococcaceae--1||f__Nitrospiraceae--1||f__Opitutaceae--5||f__Paenibacillaceae--1||f__Polyangiaceae--20||f__Pseudomonadaceae--6||f__Rhizobiaceae--5||f__Rhodanobacteraceae--1||f__Rhodobacteraceae--2||f__SM23-30--1||f__Sulfurimonadaceae--1||f__Syntrophotaleaceae--1||f__Thiobacillaceae--1||f__Thiohalomonadaceae--1||f__UBA1321--1||f__UBA8260--1||f__UBA9464--1||f__Xanthobacteraceae--1||f__Xanthomonadaceae--1:capture_genus_counter=g__Achromobacter--1||g__Achromobacter_A--1||g__Acidovorax_A--4||g__Alicyclobacillus--1||g__Alishewanella--1||g__Allorhizobium--1||g__Aquabacterium--3||g__Azospirillum--2||g__Bordetella_B--1||g__Brevundimonas--1||g__Burkholderia--9||g__CAIWAH01--1||g__CAJANL01--1||g__CAJCBL01--1||g__Caulobacter--7||g__Cohnella--1||g__Corallococcus--1||g__Cronobacter--2||g__Cupriavidus--1||g__Devosia_A--1||g__Dokdonella_A--1||g__Duganella--1||g__ER46--1||g__Enterobacter--1||g__Enterobacter_B--1||g__Fen-1467--1||g__Ga0077526--1||g__Gemmata--2||g__Gemmobacter_B--1||g__Geomonas--1||g__Giesbergeria--1||g__Humidesulfovibrio--1||g__JACRDC01--2||g__JAFGAM01--5||g__JAFGFX01--1||g__JAFLBB01--1||g__Jannaschia--1||g__Massilia--2||g__Mitsuaria--8||g__Opi-474--2||g__Palsa-288--2||g__Pantoea--4||g__Paraburkholderia--23||g__Pararheinheimera--1||g__Phormidium_A--1||g__Pseudomonas--1||g__Pseudomonas_A--2||g__Pseudomonas_E--3||g__Pseudoxanthomonas_A--1||g__R-H-3--6||g__Rhizobacter--1||g__Rhizobium--3||g__Rhizobium_B--1||g__Rhodoferax--1||g__Rhodoplanes--1||g__Rubrivivax--3||g__SCN-70-22--1||g__SKXG01--1||g__SYFR01--20||g__SYGV01--1||g__Siculibacillus--1||g__Sulfuricurvum--1||g__Sulfurivermis--1||g__Syntrophotalea--1||g__Thiobacillus--1||g__UBA1321--1||g__UBA5123--1||g__UBA8260--1||g__Variovorax--2:capture_order_counter=o__Acidobacteriales--2||o__Actinomycetales--6||o__Alicyclobacillales--1||o__Anaeroferrophillales--5||o__Azospirillales--2||o__Bryobacterales--1||o__Burkholderiales--64||o__Campylobacterales--1||o__Caulobacterales--8||o__Cyanobacteriales--1||o__Desulfarculales--2||o__Desulfobulbales--1||o__Desulfovibrionales--1||o__Desulfuromonadales--1||o__Enterobacterales--10||o__Gemmatales--2||o__Gemmatimonadales--1||o__Geobacterales--1||o__Methylacidiphilales--1||o__Myxococcales--1||o__Nitrospirales--1||o__Opitutales--5||o__Paenibacillales--1||o__Pedosphaerales--1||o__Polyangiales--20||o__Pseudomonadales--7||o__Rhizobiales--8||o__Rhodobacterales--2||o__Rhodospirillales--1||o__Sedimentisphaerales--1||o__Thiohalomonadales--1||o__UBA8260--1||o__Xanthomonadales--2:capture_phylum_counter=p__Acidobacteriota--3||p__Actinobacteriota--6||p__Campylobacterota--1||p__Cyanobacteria--1||p__Desulfobacterota--5||p__Desulfobacterota_C--5||p__Desulfobacterota_I--1||p__Dormibacterota--1||p__Firmicutes--2||p__Gemmatimonadota--1||p__Myxococcota--21||p__Nitrospirota--1||p__Planctomycetota--3||p__Proteobacteria--105||p__Verrucomicrobiota--7:capture_species_counter=s__Achromobacter xylosoxidans_C--1||s__Achromobacter_A sp016462365--1||s__Acidovorax_A konjaci--3||s__Acidovorax_A sp002397315--1||s__Alicyclobacillus hesperidum--1||s__Alishewanella jeotgali--1||s__Allorhizobium rosettiformans--1||s__Aquabacterium sp002339015--2||s__Aquabacterium sp003963115--1||s__Azospirillum humicireducens--2||s__Bordetella_B sp007679965--1||s__Brevundimonas sp013912065--1||s__Burkholderia catarinensis--4||s__Burkholderia mallei--1||s__Burkholderia sp000949135--2||s__Burkholderia sp003853415--1||s__Burkholderia sp018375725--1||s__CAIWAH01 sp903910585--1||s__CAJANL01 sp903941105--1||s__CAJCBL01 sp019136515--1||s__Caulobacter sp003185805--7||s__Cohnella xylanilytica--1||s__Corallococcus sp017309135--1||s__Cronobacter dublinensis--1||s__Cronobacter muytjensii--1||s__Cupriavidus sp017814975--1||s__Devosia_A sp016713105--1||s__Dokdonella_A sp002632325--1||s__Duganella sp009857495--1||s__ER46 sp016235555--1||s__Enterobacter asburiae_C--1||s__Enterobacter_B lignolyticus--1||s__Fen-1467 sp003157575--1||s__Ga0077526 sp001464765--1||s__Gemmata massiliana--2||s__Gemmobacter_B sp014654775--1||s__Geomonas pelophila--1||s__Giesbergeria sp001770955--1||s__Humidesulfovibrio sp001871085--1||s__JACRDC01 sp016208115--2||s__JAFGAM01 sp016933675--5||s__JAFGFX01 sp016930855--1||s__JAFLBB01 sp017304135--1||s__Jannaschia seohaensis--1||s__Massilia sp002428015--2||s__Mitsuaria sp004210455--8||s__Opi-474 sp903830425--2||s__Palsa-288 sp003133205--2||s__Pantoea endophytica--1||s__Pantoea eucrina_A--3||s__Paraburkholderia aspalathi--1||s__Paraburkholderia caballeronis--1||s__Paraburkholderia oxyphila--1||s__Paraburkholderia sp003253405--1||s__Paraburkholderia sp005503145--19||s__Pararheinheimera sp003543135--1||s__Phormidium_A sp004299065--1||s__Pseudomonas nitroreducens_A--1||s__Pseudomonas_A stutzeri_AN--1||s__Pseudomonas_A stutzeri_E--1||s__Pseudomonas_E fluvialis_A--2||s__Pseudomonas_E sp003696305--1||s__Pseudoxanthomonas_A composti--1||s__R-H-3 sp002198655--6||s__Rhizobacter sp000799605--1||s__Rhizobium chutanense--3||s__Rhizobium_B borbori--1||s__Rhodoferax sp903944555--1||s__Rhodoplanes elegans--1||s__Rubrivivax sp016719535--1||s__Rubrivivax sp016790425--1||s__Rubrivivax sp903938815--1||s__SCN-70-22 sp016794835--1||s__SKXG01 sp007128525--1||s__SYFR01 sp005800325--20||s__SYGV01 sp004296885--1||s__Siculibacillus lacustris--1||s__Sulfuricurvum sp002327465--1||s__Sulfurivermis fontis--1||s__Syntrophotalea sp002452265--1||s__Thiobacillus sp018820745--1||s__UBA1321 sp017849585--1||s__UBA5123 sp002414225--1||s__UBA8260 sp003491925--1||s__Variovorax sp001426505--2:evalue_avg=5.361702127659725e-13:evalue_max=2.52e-11:evalue_min=1.76e-69:evalue_std=3.67579778574694e-12:evalue_sum=2.520000000000071e-11:gapopen_avg=0.1702127659574468:gapopen_max=1.0:gapopen_min=0.0:gapopen_std=0.3798826441307215:gapopen_sum=8.0:gtdb_class_counter=c__Acidobacteriae--21||c__Clostridia--1||c__RBG-16-71-46--1||c__Verrucomicrobiae--1||c__Vicinamibacteria--8:gtdb_domain_counter=d__Bacteria--32:gtdb_family_counter=f__Acidobacteriaceae--1||f__Anaerotignaceae--1||f__Bryobacteraceae--20||f__CAIMUX01--1||f__JABSRG01--1||f__JAFNAJ01--5||f__UBA2999--3:gtdb_genus_counter=g__2-12-FULL-65-11--1||g__Anaerotignum--1||g__BOG-224--1||g__Bryobacter--2||g__CADEFD01--1||g__CADEFT01--6||g__Ga0077553--5||g__Granulicella_D--1||g__JABSRG01--1||g__JACMLA01--1||g__JADJQY01--1||g__JAEUQQ01--5||g__JAFLBB01--2||g__Paludibaculum--1||g__Solibacter--1||g__TMP-7--1||g__WHSN01--1:gtdb_order_counter=o__Acidobacteriales--1||o__Bryobacterales--20||o__CAIMUX01--1||o__Lachnospirales--1||o__Opitutales--1||o__Vicinamibacterales--8:gtdb_phylum_counter=p__Acidobacteriota--29||p__Eisenbacteria--1||p__Firmicutes_A--1||p__Verrucomicrobiota--1:gtdb_species_counter=s__2-12-FULL-65-11 sp001767495--1||s__Anaerotignum sp905214825--1||s__BOG-224 sp903925975--1||s__Bryobacter aggregatus--1||s__Bryobacter sp016870995--1||s__CADEFD01 sp902826515--1||s__CADEFT01 sp016213775--1||s__CADEFT01 sp016789745--3||s__CADEFT01 sp018268935--1||s__CADEFT01 sp902826685--1||s__Ga0077553 sp001464575--1||s__Ga0077553 sp016185425--1||s__Ga0077553 sp016789905--1||s__Ga0077553 sp016871055--1||s__Ga0077553 sp016871155--1||s__Granulicella_D sp903642265--1||s__JABSRG01 sp013215165--1||s__JACMLA01 sp014379815--1||s__JADJQY01 sp016712505--1||s__JAEUQQ01 sp016789685--5||s__JAFLBB01 sp016713735--1||s__JAFLBB01 sp017304135--1||s__Paludibaculum sp016721425--1||s__Solibacter usitatus_A--1||s__TMP-7 sp018268715--1||s__WHSN01 sp018268955--1:heptad_counter=MCP-36H--195:lbd_counter=:lca_tree=p__Acidobacteriota:length_avg=129.31914893617022:length_max=164.0:length_min=94.0:length_std=18.068837434004056:length_sum=6078.0:mismatch_avg=42.08510638297872:mismatch_max=77.0:mismatch_min=17.0:mismatch_std=14.5360567992508:mismatch_sum=1978.0:name=N684352:qcovhsp_avg=98.83404255319151:qcovhsp_max=100.0:qcovhsp_min=95.2:qcovhsp_std=1.3592319755535665:qcovhsp_sum=4645.200000000001:qend_avg=130.4255319148936:qend_max=165.0:qend_min=94.0:qend_std=18.528174410705564:qend_sum=6130.0:qstart_avg=2.234042553191489:qstart_max=6.0:qstart_min=1.0:qstart_std=1.4921936865400085:qstart_sum=105.0:ref_name_counter=GB_GCA_003162425.1_protein.faa_PMOK01000244.1_23@PF00015_full_PFAM.270.467--1||GB_GCA_011333575.1_protein.faa_DTKL01000079.1_15@PF00015_full_PFAM.275.497--1||GB_GCA_014584705.1_protein.faa_JACTMJ010000030.1_136@PF00015_full_PFAM.268.463--1||GB_GCA_016712505.1_protein.faa_JADJQY010000001.1_394@PF00015_full_PFAM.421.611--1||GB_GCA_016713735.1_protein.faa_JADJOP010000043.1_90@PF00015_full_PFAM.274.459--5||GB_GCA_016789685.1_protein.faa_JAEUQQ010000117.1_2@PF00015_full_PFAM.295.470--7||GB_GCA_016789685.1_protein.faa_JAEUQQ010000233.1_4@PF00015_full_PFAM.274.463--5||GB_GCA_016789685.1_protein.faa_JAEUQQ010000265.1_2@PF00015_full_PFAM.276.468--1||GB_GCA_016789685.1_protein.faa_JAEUQQ010000431.1_33@PF00015_full_PFAM.282.470--1||GB_GCA_016789685.1_protein.faa_JAEUQQ010000643.1_2@PF00015_full_PFAM.280.473--7||GB_GCA_016789685.1_protein.faa_JAEUQQ010000707.1_4@PF00015_full_PFAM.279.462--1||GB_GCA_016871055.1_protein.faa_VFZW01000419.1_3@PF00015_full_PFAM.279.445--1||GB_GCA_018268955.1_protein.faa_JAFDVO010000017.1_136@PF00015_full_PFAM.283.472--1||GB_GCA_902826465.1_protein.faa_CADEEX010000291.1_3@PF00015_full_PFAM.277.464--4||GB_GCA_902826515.1_protein.faa_CADEFD010000069.1_12@PF00015_full_PFAM.328.505--5||GB_GCA_903881085.1_protein.faa_CAIRSA010000312.1_4@PF00015_full_PFAM.280.467--1||GB_GCA_903909435.1_protein.faa_CAIVVT010000159.1_10@PF00015_full_PFAM.280.462--1||GB_GCA_903970285.1_protein.faa_CAJCHN010000141.1_12@PF00015_full_PFAM.280.460--1||RS_GCF_004115155.1_protein.faa_NZ_RDSM01000006.1_2@PF00015_full_PFAM.273.466--1||RS_GCF_900290315.1_protein.faa_NZ_OKRF01000021.1_16@PF00015_full_PFAM.274.467--1:scovhsp_avg=69.6127659574468:scovhsp_max=88.6:scovhsp_min=53.1:scovhsp_std=9.663391632099863:scovhsp_sum=3271.7999999999997:send_avg=149.74468085106383:send_max=177.0:send_min=100.0:send_std=16.962193363485678:send_sum=7038.0:sstart_avg=21.46808510638298:sstart_max=53.0:sstart_min=2.0:sstart_std=13.623590575414122:sstart_sum=1009.0],((05da1210-ff4d-4469-9bac-6aeee6a6e0db_6@MCPsignal.297.399:0.375948[&&NHX:Sample=rhizpot3:Type=capture:besthit=61.9:bitscore=82.0:capture_class=c__Clostridia:capture_domain=d__Bacteria:capture_family=f__Oscillospiraceae:capture_genus=g__WRMH01:capture_order=o__Oscillospirales:capture_phylum=p__Firmicutes_A:capture_species=s__WRMH01 sp009787995:evalue=2.88e-20:gapopen=2.0:heptad=MCP-36H:length=97.0:mismatch=35.0:qcovhsp=95.1:qend=97.0:qstart=1.0:ref_name=GB_GCA_016789685.1_protein.faa_JAEUQQ010000233.1_4@PF00015_full_PFAM.274.463:scovhsp=50.3:send=151.0:sstart=57.0],((d07fefb9-888f-5ae0-b8c8-b359c10a8172_3@MCPsignal.406.483:5e-09[&&NHX:Sample=rhiztom2:Type=capture:capture_class=c__Gammaproteobacteria:capture_domain=d__Bacteria:capture_family=f__Burkholderiaceae:capture_genus=g__Ramlibacter:capture_order=o__Burkholderiales:capture_phylum=p__Proteobacteria:capture_species=s__Ramlibacter sp013087525:heptad=MCP-36H],609782a6-d445-4610-aaeb-10178920e3fb_4@MCPsignal.52.139:0.050847[&&NHX:Sample=rhiztom3:Type=capture:capture_class=c__Gammaproteobacteria:capture_domain=d__Bacteria:capture_family=f__Burkholderiaceae:capture_genus=g__Ramlibacter:capture_order=o__Burkholderiales:capture_phylum=p__Proteobacteria:capture_species=s__Ramlibacter sp013087525:heptad=MCP-36H])0.871:0.0708605[&&NHX:Sample_counter=rhiztom2--1||rhiztom3--1:Type_counter=capture--2:capture_class_counter=c__Gammaproteobacteria--2:capture_domain_counter=d__Bacteria--2:capture_family_counter=f__Burkholderiaceae--2:capture_genus_counter=g__Ramlibacter--2:capture_order_counter=o__Burkholderiales--2:capture_phylum_counter=p__Proteobacteria--2:capture_species_counter=s__Ramlibacter sp013087525--2:gtdb_class_counter=:gtdb_domain_counter=:gtdb_family_counter=:gtdb_genus_counter=:gtdb_order_counter=:gtdb_phylum_counter=:gtdb_species_counter=:heptad_counter=MCP-36H--2:lbd_counter=:name=N684356:ref_name_counter=],(e12d47eb-f0b2-47ab-8ea7-349969f01ad5_1@MCPsignal.77.151:5e-09[&&NHX:Sample=rhiztom2:Type=capture:capture_class=c__Verrucomicrobiae:capture_domain=d__Bacteria:capture_family=f__Opitutaceae:capture_genus=g__CAJCBL01:capture_order=o__Opitutales:capture_phylum=p__Verrucomicrobiota:capture_species=s__CAJCBL01 sp019136515:heptad=MCP-36H],(3881f299-2f54-48e3-af59-eca648555c4a_1@MCPsignal.203.269:0.0144301[&&NHX:Sample=rhiztom1:Type=capture:capture_class=c__Gammaproteobacteria:capture_domain=d__Bacteria:capture_family=f__Burkholderiaceae:capture_genus=g__Castellaniella:capture_order=o__Burkholderiales:capture_phylum=p__Proteobacteria:capture_species=s__Castellaniella sp019104865:heptad=MCP-36H],(f0604685-ea89-4931-85a6-3d59e44f8969_3@MCPsignal.190.338:5e-09[&&NHX:Sample=rhiztom1:Type=capture:besthit=63.5:bitscore=162.0:capture_class=c__Verrucomicrobiae:capture_domain=d__Bacteria:capture_family=f__Opitutaceae:capture_genus=g__CAJCBL01:capture_order=o__Opitutales:capture_phylum=p__Verrucomicrobiota:capture_species=s__CAJCBL01 sp019136515:evalue=7.69e-51:gapopen=0.0:heptad=MCP-36H:length=148.0:mismatch=54.0:qcovhsp=100.0:qend=148.0:qstart=1.0:ref_name=GB_GCA_016789685.1_protein.faa_JAEUQQ010000265.1_2@PF00015_full_PFAM.276.468:scovhsp=77.1:send=165.0:sstart=18.0],4594301a-60bb-4f9d-ba9a-b050cad4f7f8_4@MCPsignal.60.205:5e-09[&&NHX:Sample=rhiztom2:Type=capture:besthit=64.3:bitscore=157.0:capture_class=c__Verrucomicrobiae:capture_domain=d__Bacteria:capture_family=f__Opitutaceae:capture_genus=g__CAJCBL01:capture_order=o__Opitutales:capture_phylum=p__Verrucomicrobiota:capture_species=s__CAJCBL01 sp019136515:evalue=3.19e-49:gapopen=0.0:heptad=MCP-36H:length=143.0:mismatch=51.0:qcovhsp=98.6:qend=145.0:qstart=3.0:ref_name=GB_GCA_016789685.1_protein.faa_JAEUQQ010000265.1_2@PF00015_full_PFAM.276.468:scovhsp=74.5:send=164.0:sstart=22.0])0.529:5e-09[&&NHX:Sample_counter=rhiztom1--1||rhiztom2--1:Type_counter=capture--2:besthit_avg=63.9:besthit_max=64.3:besthit_min=63.5:besthit_std=0.565685424949236:besthit_sum=127.8:bitscore_avg=159.5:bitscore_max=162.0:bitscore_min=157.0:bitscore_std=3.5355339059327378:bitscore_sum=319.0:capture_class_counter=c__Verrucomicrobiae--2:capture_domain_counter=d__Bacteria--2:capture_family_counter=f__Opitutaceae--2:capture_genus_counter=g__CAJCBL01--2:capture_order_counter=o__Opitutales--2:capture_phylum_counter=p__Verrucomicrobiota--2:capture_species_counter=s__CAJCBL01 sp019136515--2:evalue_avg=1.63345e-49:evalue_max=3.19e-49:evalue_min=7.69e-51:evalue_std=2.201294120511841e-49:evalue_sum=3.2669e-49:gapopen_avg=0.0:gapopen_max=0.0:gapopen_min=0.0:gapopen_std=0.0:gapopen_sum=0.0:gtdb_class_counter=:gtdb_domain_counter=:gtdb_family_counter=:gtdb_genus_counter=:gtdb_order_counter=:gtdb_phylum_counter=:gtdb_species_counter=:heptad_counter=MCP-36H--2:lbd_counter=:length_avg=145.5:length_max=148.0:length_min=143.0:length_std=3.5355339059327378:length_sum=291.0:mismatch_avg=52.5:mismatch_max=54.0:mismatch_min=51.0:mismatch_std=2.1213203435596424:mismatch_sum=105.0:name=N684361:qcovhsp_avg=99.3:qcovhsp_max=100.0:qcovhsp_min=98.6:qcovhsp_std=0.9899494936611706:qcovhsp_sum=198.6:qend_avg=146.5:qend_max=148.0:qend_min=145.0:qend_std=2.1213203435596424:qend_sum=293.0:qstart_avg=2.0:qstart_max=3.0:qstart_min=1.0:qstart_std=1.4142135623730951:qstart_sum=4.0:ref_name_counter=GB_GCA_016789685.1_protein.faa_JAEUQQ010000265.1_2@PF00015_full_PFAM.276.468--2:scovhsp_avg=75.8:scovhsp_max=77.1:scovhsp_min=74.5:scovhsp_std=1.8384776310850195:scovhsp_sum=151.6:send_avg=164.5:send_max=165.0:send_min=164.0:send_std=0.7071067811865476:send_sum=329.0:sstart_avg=20.0:sstart_max=22.0:sstart_min=18.0:sstart_std=2.8284271247461903:sstart_sum=40.0])0.858:0.017593[&&NHX:Sample_counter=rhiztom1--2||rhiztom2--1:Type_counter=capture--3:besthit_avg=63.9:besthit_max=64.3:besthit_min=63.5:besthit_std=0.565685424949236:besthit_sum=127.8:bitscore_avg=159.5:bitscore_max=162.0:bitscore_min=157.0:bitscore_std=3.5355339059327378:bitscore_sum=319.0:capture_class_counter=c__Gammaproteobacteria--1||c__Verrucomicrobiae--2:capture_domain_counter=d__Bacteria--3:capture_family_counter=f__Burkholderiaceae--1||f__Opitutaceae--2:capture_genus_counter=g__CAJCBL01--2||g__Castellaniella--1:capture_order_counter=o__Burkholderiales--1||o__Opitutales--2:capture_phylum_counter=p__Proteobacteria--1||p__Verrucomicrobiota--2:capture_species_counter=s__CAJCBL01 sp019136515--2||s__Castellaniella sp019104865--1:evalue_avg=1.63345e-49:evalue_max=3.19e-49:evalue_min=7.69e-51:evalue_std=2.201294120511841e-49:evalue_sum=3.2669e-49:gapopen_avg=0.0:gapopen_max=0.0:gapopen_min=0.0:gapopen_std=0.0:gapopen_sum=0.0:gtdb_class_counter=:gtdb_domain_counter=:gtdb_family_counter=:gtdb_genus_counter=:gtdb_order_counter=:gtdb_phylum_counter=:gtdb_species_counter=:heptad_counter=MCP-36H--3:lbd_counter=:length_avg=145.5:length_max=148.0:length_min=143.0:length_std=3.5355339059327378:length_sum=291.0:mismatch_avg=52.5:mismatch_max=54.0:mismatch_min=51.0:mismatch_std=2.1213203435596424:mismatch_sum=105.0:name=N684362:qcovhsp_avg=99.3:qcovhsp_max=100.0:qcovhsp_min=98.6:qcovhsp_std=0.9899494936611706:qcovhsp_sum=198.6:qend_avg=146.5:qend_max=148.0:qend_min=145.0:qend_std=2.1213203435596424:qend_sum=293.0:qstart_avg=2.0:qstart_max=3.0:qstart_min=1.0:qstart_std=1.4142135623730951:qstart_sum=4.0:ref_name_counter=GB_GCA_016789685.1_protein.faa_JAEUQQ010000265.1_2@PF00015_full_PFAM.276.468--2:scovhsp_avg=75.8:scovhsp_max=77.1:scovhsp_min=74.5:scovhsp_std=1.8384776310850195:scovhsp_sum=151.6:send_avg=164.5:send_max=165.0:send_min=164.0:send_std=0.7071067811865476:send_sum=329.0:sstart_avg=20.0:sstart_max=22.0:sstart_min=18.0:sstart_std=2.8284271247461903:sstart_sum=40.0])0.988:0.219223[&&NHX:Sample_counter=rhiztom1--2||rhiztom2--2:Type_counter=capture--4:besthit_avg=63.9:besthit_max=64.3:besthit_min=63.5:besthit_std=0.565685424949236:besthit_sum=127.8:bitscore_avg=159.5:bitscore_max=162.0:bitscore_min=157.0:bitscore_std=3.5355339059327378:bitscore_sum=319.0:capture_class_counter=c__Gammaproteobacteria--1||c__Verrucomicrobiae--3:capture_domain_counter=d__Bacteria--4:capture_family_counter=f__Burkholderiaceae--1||f__Opitutaceae--3:capture_genus_counter=g__CAJCBL01--3||g__Castellaniella--1:capture_order_counter=o__Burkholderiales--1||o__Opitutales--3:capture_phylum_counter=p__Proteobacteria--1||p__Verrucomicrobiota--3:capture_species_counter=s__CAJCBL01 sp019136515--3||s__Castellaniella sp019104865--1:evalue_avg=1.63345e-49:evalue_max=3.19e-49:evalue_min=7.69e-51:evalue_std=2.201294120511841e-49:evalue_sum=3.2669e-49:gapopen_avg=0.0:gapopen_max=0.0:gapopen_min=0.0:gapopen_std=0.0:gapopen_sum=0.0:gtdb_class_counter=:gtdb_domain_counter=:gtdb_family_counter=:gtdb_genus_counter=:gtdb_order_counter=:gtdb_phylum_counter=:gtdb_species_counter=:heptad_counter=MCP-36H--4:lbd_counter=:length_avg=145.5:length_max=148.0:length_min=143.0:length_std=3.5355339059327378:length_sum=291.0:mismatch_avg=52.5:mismatch_max=54.0:mismatch_min=51.0:mismatch_std=2.1213203435596424:mismatch_sum=105.0:name=N684363:qcovhsp_avg=99.3:qcovhsp_max=100.0:qcovhsp_min=98.6:qcovhsp_std=0.9899494936611706:qcovhsp_sum=198.6:qend_avg=146.5:qend_max=148.0:qend_min=145.0:qend_std=2.1213203435596424:qend_sum=293.0:qstart_avg=2.0:qstart_max=3.0:qstart_min=1.0:qstart_std=1.4142135623730951:qstart_sum=4.0:ref_name_counter=GB_GCA_016789685.1_protein.faa_JAEUQQ010000265.1_2@PF00015_full_PFAM.276.468--2:scovhsp_avg=75.8:scovhsp_max=77.1:scovhsp_min=74.5:scovhsp_std=1.8384776310850195:scovhsp_sum=151.6:send_avg=164.5:send_max=165.0:send_min=164.0:send_std=0.7071067811865476:send_sum=329.0:sstart_avg=20.0:sstart_max=22.0:sstart_min=18.0:sstart_std=2.8284271247461903:sstart_sum=40.0])0.53:0.0519848[&&NHX:Sample_counter=rhiztom1--2||rhiztom2--3||rhiztom3--1:Type_counter=capture--6:besthit_avg=63.9:besthit_max=64.3:besthit_min=63.5:besthit_std=0.565685424949236:besthit_sum=127.8:bitscore_avg=159.5:bitscore_max=162.0:bitscore_min=157.0:bitscore_std=3.5355339059327378:bitscore_sum=319.0:capture_class_counter=c__Gammaproteobacteria--3||c__Verrucomicrobiae--3:capture_domain_counter=d__Bacteria--6:capture_family_counter=f__Burkholderiaceae--3||f__Opitutaceae--3:capture_genus_counter=g__CAJCBL01--3||g__Castellaniella--1||g__Ramlibacter--2:capture_order_counter=o__Burkholderiales--3||o__Opitutales--3:capture_phylum_counter=p__Proteobacteria--3||p__Verrucomicrobiota--3:capture_species_counter=s__CAJCBL01 sp019136515--3||s__Castellaniella sp019104865--1||s__Ramlibacter sp013087525--2:evalue_avg=1.63345e-49:evalue_max=3.19e-49:evalue_min=7.69e-51:evalue_std=2.201294120511841e-49:evalue_sum=3.2669e-49:gapopen_avg=0.0:gapopen_max=0.0:gapopen_min=0.0:gapopen_std=0.0:gapopen_sum=0.0:gtdb_class_counter=:gtdb_domain_counter=:gtdb_family_counter=:gtdb_genus_counter=:gtdb_order_counter=:gtdb_phylum_counter=:gtdb_species_counter=:heptad_counter=MCP-36H--6:lbd_counter=:length_avg=145.5:length_max=148.0:length_min=143.0:length_std=3.5355339059327378:length_sum=291.0:mismatch_avg=52.5:mismatch_max=54.0:mismatch_min=51.0:mismatch_std=2.1213203435596424:mismatch_sum=105.0:name=N684364:qcovhsp_avg=99.3:qcovhsp_max=100.0:qcovhsp_min=98.6:qcovhsp_std=0.9899494936611706:qcovhsp_sum=198.6:qend_avg=146.5:qend_max=148.0:qend_min=145.0:qend_std=2.1213203435596424:qend_sum=293.0:qstart_avg=2.0:qstart_max=3.0:qstart_min=1.0:qstart_std=1.4142135623730951:qstart_sum=4.0:ref_name_counter=GB_GCA_016789685.1_protein.faa_JAEUQQ010000265.1_2@PF00015_full_PFAM.276.468--2:scovhsp_avg=75.8:scovhsp_max=77.1:scovhsp_min=74.5:scovhsp_std=1.8384776310850195:scovhsp_sum=151.6:send_avg=164.5:send_max=165.0:send_min=164.0:send_std=0.7071067811865476:send_sum=329.0:sstart_avg=20.0:sstart_max=22.0:sstart_min=18.0:sstart_std=2.8284271247461903:sstart_sum=40.0])0.044:0.00197201[&&NHX:Sample_counter=rhizpot3--1||rhiztom1--2||rhiztom2--3||rhiztom3--1:Type_counter=capture--7:besthit_avg=63.23333333333333:besthit_max=64.3:besthit_min=61.9:besthit_std=1.2220201853215569:besthit_sum=189.7:bitscore_avg=133.66666666666666:bitscore_max=162.0:bitscore_min=82.0:bitscore_std=44.8144321991625:bitscore_sum=401.0:capture_class_counter=c__Clostridia--1||c__Gammaproteobacteria--3||c__Verrucomicrobiae--3:capture_domain_counter=d__Bacteria--7:capture_family_counter=f__Burkholderiaceae--3||f__Opitutaceae--3||f__Oscillospiraceae--1:capture_genus_counter=g__CAJCBL01--3||g__Castellaniella--1||g__Ramlibacter--2||g__WRMH01--1:capture_order_counter=o__Burkholderiales--3||o__Opitutales--3||o__Oscillospirales--1:capture_phylum_counter=p__Firmicutes_A--1||p__Proteobacteria--3||p__Verrucomicrobiota--3:capture_species_counter=s__CAJCBL01 sp019136515--3||s__Castellaniella sp019104865--1||s__Ramlibacter sp013087525--2||s__WRMH01 sp009787995--1:evalue_avg=9.6e-21:evalue_max=2.88e-20:evalue_min=7.69e-51:evalue_std=1.6627687752661222e-20:evalue_sum=2.88e-20:gapopen_avg=0.6666666666666666:gapopen_max=2.0:gapopen_min=0.0:gapopen_std=1.1547005383792517:gapopen_sum=2.0:gtdb_class_counter=:gtdb_domain_counter=:gtdb_family_counter=:gtdb_genus_counter=:gtdb_order_counter=:gtdb_phylum_counter=:gtdb_species_counter=:heptad_counter=MCP-36H--7:lbd_counter=:length_avg=129.33333333333334:length_max=148.0:length_min=97.0:length_std=28.112867753634337:length_sum=388.0:mismatch_avg=46.666666666666664:mismatch_max=54.0:mismatch_min=35.0:mismatch_std=10.214368964029708:mismatch_sum=140.0:name=N684365:qcovhsp_avg=97.89999999999999:qcovhsp_max=100.0:qcovhsp_min=95.1:qcovhsp_std=2.523885892824795:qcovhsp_sum=293.7:qend_avg=130.0:qend_max=148.0:qend_min=97.0:qend_std=28.61817604250837:qend_sum=390.0:qstart_avg=1.6666666666666667:qstart_max=3.0:qstart_min=1.0:qstart_std=1.1547005383792517:qstart_sum=5.0:ref_name_counter=GB_GCA_016789685.1_protein.faa_JAEUQQ010000233.1_4@PF00015_full_PFAM.274.463--1||GB_GCA_016789685.1_protein.faa_JAEUQQ010000265.1_2@PF00015_full_PFAM.276.468--2:scovhsp_avg=67.3:scovhsp_max=77.1:scovhsp_min=50.3:scovhsp_std=14.779715829473853:scovhsp_sum=201.89999999999998:send_avg=160.0:send_max=165.0:send_min=151.0:send_std=7.810249675906654:send_sum=480.0:sstart_avg=32.333333333333336:sstart_max=57.0:sstart_min=18.0:sstart_std=21.45538005567213:sstart_sum=97.0],c7121231-30f4-40bf-bc5d-ba5c5feb9c0c_2@MCPsignal.225.312:0.186459[&&NHX:Sample=rhiztom2:Type=capture:capture_class=c__Planctomycetia:capture_domain=d__Bacteria:capture_family=f__Gemmataceae:capture_genus=g__Gemmata:capture_order=o__Gemmatales:capture_phylum=p__Planctomycetota:capture_species=s__Gemmata massiliana:heptad=MCP-36H])0.746:0.0232006[&&NHX:Sample_counter=rhizpot3--1||rhiztom1--2||rhiztom2--4||rhiztom3--1:Type_counter=capture--8:besthit_avg=63.23333333333333:besthit_max=64.3:besthit_min=61.9:besthit_std=1.2220201853215569:besthit_sum=189.7:bitscore_avg=133.66666666666666:bitscore_max=162.0:bitscore_min=82.0:bitscore_std=44.8144321991625:bitscore_sum=401.0:capture_class_counter=c__Clostridia--1||c__Gammaproteobacteria--3||c__Planctomycetia--1||c__Verrucomicrobiae--3:capture_domain_counter=d__Bacteria--8:capture_family_counter=f__Burkholderiaceae--3||f__Gemmataceae--1||f__Opitutaceae--3||f__Oscillospiraceae--1:capture_genus_counter=g__CAJCBL01--3||g__Castellaniella--1||g__Gemmata--1||g__Ramlibacter--2||g__WRMH01--1:capture_order_counter=o__Burkholderiales--3||o__Gemmatales--1||o__Opitutales--3||o__Oscillospirales--1:capture_phylum_counter=p__Firmicutes_A--1||p__Planctomycetota--1||p__Proteobacteria--3||p__Verrucomicrobiota--3:capture_species_counter=s__CAJCBL01 sp019136515--3||s__Castellaniella sp019104865--1||s__Gemmata massiliana--1||s__Ramlibacter sp013087525--2||s__WRMH01 sp009787995--1:evalue_avg=9.6e-21:evalue_max=2.88e-20:evalue_min=7.69e-51:evalue_std=1.6627687752661222e-20:evalue_sum=2.88e-20:gapopen_avg=0.6666666666666666:gapopen_max=2.0:gapopen_min=0.0:gapopen_std=1.1547005383792517:gapopen_sum=2.0:gtdb_class_counter=:gtdb_domain_counter=:gtdb_family_counter=:gtdb_genus_counter=:gtdb_order_counter=:gtdb_phylum_counter=:gtdb_species_counter=:heptad_counter=MCP-36H--8:lbd_counter=:length_avg=129.33333333333334:length_max=148.0:length_min=97.0:length_std=28.112867753634337:length_sum=388.0:mismatch_avg=46.666666666666664:mismatch_max=54.0:mismatch_min=35.0:mismatch_std=10.214368964029708:mismatch_sum=140.0:name=N684367:qcovhsp_avg=97.89999999999999:qcovhsp_max=100.0:qcovhsp_min=95.1:qcovhsp_std=2.523885892824795:qcovhsp_sum=293.7:qend_avg=130.0:qend_max=148.0:qend_min=97.0:qend_std=28.61817604250837:qend_sum=390.0:qstart_avg=1.6666666666666667:qstart_max=3.0:qstart_min=1.0:qstart_std=1.1547005383792517:qstart_sum=5.0:ref_name_counter=GB_GCA_016789685.1_protein.faa_JAEUQQ010000233.1_4@PF00015_full_PFAM.274.463--1||GB_GCA_016789685.1_protein.faa_JAEUQQ010000265.1_2@PF00015_full_PFAM.276.468--2:scovhsp_avg=67.3:scovhsp_max=77.1:scovhsp_min=50.3:scovhsp_std=14.779715829473853:scovhsp_sum=201.89999999999998:send_avg=160.0:send_max=165.0:send_min=151.0:send_std=7.810249675906654:send_sum=480.0:sstart_avg=32.333333333333336:sstart_max=57.0:sstart_min=18.0:sstart_std=21.45538005567213:sstart_sum=97.0])0.941:0.0178679[&&NHX:Sample_counter=rhizpot1--22||rhizpot2--2||rhizpot3--30||rhiztom1--43||rhiztom2--36||rhiztom3--38:Type_counter=GTDB--32||capture--171:besthit_avg=67.20599999999999:besthit_max=87.9:besthit_min=41.5:besthit_std=9.551672788638884:besthit_sum=3360.2999999999997:bitscore_avg=146.434:bitscore_max=209.0:bitscore_min=58.2:bitscore_std=30.434671487818438:bitscore_sum=7321.7:capture_class_counter=c__Acidobacteriae--3||c__Actinomycetia--6||c__Alphaproteobacteria--21||c__Anaeroferrophillalia--5||c__Bacilli--2||c__Campylobacteria--1||c__Clostridia--1||c__Cyanobacteriia--1||c__Desulfarculia--2||c__Desulfobulbia--1||c__Desulfovibrionia--1||c__Desulfuromonadia--2||c__Dormibacteria--1||c__Gammaproteobacteria--87||c__Gemmatimonadetes--1||c__Myxococcia--1||c__Nitrospiria--1||c__Phycisphaerae--1||c__Planctomycetia--3||c__Polyangia--20||c__Verrucomicrobiae--10:capture_domain_counter=d__Bacteria--171:capture_family_counter=f__Acidobacteriaceae--2||f__Alicyclobacillaceae--1||f__Alteromonadaceae--2||f__Anaeroferrophillaceae--5||f__Ancalomicrobiaceae--1||f__Azospirillaceae--2||f__Bryobacteraceae--1||f__Burkholderiaceae--65||f__Caulobacteraceae--8||f__Desulfarculaceae--2||f__Desulfovibrionaceae--1||f__Desulfurivibrionaceae--1||f__Devosiaceae--1||f__Enterobacteriaceae--8||f__Ga0077523--1||f__Geitlerinemaceae--1||f__Gemmataceae--3||f__Gemmatimonadaceae--1||f__Geobacteraceae--1||f__HTCC2089--1||f__Kineosporiaceae--6||f__Magnetospirillaceae--1||f__Myxococcaceae--1||f__Nitrospiraceae--1||f__Opitutaceae--8||f__Oscillospiraceae--1||f__Paenibacillaceae--1||f__Polyangiaceae--20||f__Pseudomonadaceae--6||f__Rhizobiaceae--5||f__Rhodanobacteraceae--1||f__Rhodobacteraceae--2||f__SM23-30--1||f__Sulfurimonadaceae--1||f__Syntrophotaleaceae--1||f__Thiobacillaceae--1||f__Thiohalomonadaceae--1||f__UBA1321--1||f__UBA8260--1||f__UBA9464--1||f__Xanthobacteraceae--1||f__Xanthomonadaceae--1:capture_genus_counter=g__Achromobacter--1||g__Achromobacter_A--1||g__Acidovorax_A--4||g__Alicyclobacillus--1||g__Alishewanella--1||g__Allorhizobium--1||g__Aquabacterium--3||g__Azospirillum--2||g__Bordetella_B--1||g__Brevundimonas--1||g__Burkholderia--9||g__CAIWAH01--1||g__CAJANL01--1||g__CAJCBL01--4||g__Castellaniella--1||g__Caulobacter--7||g__Cohnella--1||g__Corallococcus--1||g__Cronobacter--2||g__Cupriavidus--1||g__Devosia_A--1||g__Dokdonella_A--1||g__Duganella--1||g__ER46--1||g__Enterobacter--1||g__Enterobacter_B--1||g__Fen-1467--1||g__Ga0077526--1||g__Gemmata--3||g__Gemmobacter_B--1||g__Geomonas--1||g__Giesbergeria--1||g__Humidesulfovibrio--1||g__JACRDC01--2||g__JAFGAM01--5||g__JAFGFX01--1||g__JAFLBB01--1||g__Jannaschia--1||g__Massilia--2||g__Mitsuaria--8||g__Opi-474--2||g__Palsa-288--2||g__Pantoea--4||g__Paraburkholderia--23||g__Pararheinheimera--1||g__Phormidium_A--1||g__Pseudomonas--1||g__Pseudomonas_A--2||g__Pseudomonas_E--3||g__Pseudoxanthomonas_A--1||g__R-H-3--6||g__Ramlibacter--2||g__Rhizobacter--1||g__Rhizobium--3||g__Rhizobium_B--1||g__Rhodoferax--1||g__Rhodoplanes--1||g__Rubrivivax--3||g__SCN-70-22--1||g__SKXG01--1||g__SYFR01--20||g__SYGV01--1||g__Siculibacillus--1||g__Sulfuricurvum--1||g__Sulfurivermis--1||g__Syntrophotalea--1||g__Thiobacillus--1||g__UBA1321--1||g__UBA5123--1||g__UBA8260--1||g__Variovorax--2||g__WRMH01--1:capture_order_counter=o__Acidobacteriales--2||o__Actinomycetales--6||o__Alicyclobacillales--1||o__Anaeroferrophillales--5||o__Azospirillales--2||o__Bryobacterales--1||o__Burkholderiales--67||o__Campylobacterales--1||o__Caulobacterales--8||o__Cyanobacteriales--1||o__Desulfarculales--2||o__Desulfobulbales--1||o__Desulfovibrionales--1||o__Desulfuromonadales--1||o__Enterobacterales--10||o__Gemmatales--3||o__Gemmatimonadales--1||o__Geobacterales--1||o__Methylacidiphilales--1||o__Myxococcales--1||o__Nitrospirales--1||o__Opitutales--8||o__Oscillospirales--1||o__Paenibacillales--1||o__Pedosphaerales--1||o__Polyangiales--20||o__Pseudomonadales--7||o__Rhizobiales--8||o__Rhodobacterales--2||o__Rhodospirillales--1||o__Sedimentisphaerales--1||o__Thiohalomonadales--1||o__UBA8260--1||o__Xanthomonadales--2:capture_phylum_counter=p__Acidobacteriota--3||p__Actinobacteriota--6||p__Campylobacterota--1||p__Cyanobacteria--1||p__Desulfobacterota--5||p__Desulfobacterota_C--5||p__Desulfobacterota_I--1||p__Dormibacterota--1||p__Firmicutes--2||p__Firmicutes_A--1||p__Gemmatimonadota--1||p__Myxococcota--21||p__Nitrospirota--1||p__Planctomycetota--4||p__Proteobacteria--108||p__Verrucomicrobiota--10:capture_species_counter=s__Achromobacter xylosoxidans_C--1||s__Achromobacter_A sp016462365--1||s__Acidovorax_A konjaci--3||s__Acidovorax_A sp002397315--1||s__Alicyclobacillus hesperidum--1||s__Alishewanella jeotgali--1||s__Allorhizobium rosettiformans--1||s__Aquabacterium sp002339015--2||s__Aquabacterium sp003963115--1||s__Azospirillum humicireducens--2||s__Bordetella_B sp007679965--1||s__Brevundimonas sp013912065--1||s__Burkholderia catarinensis--4||s__Burkholderia mallei--1||s__Burkholderia sp000949135--2||s__Burkholderia sp003853415--1||s__Burkholderia sp018375725--1||s__CAIWAH01 sp903910585--1||s__CAJANL01 sp903941105--1||s__CAJCBL01 sp019136515--4||s__Castellaniella sp019104865--1||s__Caulobacter sp003185805--7||s__Cohnella xylanilytica--1||s__Corallococcus sp017309135--1||s__Cronobacter dublinensis--1||s__Cronobacter muytjensii--1||s__Cupriavidus sp017814975--1||s__Devosia_A sp016713105--1||s__Dokdonella_A sp002632325--1||s__Duganella sp009857495--1||s__ER46 sp016235555--1||s__Enterobacter asburiae_C--1||s__Enterobacter_B lignolyticus--1||s__Fen-1467 sp003157575--1||s__Ga0077526 sp001464765--1||s__Gemmata massiliana--3||s__Gemmobacter_B sp014654775--1||s__Geomonas pelophila--1||s__Giesbergeria sp001770955--1||s__Humidesulfovibrio sp001871085--1||s__JACRDC01 sp016208115--2||s__JAFGAM01 sp016933675--5||s__JAFGFX01 sp016930855--1||s__JAFLBB01 sp017304135--1||s__Jannaschia seohaensis--1||s__Massilia sp002428015--2||s__Mitsuaria sp004210455--8||s__Opi-474 sp903830425--2||s__Palsa-288 sp003133205--2||s__Pantoea endophytica--1||s__Pantoea eucrina_A--3||s__Paraburkholderia aspalathi--1||s__Paraburkholderia caballeronis--1||s__Paraburkholderia oxyphila--1||s__Paraburkholderia sp003253405--1||s__Paraburkholderia sp005503145--19||s__Pararheinheimera sp003543135--1||s__Phormidium_A sp004299065--1||s__Pseudomonas nitroreducens_A--1||s__Pseudomonas_A stutzeri_AN--1||s__Pseudomonas_A stutzeri_E--1||s__Pseudomonas_E fluvialis_A--2||s__Pseudomonas_E sp003696305--1||s__Pseudoxanthomonas_A composti--1||s__R-H-3 sp002198655--6||s__Ramlibacter sp013087525--2||s__Rhizobacter sp000799605--1||s__Rhizobium chutanense--3||s__Rhizobium_B borbori--1||s__Rhodoferax sp903944555--1||s__Rhodoplanes elegans--1||s__Rubrivivax sp016719535--1||s__Rubrivivax sp016790425--1||s__Rubrivivax sp903938815--1||s__SCN-70-22 sp016794835--1||s__SKXG01 sp007128525--1||s__SYFR01 sp005800325--20||s__SYGV01 sp004296885--1||s__Siculibacillus lacustris--1||s__Sulfuricurvum sp002327465--1||s__Sulfurivermis fontis--1||s__Syntrophotalea sp002452265--1||s__Thiobacillus sp018820745--1||s__UBA1321 sp017849585--1||s__UBA5123 sp002414225--1||s__UBA8260 sp003491925--1||s__Variovorax sp001426505--2||s__WRMH01 sp009787995--1:evalue_avg=5.04000000576014e-13:evalue_max=2.52e-11:evalue_min=1.76e-69:evalue_std=3.5638181770970767e-12:evalue_sum=2.5200000028800704e-11:gapopen_avg=0.2:gapopen_max=2.0:gapopen_min=0.0:gapopen_std=0.45175395145262565:gapopen_sum=10.0:gtdb_class_counter=c__Acidobacteriae--21||c__Clostridia--1||c__RBG-16-71-46--1||c__Verrucomicrobiae--1||c__Vicinamibacteria--8:gtdb_domain_counter=d__Bacteria--32:gtdb_family_counter=f__Acidobacteriaceae--1||f__Anaerotignaceae--1||f__Bryobacteraceae--20||f__CAIMUX01--1||f__JABSRG01--1||f__JAFNAJ01--5||f__UBA2999--3:gtdb_genus_counter=g__2-12-FULL-65-11--1||g__Anaerotignum--1||g__BOG-224--1||g__Bryobacter--2||g__CADEFD01--1||g__CADEFT01--6||g__Ga0077553--5||g__Granulicella_D--1||g__JABSRG01--1||g__JACMLA01--1||g__JADJQY01--1||g__JAEUQQ01--5||g__JAFLBB01--2||g__Paludibaculum--1||g__Solibacter--1||g__TMP-7--1||g__WHSN01--1:gtdb_order_counter=o__Acidobacteriales--1||o__Bryobacterales--20||o__CAIMUX01--1||o__Lachnospirales--1||o__Opitutales--1||o__Vicinamibacterales--8:gtdb_phylum_counter=p__Acidobacteriota--29||p__Eisenbacteria--1||p__Firmicutes_A--1||p__Verrucomicrobiota--1:gtdb_species_counter=s__2-12-FULL-65-11 sp001767495--1||s__Anaerotignum sp905214825--1||s__BOG-224 sp903925975--1||s__Bryobacter aggregatus--1||s__Bryobacter sp016870995--1||s__CADEFD01 sp902826515--1||s__CADEFT01 sp016213775--1||s__CADEFT01 sp016789745--3||s__CADEFT01 sp018268935--1||s__CADEFT01 sp902826685--1||s__Ga0077553 sp001464575--1||s__Ga0077553 sp016185425--1||s__Ga0077553 sp016789905--1||s__Ga0077553 sp016871055--1||s__Ga0077553 sp016871155--1||s__Granulicella_D sp903642265--1||s__JABSRG01 sp013215165--1||s__JACMLA01 sp014379815--1||s__JADJQY01 sp016712505--1||s__JAEUQQ01 sp016789685--5||s__JAFLBB01 sp016713735--1||s__JAFLBB01 sp017304135--1||s__Paludibaculum sp016721425--1||s__Solibacter usitatus_A--1||s__TMP-7 sp018268715--1||s__WHSN01 sp018268955--1:heptad_counter=MCP-36H--203:lbd_counter=:lca_tree=p__Acidobacteriota:length_avg=129.32:length_max=164.0:length_min=94.0:length_std=18.40523439299876:length_sum=6466.0:mismatch_avg=42.36:mismatch_max=77.0:mismatch_min=17.0:mismatch_std=14.276797217005997:mismatch_sum=2118.0:name=N684368:qcovhsp_avg=98.778:qcovhsp_max=100.0:qcovhsp_min=95.1:qcovhsp_std=1.4298979555427394:qcovhsp_sum=4938.900000000001:qend_avg=130.4:qend_max=165.0:qend_min=94.0:qend_std=18.86038933093073:qend_sum=6520.0:qstart_avg=2.2:qstart_max=6.0:qstart_min=1.0:qstart_std=1.4708043058552858:qstart_sum=110.0:ref_name_counter=GB_GCA_003162425.1_protein.faa_PMOK01000244.1_23@PF00015_full_PFAM.270.467--1||GB_GCA_011333575.1_protein.faa_DTKL01000079.1_15@PF00015_full_PFAM.275.497--1||GB_GCA_014584705.1_protein.faa_JACTMJ010000030.1_136@PF00015_full_PFAM.268.463--1||GB_GCA_016712505.1_protein.faa_JADJQY010000001.1_394@PF00015_full_PFAM.421.611--1||GB_GCA_016713735.1_protein.faa_JADJOP010000043.1_90@PF00015_full_PFAM.274.459--5||GB_GCA_016789685.1_protein.faa_JAEUQQ010000117.1_2@PF00015_full_PFAM.295.470--7||GB_GCA_016789685.1_protein.faa_JAEUQQ010000233.1_4@PF00015_full_PFAM.274.463--6||GB_GCA_016789685.1_protein.faa_JAEUQQ010000265.1_2@PF00015_full_PFAM.276.468--3||GB_GCA_016789685.1_protein.faa_JAEUQQ010000431.1_33@PF00015_full_PFAM.282.470--1||GB_GCA_016789685.1_protein.faa_JAEUQQ010000643.1_2@PF00015_full_PFAM.280.473--7||GB_GCA_016789685.1_protein.faa_JAEUQQ010000707.1_4@PF00015_full_PFAM.279.462--1||GB_GCA_016871055.1_protein.faa_VFZW01000419.1_3@PF00015_full_PFAM.279.445--1||GB_GCA_018268955.1_protein.faa_JAFDVO010000017.1_136@PF00015_full_PFAM.283.472--1||GB_GCA_902826465.1_protein.faa_CADEEX010000291.1_3@PF00015_full_PFAM.277.464--4||GB_GCA_902826515.1_protein.faa_CADEFD010000069.1_12@PF00015_full_PFAM.328.505--5||GB_GCA_903881085.1_protein.faa_CAIRSA010000312.1_4@PF00015_full_PFAM.280.467--1||GB_GCA_903909435.1_protein.faa_CAIVVT010000159.1_10@PF00015_full_PFAM.280.462--1||GB_GCA_903970285.1_protein.faa_CAJCHN010000141.1_12@PF00015_full_PFAM.280.460--1||RS_GCF_004115155.1_protein.faa_NZ_RDSM01000006.1_2@PF00015_full_PFAM.273.466--1||RS_GCF_900290315.1_protein.faa_NZ_OKRF01000021.1_16@PF00015_full_PFAM.274.467--1:scovhsp_avg=69.47399999999999:scovhsp_max=88.6:scovhsp_min=50.3:scovhsp_std=9.843153841682065:scovhsp_sum=3473.6999999999994:send_avg=150.36:send_max=177.0:send_min=100.0:send_std=16.69261109910976:send_sum=7518.0:sstart_avg=22.12:sstart_max=57.0:sstart_min=2.0:sstart_std=14.135842416224317:sstart_sum=1106.0],((((ff03c4a2-856e-4299-8c61-3c2c10925a2e_1@MCPsignal.167.246:0.186298[&&NHX:Sample=rhiztom1:Type=capture:capture_class=c__Verrucomicrobiae:capture_domain=d__Bacteria:capture_family=f__Opitutaceae:capture_genus=g__ER46:capture_order=o__Opitutales:capture_phylum=p__Verrucomicrobiota:capture_species=s__ER46 sp016235555:heptad=MCP-36H],(a8ab717c-1e28-4db1-9688-76de90954c87_3@MCPsignal.33.182:5e-09[&&NHX:Sample=rhizpot1:Type=capture:besthit=65.5:bitscore=159.0:capture_class=c__Gammaproteobacteria:capture_domain=d__Bacteria:capture_family=f__Burkholderiaceae:capture_genus=g__Caballeronia:capture_order=o__Burkholderiales:capture_phylum=p__Proteobacteria:capture_species=s__Caballeronia turbans:evalue=1.12e-49:gapopen=0.0:heptad=MCP-36H:length=148.0:mismatch=51.0:qcovhsp=99.3:qend=148.0:qstart=1.0:ref_name=GB_GCA_902826465.1_protein.faa_CADEEX010000291.1_3@PF00015_full_PFAM.277.464:scovhsp=79.1:send=159.0:sstart=12.0],f91215d1-4280-4c62-a2ba-9e6b1dd304b3_5@MCPsignal.452.536:0.0235346[&&NHX:Sample=rhizpot3:Type=capture:capture_class=c__Gammaproteobacteria:capture_domain=d__Bacteria:capture_family=f__Burkholderiaceae:capture_genus=g__Variovorax:capture_order=o__Burkholderiales:capture_phylum=p__Proteobacteria:capture_species=s__Variovorax sp001984055:heptad=MCP-36H])0.994:0.17253[&&NHX:Sample_counter=rhizpot1--1||rhizpot3--1:Type_counter=capture--2:besthit_avg=65.5:besthit_max=65.5:besthit_min=65.5:besthit_std=0:besthit_sum=65.5:bitscore_avg=159.0:bitscore_max=159.0:bitscore_min=159.0:bitscore_std=0:bitscore_sum=159.0:capture_class_counter=c__Gammaproteobacteria--2:capture_domain_counter=d__Bacteria--2:capture_family_counter=f__Burkholderiaceae--2:capture_genus_counter=g__Caballeronia--1||g__Variovorax--1:capture_order_counter=o__Burkholderiales--2:capture_phylum_counter=p__Proteobacteria--2:capture_species_counter=s__Caballeronia turbans--1||s__Variovorax sp001984055--1:evalue_avg=1.12e-49:evalue_max=1.12e-49:evalue_min=1.12e-49:evalue_std=0:evalue_sum=1.12e-49:gapopen_avg=0.0:gapopen_max=0.0:gapopen_min=0.0:gapopen_std=0:gapopen_sum=0.0:gtdb_class_counter=:gtdb_domain_counter=:gtdb_family_counter=:gtdb_genus_counter=:gtdb_order_counter=:gtdb_phylum_counter=:gtdb_species_counter=:heptad_counter=MCP-36H--2:lbd_counter=:length_avg=148.0:length_max=148.0:length_min=148.0:length_std=0:length_sum=148.0:mismatch_avg=51.0:mismatch_max=51.0:mismatch_min=51.0:mismatch_std=0:mismatch_sum=51.0:name=N684372:qcovhsp_avg=99.3:qcovhsp_max=99.3:qcovhsp_min=99.3:qcovhsp_std=0:qcovhsp_sum=99.3:qend_avg=148.0:qend_max=148.0:qend_min=148.0:qend_std=0:qend_sum=148.0:qstart_avg=1.0:qstart_max=1.0:qstart_min=1.0:qstart_std=0:qstart_sum=1.0:ref_name_counter=GB_GCA_902826465.1_protein.faa_CADEEX010000291.1_3@PF00015_full_PFAM.277.464--1:scovhsp_avg=79.1:scovhsp_max=79.1:scovhsp_min=79.1:scovhsp_std=0:scovhsp_sum=79.1:send_avg=159.0:send_max=159.0:send_min=159.0:send_std=0:send_sum=159.0:sstart_avg=12.0:sstart_max=12.0:sstart_min=12.0:sstart_std=0:sstart_sum=12.0])0.751:0.043945[&&NHX:Sample_counter=rhizpot1--1||rhizpot3--1||rhiztom1--1:Type_counter=capture--3:besthit_avg=65.5:besthit_max=65.5:besthit_min=65.5:besthit_std=0:besthit_sum=65.5:bitscore_avg=159.0:bitscore_max=159.0:bitscore_min=159.0:bitscore_std=0:bitscore_sum=159.0:capture_class_counter=c__Gammaproteobacteria--2||c__Verrucomicrobiae--1:capture_domain_counter=d__Bacteria--3:capture_family_counter=f__Burkholderiaceae--2||f__Opitutaceae--1:capture_genus_counter=g__Caballeronia--1||g__ER46--1||g__Variovorax--1:capture_order_counter=o__Burkholderiales--2||o__Opitutales--1:capture_phylum_counter=p__Proteobacteria--2||p__Verrucomicrobiota--1:capture_species_counter=s__Caballeronia turbans--1||s__ER46 sp016235555--1||s__Variovorax sp001984055--1:evalue_avg=1.12e-49:evalue_max=1.12e-49:evalue_min=1.12e-49:evalue_std=0:evalue_sum=1.12e-49:gapopen_avg=0.0:gapopen_max=0.0:gapopen_min=0.0:gapopen_std=0:gapopen_sum=0.0:gtdb_class_counter=:gtdb_domain_counter=:gtdb_family_counter=:gtdb_genus_counter=:gtdb_order_counter=:gtdb_phylum_counter=:gtdb_species_counter=:heptad_counter=MCP-36H--3:lbd_counter=:length_avg=148.0:length_max=148.0:length_min=148.0:length_std=0:length_sum=148.0:mismatch_avg=51.0:mismatch_max=51.0:mismatch_min=51.0:mismatch_std=0:mismatch_sum=51.0:name=N684373:qcovhsp_avg=99.3:qcovhsp_max=99.3:qcovhsp_min=99.3:qcovhsp_std=0:qcovhsp_sum=99.3:qend_avg=148.0:qend_max=148.0:qend_min=148.0:qend_std=0:qend_sum=148.0:qstart_avg=1.0:qstart_max=1.0:qstart_min=1.0:qstart_std=0:qstart_sum=1.0:ref_name_counter=GB_GCA_902826465.1_protein.faa_CADEEX010000291.1_3@PF00015_full_PFAM.277.464--1:scovhsp_avg=79.1:scovhsp_max=79.1:scovhsp_min=79.1:scovhsp_std=0:scovhsp_sum=79.1:send_avg=159.0:send_max=159.0:send_min=159.0:send_std=0:send_sum=159.0:sstart_avg=12.0:sstart_max=12.0:sstart_min=12.0:sstart_std=0:sstart_sum=12.0],(7602b46c-25c9-489b-91cc-d7be0f0efa07_2@MCPsignal.259.333:0.188706[&&NHX:Sample=rhiztom1:Type=capture:capture_class=c__Desulfovibrionia:capture_domain=d__Bacteria:capture_family=f__Desulfovibrionaceae:capture_genus=g__Solidesulfovibrio:capture_order=o__Desulfovibrionales:capture_phylum=p__Desulfobacterota_I:capture_species=s__Solidesulfovibrio magneticus_A:heptad=MCP-36H],((((856a9a0e-01f4-41b0-bbd8-e7c5bc148679_3@MCPsignal.41.111:0.050452[&&NHX:Sample=rhiztom3:Type=capture:capture_class=c__Alphaproteobacteria:capture_domain=d__Bacteria:capture_family=f__Caulobacteraceae:capture_genus=g__Caulobacter:capture_order=o__Caulobacterales:capture_phylum=p__Proteobacteria:capture_species=s__Caulobacter sp003185805:heptad=MCP-36H],0cd689c0-22e5-4421-860a-5d303d7f13e5_3@MCPsignal.29.153:5e-09[&&NHX:Sample=rhiztom3:Type=capture:besthit=74.2:bitscore=151.0:capture_class=c__Alphaproteobacteria:capture_domain=d__Bacteria:capture_family=f__Caulobacteraceae:capture_genus=g__Caulobacter:capture_order=o__Caulobacterales:capture_phylum=p__Proteobacteria:capture_species=s__Caulobacter sp003185805:evalue=5.87e-47:gapopen=0.0:heptad=MCP-36H:length=120.0:mismatch=31.0:qcovhsp=96.8:qend=120.0:qstart=1.0:ref_name=RS_GCF_001006305.1_protein.faa_NZ_LBHJ01000004.1_730@PF00015_full_PFAM.280.487:scovhsp=58.0:send=137.0:sstart=18.0])0.832:0.0567131[&&NHX:Sample_counter=rhiztom3--2:Type_counter=capture--2:besthit_avg=74.2:besthit_max=74.2:besthit_min=74.2:besthit_std=0:besthit_sum=74.2:bitscore_avg=151.0:bitscore_max=151.0:bitscore_min=151.0:bitscore_std=0:bitscore_sum=151.0:capture_class_counter=c__Alphaproteobacteria--2:capture_domain_counter=d__Bacteria--2:capture_family_counter=f__Caulobacteraceae--2:capture_genus_counter=g__Caulobacter--2:capture_order_counter=o__Caulobacterales--2:capture_phylum_counter=p__Proteobacteria--2:capture_species_counter=s__Caulobacter sp003185805--2:evalue_avg=5.87e-47:evalue_max=5.87e-47:evalue_min=5.87e-47:evalue_std=0:evalue_sum=5.87e-47:gapopen_avg=0.0:gapopen_max=0.0:gapopen_min=0.0:gapopen_std=0:gapopen_sum=0.0:gtdb_class_counter=:gtdb_domain_counter=:gtdb_family_counter=:gtdb_genus_counter=:gtdb_order_counter=:gtdb_phylum_counter=:gtdb_species_counter=:heptad_counter=MCP-36H--2:lbd_counter=:length_avg=120.0:length_max=120.0:length_min=120.0:length_std=0:length_sum=120.0:mismatch_avg=31.0:mismatch_max=31.0:mismatch_min=31.0:mismatch_std=0:mismatch_sum=31.0:name=N684377:qcovhsp_avg=96.8:qcovhsp_max=96.8:qcovhsp_min=96.8:qcovhsp_std=0:qcovhsp_sum=96.8:qend_avg=120.0:qend_max=120.0:qend_min=120.0:qend_std=0:qend_sum=120.0:qstart_avg=1.0:qstart_max=1.0:qstart_min=1.0:qstart_std=0:qstart_sum=1.0:ref_name_counter=RS_GCF_001006305.1_protein.faa_NZ_LBHJ01000004.1_730@PF00015_full_PFAM.280.487--1:scovhsp_avg=58.0:scovhsp_max=58.0:scovhsp_min=58.0:scovhsp_std=0:scovhsp_sum=58.0:send_avg=137.0:send_max=137.0:send_min=137.0:send_std=0:send_sum=137.0:sstart_avg=18.0:sstart_max=18.0:sstart_min=18.0:sstart_std=0:sstart_sum=18.0],(6736bd8a-21f0-4dee-9d9b-78f8a51fb201_2@MCPsignal.53.206:0.00892269[&&NHX:Sample=rhiztom2:Type=capture:besthit=61.6:bitscore=169.0:capture_class=c__Halobacteria:capture_domain=d__Archaea:capture_family=f__Natrialbaceae:capture_genus=g__Natrialba:capture_order=o__Halobacteriales:capture_phylum=p__Halobacteriota:capture_species=s__Natrialba aegyptia:evalue=8.63e-54:gapopen=0.0:heptad=MCP-36H:length=151.0:mismatch=58.0:qcovhsp=98.7:qend=152.0:qstart=2.0:ref_name=GB_GCA_016789745.1_protein.faa_JAEUQF010000003.1_16@PF00015_full_PFAM.269.461:scovhsp=78.6:send=168.0:sstart=18.0],03352066-9432-4592-a421-1166dfe8fbce_1@MCPsignal.84.148:0.1307[&&NHX:Sample=rhiztom2:Type=capture:capture_class=c__Gammaproteobacteria:capture_domain=d__Bacteria:capture_family=f__Burkholderiaceae:capture_genus=g__Mitsuaria:capture_order=o__Burkholderiales:capture_phylum=p__Proteobacteria:capture_species=s__Mitsuaria sp002761755:heptad=MCP-36H])0.927:0.19184[&&NHX:Sample_counter=rhiztom2--2:Type_counter=capture--2:besthit_avg=61.6:besthit_max=61.6:besthit_min=61.6:besthit_std=0:besthit_sum=61.6:bitscore_avg=169.0:bitscore_max=169.0:bitscore_min=169.0:bitscore_std=0:bitscore_sum=169.0:capture_class_counter=c__Gammaproteobacteria--1||c__Halobacteria--1:capture_domain_counter=d__Archaea--1||d__Bacteria--1:capture_family_counter=f__Burkholderiaceae--1||f__Natrialbaceae--1:capture_genus_counter=g__Mitsuaria--1||g__Natrialba--1:capture_order_counter=o__Burkholderiales--1||o__Halobacteriales--1:capture_phylum_counter=p__Halobacteriota--1||p__Proteobacteria--1:capture_species_counter=s__Mitsuaria sp002761755--1||s__Natrialba aegyptia--1:evalue_avg=8.63e-54:evalue_max=8.63e-54:evalue_min=8.63e-54:evalue_std=0:evalue_sum=8.63e-54:gapopen_avg=0.0:gapopen_max=0.0:gapopen_min=0.0:gapopen_std=0:gapopen_sum=0.0:gtdb_class_counter=:gtdb_domain_counter=:gtdb_family_counter=:gtdb_genus_counter=:gtdb_order_counter=:gtdb_phylum_counter=:gtdb_species_counter=:heptad_counter=MCP-36H--2:lbd_counter=:length_avg=151.0:length_max=151.0:length_min=151.0:length_std=0:length_sum=151.0:mismatch_avg=58.0:mismatch_max=58.0:mismatch_min=58.0:mismatch_std=0:mismatch_sum=58.0:name=N684380:qcovhsp_avg=98.7:qcovhsp_max=98.7:qcovhsp_min=98.7:qcovhsp_std=0:qcovhsp_sum=98.7:qend_avg=152.0:qend_max=152.0:qend_min=152.0:qend_std=0:qend_sum=152.0:qstart_avg=2.0:qstart_max=2.0:qstart_min=2.0:qstart_std=0:qstart_sum=2.0:ref_name_counter=GB_GCA_016789745.1_protein.faa_JAEUQF010000003.1_16@PF00015_full_PFAM.269.461--1:scovhsp_avg=78.6:scovhsp_max=78.6:scovhsp_min=78.6:scovhsp_std=0:scovhsp_sum=78.6:send_avg=168.0:send_max=168.0:send_min=168.0:send_std=0:send_sum=168.0:sstart_avg=18.0:sstart_max=18.0:sstart_min=18.0:sstart_std=0:sstart_sum=18.0])0.578:0.0249253[&&NHX:Sample_counter=rhiztom2--2||rhiztom3--2:Type_counter=capture--4:besthit_avg=67.9:besthit_max=74.2:besthit_min=61.6:besthit_std=8.9095454429505:besthit_sum=135.8:bitscore_avg=160.0:bitscore_max=169.0:bitscore_min=151.0:bitscore_std=12.727922061357855:bitscore_sum=320.0:capture_class_counter=c__Alphaproteobacteria--2||c__Gammaproteobacteria--1||c__Halobacteria--1:capture_domain_counter=d__Archaea--1||d__Bacteria--3:capture_family_counter=f__Burkholderiaceae--1||f__Caulobacteraceae--2||f__Natrialbaceae--1:capture_genus_counter=g__Caulobacter--2||g__Mitsuaria--1||g__Natrialba--1:capture_order_counter=o__Burkholderiales--1||o__Caulobacterales--2||o__Halobacteriales--1:capture_phylum_counter=p__Halobacteriota--1||p__Proteobacteria--3:capture_species_counter=s__Caulobacter sp003185805--2||s__Mitsuaria sp002761755--1||s__Natrialba aegyptia--1:evalue_avg=2.9350004315000004e-47:evalue_max=5.87e-47:evalue_min=8.63e-54:evalue_std=4.1507161953318823e-47:evalue_sum=5.870000863000001e-47:gapopen_avg=0.0:gapopen_max=0.0:gapopen_min=0.0:gapopen_std=0.0:gapopen_sum=0.0:gtdb_class_counter=:gtdb_domain_counter=:gtdb_family_counter=:gtdb_genus_counter=:gtdb_order_counter=:gtdb_phylum_counter=:gtdb_species_counter=:heptad_counter=MCP-36H--4:lbd_counter=:length_avg=135.5:length_max=151.0:length_min=120.0:length_std=21.920310216782973:length_sum=271.0:mismatch_avg=44.5:mismatch_max=58.0:mismatch_min=31.0:mismatch_std=19.091883092036785:mismatch_sum=89.0:name=N684381:qcovhsp_avg=97.75:qcovhsp_max=98.7:qcovhsp_min=96.8:qcovhsp_std=1.3435028842544443:qcovhsp_sum=195.5:qend_avg=136.0:qend_max=152.0:qend_min=120.0:qend_std=22.627416997969522:qend_sum=272.0:qstart_avg=1.5:qstart_max=2.0:qstart_min=1.0:qstart_std=0.7071067811865476:qstart_sum=3.0:ref_name_counter=GB_GCA_016789745.1_protein.faa_JAEUQF010000003.1_16@PF00015_full_PFAM.269.461--1||RS_GCF_001006305.1_protein.faa_NZ_LBHJ01000004.1_730@PF00015_full_PFAM.280.487--1:scovhsp_avg=68.3:scovhsp_max=78.6:scovhsp_min=58.0:scovhsp_std=14.566399692442875:scovhsp_sum=136.6:send_avg=152.5:send_max=168.0:send_min=137.0:send_std=21.920310216782973:send_sum=305.0:sstart_avg=18.0:sstart_max=18.0:sstart_min=18.0:sstart_std=0.0:sstart_sum=36.0],(3bae7619-3d32-4e7c-8132-2eace95635d2_5@MCPsignal.125.278:0.00538807[&&NHX:Sample=rhiztom2:Type=capture:besthit=67.1:bitscore=172.0:capture_class=c__Kiritimatiellae:capture_domain=d__Bacteria:capture_family=f__JAAYNR01:capture_genus=g__CAIWXQ01:capture_order=o__RFP12:capture_phylum=p__Verrucomicrobiota:capture_species=s__CAIWXQ01 sp903916675:evalue=6.61e-55:gapopen=0.0:heptad=MCP-36H:length=152.0:mismatch=50.0:qcovhsp=99.3:qend=153.0:qstart=2.0:ref_name=GB_GCA_903882645.1_protein.faa_CAIRXZ010000003.1_7@PF00015_full_PFAM.286.474:scovhsp=80.9:send=162.0:sstart=11.0],(8ad9c767-e4ba-465b-97e8-b714e064cde4_2@MCPsignal.143.282:0.00512112[&&NHX:Sample=rhiztom1:Type=capture:besthit=69.6:bitscore=160.0:capture_class=c__Gammaproteobacteria:capture_domain=d__Bacteria:capture_family=f__Burkholderiaceae:capture_genus=g__Paraburkholderia:capture_order=o__Burkholderiales:capture_phylum=p__Proteobacteria:capture_species=s__Paraburkholderia caballeronis:evalue=1.95e-50:gapopen=0.0:heptad=MCP-36H:length=138.0:mismatch=42.0:qcovhsp=99.3:qend=139.0:qstart=2.0:ref_name=GB_GCA_903882645.1_protein.faa_CAIRXZ010000003.1_7@PF00015_full_PFAM.286.474:scovhsp=73.4:send=148.0:sstart=11.0],d322da77-1254-4c77-be1d-43f22e874258_6@MCPsignal.388.461:5e-09[&&NHX:Sample=rhiztom2:Type=capture:capture_class=c__Gammaproteobacteria:capture_domain=d__Bacteria:capture_family=f__Burkholderiaceae:capture_genus=g__Paraburkholderia:capture_order=o__Burkholderiales:capture_phylum=p__Proteobacteria:capture_species=s__Paraburkholderia caballeronis:heptad=MCP-36H])0.015:0.000245429[&&NHX:Sample_counter=rhiztom1--1||rhiztom2--1:Type_counter=capture--2:besthit_avg=69.6:besthit_max=69.6:besthit_min=69.6:besthit_std=0:besthit_sum=69.6:bitscore_avg=160.0:bitscore_max=160.0:bitscore_min=160.0:bitscore_std=0:bitscore_sum=160.0:capture_class_counter=c__Gammaproteobacteria--2:capture_domain_counter=d__Bacteria--2:capture_family_counter=f__Burkholderiaceae--2:capture_genus_counter=g__Paraburkholderia--2:capture_order_counter=o__Burkholderiales--2:capture_phylum_counter=p__Proteobacteria--2:capture_species_counter=s__Paraburkholderia caballeronis--2:evalue_avg=1.95e-50:evalue_max=1.95e-50:evalue_min=1.95e-50:evalue_std=0:evalue_sum=1.95e-50:gapopen_avg=0.0:gapopen_max=0.0:gapopen_min=0.0:gapopen_std=0:gapopen_sum=0.0:gtdb_class_counter=:gtdb_domain_counter=:gtdb_family_counter=:gtdb_genus_counter=:gtdb_order_counter=:gtdb_phylum_counter=:gtdb_species_counter=:heptad_counter=MCP-36H--2:lbd_counter=:length_avg=138.0:length_max=138.0:length_min=138.0:length_std=0:length_sum=138.0:mismatch_avg=42.0:mismatch_max=42.0:mismatch_min=42.0:mismatch_std=0:mismatch_sum=42.0:name=N684385:qcovhsp_avg=99.3:qcovhsp_max=99.3:qcovhsp_min=99.3:qcovhsp_std=0:qcovhsp_sum=99.3:qend_avg=139.0:qend_max=139.0:qend_min=139.0:qend_std=0:qend_sum=139.0:qstart_avg=2.0:qstart_max=2.0:qstart_min=2.0:qstart_std=0:qstart_sum=2.0:ref_name_counter=GB_GCA_903882645.1_protein.faa_CAIRXZ010000003.1_7@PF00015_full_PFAM.286.474--1:scovhsp_avg=73.4:scovhsp_max=73.4:scovhsp_min=73.4:scovhsp_std=0:scovhsp_sum=73.4:send_avg=148.0:send_max=148.0:send_min=148.0:send_std=0:send_sum=148.0:sstart_avg=11.0:sstart_max=11.0:sstart_min=11.0:sstart_std=0:sstart_sum=11.0])1:0.173884[&&NHX:Sample_counter=rhiztom1--1||rhiztom2--2:Type_counter=capture--3:besthit_avg=68.35:besthit_max=69.6:besthit_min=67.1:besthit_std=1.7677669529663689:besthit_sum=136.7:bitscore_avg=166.0:bitscore_max=172.0:bitscore_min=160.0:bitscore_std=8.48528137423857:bitscore_sum=332.0:capture_class_counter=c__Gammaproteobacteria--2||c__Kiritimatiellae--1:capture_domain_counter=d__Bacteria--3:capture_family_counter=f__Burkholderiaceae--2||f__JAAYNR01--1:capture_genus_counter=g__CAIWXQ01--1||g__Paraburkholderia--2:capture_order_counter=o__Burkholderiales--2||o__RFP12--1:capture_phylum_counter=p__Proteobacteria--2||p__Verrucomicrobiota--1:capture_species_counter=s__CAIWXQ01 sp903916675--1||s__Paraburkholderia caballeronis--2:evalue_avg=9.750330500000001e-51:evalue_max=1.95e-50:evalue_min=6.61e-55:evalue_std=1.3788114835555313e-50:evalue_sum=1.9500661000000002e-50:gapopen_avg=0.0:gapopen_max=0.0:gapopen_min=0.0:gapopen_std=0.0:gapopen_sum=0.0:gtdb_class_counter=:gtdb_domain_counter=:gtdb_family_counter=:gtdb_genus_counter=:gtdb_order_counter=:gtdb_phylum_counter=:gtdb_species_counter=:heptad_counter=MCP-36H--3:lbd_counter=:length_avg=145.0:length_max=152.0:length_min=138.0:length_std=9.899494936611665:length_sum=290.0:mismatch_avg=46.0:mismatch_max=50.0:mismatch_min=42.0:mismatch_std=5.656854249492381:mismatch_sum=92.0:name=N684386:qcovhsp_avg=99.3:qcovhsp_max=99.3:qcovhsp_min=99.3:qcovhsp_std=0.0:qcovhsp_sum=198.6:qend_avg=146.0:qend_max=153.0:qend_min=139.0:qend_std=9.899494936611665:qend_sum=292.0:qstart_avg=2.0:qstart_max=2.0:qstart_min=2.0:qstart_std=0.0:qstart_sum=4.0:ref_name_counter=GB_GCA_903882645.1_protein.faa_CAIRXZ010000003.1_7@PF00015_full_PFAM.286.474--2:scovhsp_avg=77.15:scovhsp_max=80.9:scovhsp_min=73.4:scovhsp_std=5.303300858899107:scovhsp_sum=154.3:send_avg=155.0:send_max=162.0:send_min=148.0:send_std=9.899494936611665:send_sum=310.0:sstart_avg=11.0:sstart_max=11.0:sstart_min=11.0:sstart_std=0.0:sstart_sum=22.0])0.869:0.0319267[&&NHX:Sample_counter=rhiztom1--1||rhiztom2--4||rhiztom3--2:Type_counter=capture--7:besthit_avg=68.125:besthit_max=74.2:besthit_min=61.6:besthit_std=5.250634882246781:besthit_sum=272.5:bitscore_avg=163.0:bitscore_max=172.0:bitscore_min=151.0:bitscore_std=9.486832980505138:bitscore_sum=652.0:capture_class_counter=c__Alphaproteobacteria--2||c__Gammaproteobacteria--3||c__Halobacteria--1||c__Kiritimatiellae--1:capture_domain_counter=d__Archaea--1||d__Bacteria--6:capture_family_counter=f__Burkholderiaceae--3||f__Caulobacteraceae--2||f__JAAYNR01--1||f__Natrialbaceae--1:capture_genus_counter=g__CAIWXQ01--1||g__Caulobacter--2||g__Mitsuaria--1||g__Natrialba--1||g__Paraburkholderia--2:capture_order_counter=o__Burkholderiales--3||o__Caulobacterales--2||o__Halobacteriales--1||o__RFP12--1:capture_phylum_counter=p__Halobacteriota--1||p__Proteobacteria--5||p__Verrucomicrobiota--1:capture_species_counter=s__CAIWXQ01 sp903916675--1||s__Caulobacter sp003185805--2||s__Mitsuaria sp002761755--1||s__Natrialba aegyptia--1||s__Paraburkholderia caballeronis--2:evalue_avg=1.467987732275e-47:evalue_max=5.87e-47:evalue_min=6.61e-55:evalue_std=2.9346749890496765e-47:evalue_sum=5.8719509291e-47:gapopen_avg=0.0:gapopen_max=0.0:gapopen_min=0.0:gapopen_std=0.0:gapopen_sum=0.0:gtdb_class_counter=:gtdb_domain_counter=:gtdb_family_counter=:gtdb_genus_counter=:gtdb_order_counter=:gtdb_phylum_counter=:gtdb_species_counter=:heptad_counter=MCP-36H--7:lbd_counter=:length_avg=140.25:length_max=152.0:length_min=120.0:length_std=14.930394055974098:length_sum=561.0:mismatch_avg=45.25:mismatch_max=58.0:mismatch_min=31.0:mismatch_std=11.528949070347508:mismatch_sum=181.0:name=N684387:qcovhsp_avg=98.525:qcovhsp_max=99.3:qcovhsp_min=96.8:qcovhsp_std=1.1842719282327014:qcovhsp_sum=394.1:qend_avg=141.0:qend_max=153.0:qend_min=120.0:qend_std=15.383974345619102:qend_sum=564.0:qstart_avg=1.75:qstart_max=2.0:qstart_min=1.0:qstart_std=0.5:qstart_sum=7.0:ref_name_counter=GB_GCA_016789745.1_protein.faa_JAEUQF010000003.1_16@PF00015_full_PFAM.269.461--1||GB_GCA_903882645.1_protein.faa_CAIRXZ010000003.1_7@PF00015_full_PFAM.286.474--2||RS_GCF_001006305.1_protein.faa_NZ_LBHJ01000004.1_730@PF00015_full_PFAM.280.487--1:scovhsp_avg=72.725:scovhsp_max=80.9:scovhsp_min=58.0:scovhsp_std=10.30578316609983:scovhsp_sum=290.9:send_avg=153.75:send_max=168.0:send_min=137.0:send_std=13.961255912942311:send_sum=615.0:sstart_avg=14.5:sstart_max=18.0:sstart_min=11.0:sstart_std=4.041451884327381:sstart_sum=58.0],(638c1e75-38e6-436e-bf2c-2c2c817aadc2_4@MCPsignal.72.217:0.222781[&&NHX:Sample=rhiztom1:Type=capture:besthit=67.3:bitscore=149.0:capture_class=c__Gammaproteobacteria:capture_domain=d__Bacteria:capture_family=f__Burkholderiaceae:capture_genus=g__Burkholderia:capture_order=o__Burkholderiales:capture_phylum=p__Proteobacteria:capture_species=s__Burkholderia catarinensis:evalue=6.61e-46:gapopen=2.0:heptad=MCP-36H:length=147.0:mismatch=37.0:qcovhsp=97.9:qend=145.0:qstart=4.0:ref_name=GB_GCA_016789685.1_protein.faa_JAEUQQ010000695.1_1@PF00015_full_PFAM.318.497:scovhsp=78.8:send=151.0:sstart=11.0],(80815b8a-7b51-474e-a6f2-1762eb261e86_2@MCPsignal.137.228:0.0433465[&&NHX:Sample=rhizpot3:Type=capture:capture_class=c__Verrucomicrobiae:capture_domain=d__Bacteria:capture_family=f__Opitutaceae:capture_genus=g__Opi-474:capture_order=o__Opitutales:capture_phylum=p__Verrucomicrobiota:capture_species=s__Opi-474 sp903830425:heptad=MCP-36H],((a0e24c46-14ed-40c7-917c-4e60f8b301f9_1@MCPsignal.227.294:0[&&NHX:Sample=rhizpot3:Type=capture:capture_class=c__Gammaproteobacteria:capture_domain=d__Bacteria:capture_family=f__Burkholderiaceae:capture_genus=g__Hydrogenophaga:capture_order=o__Burkholderiales:capture_phylum=p__Proteobacteria:capture_species=s__Hydrogenophaga borbori:heptad=MCP-36H],8142d47d-69e6-40ec-b4a9-c2f5a54154fb_4@MCPsignal.139.206:0[&&NHX:Sample=rhizpot3:Type=capture:capture_class=c__Gammaproteobacteria:capture_domain=d__Bacteria:capture_family=f__Burkholderiaceae:capture_genus=g__Hydrogenophaga:capture_order=o__Burkholderiales:capture_phylum=p__Proteobacteria:capture_species=s__Hydrogenophaga borbori:heptad=MCP-36H]):5e-09[&&NHX:Sample_counter=rhizpot3--2:Type_counter=capture--2:capture_class_counter=c__Gammaproteobacteria--2:capture_domain_counter=d__Bacteria--2:capture_family_counter=f__Burkholderiaceae--2:capture_genus_counter=g__Hydrogenophaga--2:capture_order_counter=o__Burkholderiales--2:capture_phylum_counter=p__Proteobacteria--2:capture_species_counter=s__Hydrogenophaga borbori--2:gtdb_class_counter=:gtdb_domain_counter=:gtdb_family_counter=:gtdb_genus_counter=:gtdb_order_counter=:gtdb_phylum_counter=:gtdb_species_counter=:heptad_counter=MCP-36H--2:lbd_counter=:name=N684392:ref_name_counter=],(35ca1229-dcf9-4a72-abee-52664f4e2332_1@MCPsignal.172.239:0.0140197[&&NHX:Sample=rhizpot3:Type=capture:capture_class=c__Gammaproteobacteria:capture_domain=d__Bacteria:capture_family=f__Burkholderiaceae:capture_genus=g__Hydrogenophaga:capture_order=o__Burkholderiales:capture_phylum=p__Proteobacteria:capture_species=s__Hydrogenophaga borbori:heptad=MCP-36H],(b22b5dbe-ea36-435f-8f0f-0b741af9bc1f_5@MCPsignal.47.163:0.210828[&&NHX:Sample=rhiztom1:Type=capture:besthit=73.3:bitscore=142.0:capture_class=c__Actinomycetia:capture_domain=d__Bacteria:capture_family=f__Micromonosporaceae:capture_genus=g__Actinoplanes:capture_order=o__Mycobacteriales:capture_phylum=p__Actinobacteriota:capture_species=s__Actinoplanes sp900119315:evalue=1.03e-43:gapopen=1.0:heptad=MCP-36H:length=116.0:mismatch=30.0:qcovhsp=100.0:qend=116.0:qstart=1.0:ref_name=GB_GCA_903881085.1_protein.faa_CAIRSA010000312.1_4@PF00015_full_PFAM.280.467:scovhsp=61.5:send=161.0:sstart=47.0],f4d5e875-53d8-4b3c-b278-2216667da0cc_1@MCPsignal.46.172:0.162775[&&NHX:Sample=rhiztom1:Type=capture:capture_class=c__Gammaproteobacteria:capture_domain=d__Bacteria:capture_family=f__Burkholderiaceae:capture_genus=g__Achromobacter:capture_order=o__Burkholderiales:capture_phylum=p__Proteobacteria:capture_species=s__Achromobacter pulmonis:heptad=MCP-36H])0.845:0.056511[&&NHX:Sample_counter=rhiztom1--2:Type_counter=capture--2:besthit_avg=73.3:besthit_max=73.3:besthit_min=73.3:besthit_std=0:besthit_sum=73.3:bitscore_avg=142.0:bitscore_max=142.0:bitscore_min=142.0:bitscore_std=0:bitscore_sum=142.0:capture_class_counter=c__Actinomycetia--1||c__Gammaproteobacteria--1:capture_domain_counter=d__Bacteria--2:capture_family_counter=f__Burkholderiaceae--1||f__Micromonosporaceae--1:capture_genus_counter=g__Achromobacter--1||g__Actinoplanes--1:capture_order_counter=o__Burkholderiales--1||o__Mycobacteriales--1:capture_phylum_counter=p__Actinobacteriota--1||p__Proteobacteria--1:capture_species_counter=s__Achromobacter pulmonis--1||s__Actinoplanes sp900119315--1:evalue_avg=1.03e-43:evalue_max=1.03e-43:evalue_min=1.03e-43:evalue_std=0:evalue_sum=1.03e-43:gapopen_avg=1.0:gapopen_max=1.0:gapopen_min=1.0:gapopen_std=0:gapopen_sum=1.0:gtdb_class_counter=:gtdb_domain_counter=:gtdb_family_counter=:gtdb_genus_counter=:gtdb_order_counter=:gtdb_phylum_counter=:gtdb_species_counter=:heptad_counter=MCP-36H--2:lbd_counter=:length_avg=116.0:length_max=116.0:length_min=116.0:length_std=0:length_sum=116.0:mismatch_avg=30.0:mismatch_max=30.0:mismatch_min=30.0:mismatch_std=0:mismatch_sum=30.0:name=N684396:qcovhsp_avg=100.0:qcovhsp_max=100.0:qcovhsp_min=100.0:qcovhsp_std=0:qcovhsp_sum=100.0:qend_avg=116.0:qend_max=116.0:qend_min=116.0:qend_std=0:qend_sum=116.0:qstart_avg=1.0:qstart_max=1.0:qstart_min=1.0:qstart_std=0:qstart_sum=1.0:ref_name_counter=GB_GCA_903881085.1_protein.faa_CAIRSA010000312.1_4@PF00015_full_PFAM.280.467--1:scovhsp_avg=61.5:scovhsp_max=61.5:scovhsp_min=61.5:scovhsp_std=0:scovhsp_sum=61.5:send_avg=161.0:send_max=161.0:send_min=161.0:send_std=0:send_sum=161.0:sstart_avg=47.0:sstart_max=47.0:sstart_min=47.0:sstart_std=0:sstart_sum=47.0])0:5e-09[&&NHX:Sample_counter=rhizpot3--1||rhiztom1--2:Type_counter=capture--3:besthit_avg=73.3:besthit_max=73.3:besthit_min=73.3:besthit_std=0:besthit_sum=73.3:bitscore_avg=142.0:bitscore_max=142.0:bitscore_min=142.0:bitscore_std=0:bitscore_sum=142.0:capture_class_counter=c__Actinomycetia--1||c__Gammaproteobacteria--2:capture_domain_counter=d__Bacteria--3:capture_family_counter=f__Burkholderiaceae--2||f__Micromonosporaceae--1:capture_genus_counter=g__Achromobacter--1||g__Actinoplanes--1||g__Hydrogenophaga--1:capture_order_counter=o__Burkholderiales--2||o__Mycobacteriales--1:capture_phylum_counter=p__Actinobacteriota--1||p__Proteobacteria--2:capture_species_counter=s__Achromobacter pulmonis--1||s__Actinoplanes sp900119315--1||s__Hydrogenophaga borbori--1:evalue_avg=1.03e-43:evalue_max=1.03e-43:evalue_min=1.03e-43:evalue_std=0:evalue_sum=1.03e-43:gapopen_avg=1.0:gapopen_max=1.0:gapopen_min=1.0:gapopen_std=0:gapopen_sum=1.0:gtdb_class_counter=:gtdb_domain_counter=:gtdb_family_counter=:gtdb_genus_counter=:gtdb_order_counter=:gtdb_phylum_counter=:gtdb_species_counter=:heptad_counter=MCP-36H--3:lbd_counter=:length_avg=116.0:length_max=116.0:length_min=116.0:length_std=0:length_sum=116.0:mismatch_avg=30.0:mismatch_max=30.0:mismatch_min=30.0:mismatch_std=0:mismatch_sum=30.0:name=N684397:qcovhsp_avg=100.0:qcovhsp_max=100.0:qcovhsp_min=100.0:qcovhsp_std=0:qcovhsp_sum=100.0:qend_avg=116.0:qend_max=116.0:qend_min=116.0:qend_std=0:qend_sum=116.0:qstart_avg=1.0:qstart_max=1.0:qstart_min=1.0:qstart_std=0:qstart_sum=1.0:ref_name_counter=GB_GCA_903881085.1_protein.faa_CAIRSA010000312.1_4@PF00015_full_PFAM.280.467--1:scovhsp_avg=61.5:scovhsp_max=61.5:scovhsp_min=61.5:scovhsp_std=0:scovhsp_sum=61.5:send_avg=161.0:send_max=161.0:send_min=161.0:send_std=0:send_sum=161.0:sstart_avg=47.0:sstart_max=47.0:sstart_min=47.0:sstart_std=0:sstart_sum=47.0])0.775:0.0207423[&&NHX:Sample_counter=rhizpot3--3||rhiztom1--2:Type_counter=capture--5:besthit_avg=73.3:besthit_max=73.3:besthit_min=73.3:besthit_std=0:besthit_sum=73.3:bitscore_avg=142.0:bitscore_max=142.0:bitscore_min=142.0:bitscore_std=0:bitscore_sum=142.0:capture_class_counter=c__Actinomycetia--1||c__Gammaproteobacteria--4:capture_domain_counter=d__Bacteria--5:capture_family_counter=f__Burkholderiaceae--4||f__Micromonosporaceae--1:capture_genus_counter=g__Achromobacter--1||g__Actinoplanes--1||g__Hydrogenophaga--3:capture_order_counter=o__Burkholderiales--4||o__Mycobacteriales--1:capture_phylum_counter=p__Actinobacteriota--1||p__Proteobacteria--4:capture_species_counter=s__Achromobacter pulmonis--1||s__Actinoplanes sp900119315--1||s__Hydrogenophaga borbori--3:evalue_avg=1.03e-43:evalue_max=1.03e-43:evalue_min=1.03e-43:evalue_std=0:evalue_sum=1.03e-43:gapopen_avg=1.0:gapopen_max=1.0:gapopen_min=1.0:gapopen_std=0:gapopen_sum=1.0:gtdb_class_counter=:gtdb_domain_counter=:gtdb_family_counter=:gtdb_genus_counter=:gtdb_order_counter=:gtdb_phylum_counter=:gtdb_species_counter=:heptad_counter=MCP-36H--5:lbd_counter=:length_avg=116.0:length_max=116.0:length_min=116.0:length_std=0:length_sum=116.0:mismatch_avg=30.0:mismatch_max=30.0:mismatch_min=30.0:mismatch_std=0:mismatch_sum=30.0:name=N684398:qcovhsp_avg=100.0:qcovhsp_max=100.0:qcovhsp_min=100.0:qcovhsp_std=0:qcovhsp_sum=100.0:qend_avg=116.0:qend_max=116.0:qend_min=116.0:qend_std=0:qend_sum=116.0:qstart_avg=1.0:qstart_max=1.0:qstart_min=1.0:qstart_std=0:qstart_sum=1.0:ref_name_counter=GB_GCA_903881085.1_protein.faa_CAIRSA010000312.1_4@PF00015_full_PFAM.280.467--1:scovhsp_avg=61.5:scovhsp_max=61.5:scovhsp_min=61.5:scovhsp_std=0:scovhsp_sum=61.5:send_avg=161.0:send_max=161.0:send_min=161.0:send_std=0:send_sum=161.0:sstart_avg=47.0:sstart_max=47.0:sstart_min=47.0:sstart_std=0:sstart_sum=47.0])0.435:0.00755547[&&NHX:Sample_counter=rhizpot3--4||rhiztom1--2:Type_counter=capture--6:besthit_avg=73.3:besthit_max=73.3:besthit_min=73.3:besthit_std=0:besthit_sum=73.3:bitscore_avg=142.0:bitscore_max=142.0:bitscore_min=142.0:bitscore_std=0:bitscore_sum=142.0:capture_class_counter=c__Actinomycetia--1||c__Gammaproteobacteria--4||c__Verrucomicrobiae--1:capture_domain_counter=d__Bacteria--6:capture_family_counter=f__Burkholderiaceae--4||f__Micromonosporaceae--1||f__Opitutaceae--1:capture_genus_counter=g__Achromobacter--1||g__Actinoplanes--1||g__Hydrogenophaga--3||g__Opi-474--1:capture_order_counter=o__Burkholderiales--4||o__Mycobacteriales--1||o__Opitutales--1:capture_phylum_counter=p__Actinobacteriota--1||p__Proteobacteria--4||p__Verrucomicrobiota--1:capture_species_counter=s__Achromobacter pulmonis--1||s__Actinoplanes sp900119315--1||s__Hydrogenophaga borbori--3||s__Opi-474 sp903830425--1:evalue_avg=1.03e-43:evalue_max=1.03e-43:evalue_min=1.03e-43:evalue_std=0:evalue_sum=1.03e-43:gapopen_avg=1.0:gapopen_max=1.0:gapopen_min=1.0:gapopen_std=0:gapopen_sum=1.0:gtdb_class_counter=:gtdb_domain_counter=:gtdb_family_counter=:gtdb_genus_counter=:gtdb_order_counter=:gtdb_phylum_counter=:gtdb_species_counter=:heptad_counter=MCP-36H--6:lbd_counter=:length_avg=116.0:length_max=116.0:length_min=116.0:length_std=0:length_sum=116.0:mismatch_avg=30.0:mismatch_max=30.0:mismatch_min=30.0:mismatch_std=0:mismatch_sum=30.0:name=N684399:qcovhsp_avg=100.0:qcovhsp_max=100.0:qcovhsp_min=100.0:qcovhsp_std=0:qcovhsp_sum=100.0:qend_avg=116.0:qend_max=116.0:qend_min=116.0:qend_std=0:qend_sum=116.0:qstart_avg=1.0:qstart_max=1.0:qstart_min=1.0:qstart_std=0:qstart_sum=1.0:ref_name_counter=GB_GCA_903881085.1_protein.faa_CAIRSA010000312.1_4@PF00015_full_PFAM.280.467--1:scovhsp_avg=61.5:scovhsp_max=61.5:scovhsp_min=61.5:scovhsp_std=0:scovhsp_sum=61.5:send_avg=161.0:send_max=161.0:send_min=161.0:send_std=0:send_sum=161.0:sstart_avg=47.0:sstart_max=47.0:sstart_min=47.0:sstart_std=0:sstart_sum=47.0])0.854:0.0469023[&&NHX:Sample_counter=rhizpot3--4||rhiztom1--3:Type_counter=capture--7:besthit_avg=70.3:besthit_max=73.3:besthit_min=67.3:besthit_std=4.242640687119285:besthit_sum=140.6:bitscore_avg=145.5:bitscore_max=149.0:bitscore_min=142.0:bitscore_std=4.949747468305833:bitscore_sum=291.0:capture_class_counter=c__Actinomycetia--1||c__Gammaproteobacteria--5||c__Verrucomicrobiae--1:capture_domain_counter=d__Bacteria--7:capture_family_counter=f__Burkholderiaceae--5||f__Micromonosporaceae--1||f__Opitutaceae--1:capture_genus_counter=g__Achromobacter--1||g__Actinoplanes--1||g__Burkholderia--1||g__Hydrogenophaga--3||g__Opi-474--1:capture_order_counter=o__Burkholderiales--5||o__Mycobacteriales--1||o__Opitutales--1:capture_phylum_counter=p__Actinobacteriota--1||p__Proteobacteria--5||p__Verrucomicrobiota--1:capture_species_counter=s__Achromobacter pulmonis--1||s__Actinoplanes sp900119315--1||s__Burkholderia catarinensis--1||s__Hydrogenophaga borbori--3||s__Opi-474 sp903830425--1:evalue_avg=5.18305e-44:evalue_max=1.03e-43:evalue_min=6.61e-46:evalue_std=7.236460087985009e-44:evalue_sum=1.03661e-43:gapopen_avg=1.5:gapopen_max=2.0:gapopen_min=1.0:gapopen_std=0.7071067811865476:gapopen_sum=3.0:gtdb_class_counter=:gtdb_domain_counter=:gtdb_family_counter=:gtdb_genus_counter=:gtdb_order_counter=:gtdb_phylum_counter=:gtdb_species_counter=:heptad_counter=MCP-36H--7:lbd_counter=:length_avg=131.5:length_max=147.0:length_min=116.0:length_std=21.920310216782973:length_sum=263.0:mismatch_avg=33.5:mismatch_max=37.0:mismatch_min=30.0:mismatch_std=4.949747468305833:mismatch_sum=67.0:name=N684400:qcovhsp_avg=98.95:qcovhsp_max=100.0:qcovhsp_min=97.9:qcovhsp_std=1.4849242404917458:qcovhsp_sum=197.9:qend_avg=130.5:qend_max=145.0:qend_min=116.0:qend_std=20.506096654409877:qend_sum=261.0:qstart_avg=2.5:qstart_max=4.0:qstart_min=1.0:qstart_std=2.1213203435596424:qstart_sum=5.0:ref_name_counter=GB_GCA_016789685.1_protein.faa_JAEUQQ010000695.1_1@PF00015_full_PFAM.318.497--1||GB_GCA_903881085.1_protein.faa_CAIRSA010000312.1_4@PF00015_full_PFAM.280.467--1:scovhsp_avg=70.15:scovhsp_max=78.8:scovhsp_min=61.5:scovhsp_std=12.232947314527271:scovhsp_sum=140.3:send_avg=156.0:send_max=161.0:send_min=151.0:send_std=7.0710678118654755:send_sum=312.0:sstart_avg=29.0:sstart_max=47.0:sstart_min=11.0:sstart_std=25.45584412271571:sstart_sum=58.0])0:5e-09[&&NHX:Sample_counter=rhizpot3--4||rhiztom1--4||rhiztom2--4||rhiztom3--2:Type_counter=capture--14:besthit_avg=68.85000000000001:besthit_max=74.2:besthit_min=61.6:besthit_std=4.626337644400806:besthit_sum=413.1:bitscore_avg=157.16666666666666:bitscore_max=172.0:bitscore_min=142.0:bitscore_std=11.856081421222893:bitscore_sum=943.0:capture_class_counter=c__Actinomycetia--1||c__Alphaproteobacteria--2||c__Gammaproteobacteria--8||c__Halobacteria--1||c__Kiritimatiellae--1||c__Verrucomicrobiae--1:capture_domain_counter=d__Archaea--1||d__Bacteria--13:capture_family_counter=f__Burkholderiaceae--8||f__Caulobacteraceae--2||f__JAAYNR01--1||f__Micromonosporaceae--1||f__Natrialbaceae--1||f__Opitutaceae--1:capture_genus_counter=g__Achromobacter--1||g__Actinoplanes--1||g__Burkholderia--1||g__CAIWXQ01--1||g__Caulobacter--2||g__Hydrogenophaga--3||g__Mitsuaria--1||g__Natrialba--1||g__Opi-474--1||g__Paraburkholderia--2:capture_order_counter=o__Burkholderiales--8||o__Caulobacterales--2||o__Halobacteriales--1||o__Mycobacteriales--1||o__Opitutales--1||o__RFP12--1:capture_phylum_counter=p__Actinobacteriota--1||p__Halobacteriota--1||p__Proteobacteria--10||p__Verrucomicrobiota--2:capture_species_counter=s__Achromobacter pulmonis--1||s__Actinoplanes sp900119315--1||s__Burkholderia catarinensis--1||s__CAIWXQ01 sp903916675--1||s__Caulobacter sp003185805--2||s__Hydrogenophaga borbori--3||s__Mitsuaria sp002761755--1||s__Natrialba aegyptia--1||s__Opi-474 sp903830425--1||s__Paraburkholderia caballeronis--2:evalue_avg=1.7286619918215168e-44:evalue_max=1.03e-43:evalue_min=6.61e-55:evalue_std=4.199161106104261e-44:evalue_sum=1.0371971950929101e-43:gapopen_avg=0.5:gapopen_max=2.0:gapopen_min=0.0:gapopen_std=0.8366600265340756:gapopen_sum=3.0:gtdb_class_counter=:gtdb_domain_counter=:gtdb_family_counter=:gtdb_genus_counter=:gtdb_order_counter=:gtdb_phylum_counter=:gtdb_species_counter=:heptad_counter=MCP-36H--14:lbd_counter=:length_avg=137.33333333333334:length_max=152.0:length_min=116.0:length_std=15.819818793736756:length_sum=824.0:mismatch_avg=41.333333333333336:mismatch_max=58.0:mismatch_min=30.0:mismatch_std=11.021191708098842:mismatch_sum=248.0:name=N684401:qcovhsp_avg=98.66666666666667:qcovhsp_max=100.0:qcovhsp_min=96.8:qcovhsp_std=1.1535452599125298:qcovhsp_sum=592.0:qend_avg=137.5:qend_max=153.0:qend_min=116.0:qend_std=15.98436736314578:qend_sum=825.0:qstart_avg=2.0:qstart_max=4.0:qstart_min=1.0:qstart_std=1.0954451150103321:qstart_sum=12.0:ref_name_counter=GB_GCA_016789685.1_protein.faa_JAEUQQ010000695.1_1@PF00015_full_PFAM.318.497--1||GB_GCA_016789745.1_protein.faa_JAEUQF010000003.1_16@PF00015_full_PFAM.269.461--1||GB_GCA_903881085.1_protein.faa_CAIRSA010000312.1_4@PF00015_full_PFAM.280.467--1||GB_GCA_903882645.1_protein.faa_CAIRXZ010000003.1_7@PF00015_full_PFAM.286.474--2||RS_GCF_001006305.1_protein.faa_NZ_LBHJ01000004.1_730@PF00015_full_PFAM.280.487--1:scovhsp_avg=71.86666666666667:scovhsp_max=80.9:scovhsp_min=58.0:scovhsp_std=9.76845262396592:scovhsp_sum=431.20000000000005:send_avg=154.5:send_max=168.0:send_min=137.0:send_std=11.326958991715296:send_sum=927.0:sstart_avg=19.333333333333332:sstart_max=47.0:sstart_min=11.0:sstart_std=13.980939405729025:sstart_sum=116.0])0.687:0.00760724[&&NHX:Sample_counter=rhizpot3--4||rhiztom1--5||rhiztom2--4||rhiztom3--2:Type_counter=capture--15:besthit_avg=68.85000000000001:besthit_max=74.2:besthit_min=61.6:besthit_std=4.626337644400806:besthit_sum=413.1:bitscore_avg=157.16666666666666:bitscore_max=172.0:bitscore_min=142.0:bitscore_std=11.856081421222893:bitscore_sum=943.0:capture_class_counter=c__Actinomycetia--1||c__Alphaproteobacteria--2||c__Desulfovibrionia--1||c__Gammaproteobacteria--8||c__Halobacteria--1||c__Kiritimatiellae--1||c__Verrucomicrobiae--1:capture_domain_counter=d__Archaea--1||d__Bacteria--14:capture_family_counter=f__Burkholderiaceae--8||f__Caulobacteraceae--2||f__Desulfovibrionaceae--1||f__JAAYNR01--1||f__Micromonosporaceae--1||f__Natrialbaceae--1||f__Opitutaceae--1:capture_genus_counter=g__Achromobacter--1||g__Actinoplanes--1||g__Burkholderia--1||g__CAIWXQ01--1||g__Caulobacter--2||g__Hydrogenophaga--3||g__Mitsuaria--1||g__Natrialba--1||g__Opi-474--1||g__Paraburkholderia--2||g__Solidesulfovibrio--1:capture_order_counter=o__Burkholderiales--8||o__Caulobacterales--2||o__Desulfovibrionales--1||o__Halobacteriales--1||o__Mycobacteriales--1||o__Opitutales--1||o__RFP12--1:capture_phylum_counter=p__Actinobacteriota--1||p__Desulfobacterota_I--1||p__Halobacteriota--1||p__Proteobacteria--10||p__Verrucomicrobiota--2:capture_species_counter=s__Achromobacter pulmonis--1||s__Actinoplanes sp900119315--1||s__Burkholderia catarinensis--1||s__CAIWXQ01 sp903916675--1||s__Caulobacter sp003185805--2||s__Hydrogenophaga borbori--3||s__Mitsuaria sp002761755--1||s__Natrialba aegyptia--1||s__Opi-474 sp903830425--1||s__Paraburkholderia caballeronis--2||s__Solidesulfovibrio magneticus_A--1:evalue_avg=1.7286619918215168e-44:evalue_max=1.03e-43:evalue_min=6.61e-55:evalue_std=4.199161106104261e-44:evalue_sum=1.0371971950929101e-43:gapopen_avg=0.5:gapopen_max=2.0:gapopen_min=0.0:gapopen_std=0.8366600265340756:gapopen_sum=3.0:gtdb_class_counter=:gtdb_domain_counter=:gtdb_family_counter=:gtdb_genus_counter=:gtdb_order_counter=:gtdb_phylum_counter=:gtdb_species_counter=:heptad_counter=MCP-36H--15:lbd_counter=:length_avg=137.33333333333334:length_max=152.0:length_min=116.0:length_std=15.819818793736756:length_sum=824.0:mismatch_avg=41.333333333333336:mismatch_max=58.0:mismatch_min=30.0:mismatch_std=11.021191708098842:mismatch_sum=248.0:name=N684402:qcovhsp_avg=98.66666666666667:qcovhsp_max=100.0:qcovhsp_min=96.8:qcovhsp_std=1.1535452599125298:qcovhsp_sum=592.0:qend_avg=137.5:qend_max=153.0:qend_min=116.0:qend_std=15.98436736314578:qend_sum=825.0:qstart_avg=2.0:qstart_max=4.0:qstart_min=1.0:qstart_std=1.0954451150103321:qstart_sum=12.0:ref_name_counter=GB_GCA_016789685.1_protein.faa_JAEUQQ010000695.1_1@PF00015_full_PFAM.318.497--1||GB_GCA_016789745.1_protein.faa_JAEUQF010000003.1_16@PF00015_full_PFAM.269.461--1||GB_GCA_903881085.1_protein.faa_CAIRSA010000312.1_4@PF00015_full_PFAM.280.467--1||GB_GCA_903882645.1_protein.faa_CAIRXZ010000003.1_7@PF00015_full_PFAM.286.474--2||RS_GCF_001006305.1_protein.faa_NZ_LBHJ01000004.1_730@PF00015_full_PFAM.280.487--1:scovhsp_avg=71.86666666666667:scovhsp_max=80.9:scovhsp_min=58.0:scovhsp_std=9.76845262396592:scovhsp_sum=431.20000000000005:send_avg=154.5:send_max=168.0:send_min=137.0:send_std=11.326958991715296:send_sum=927.0:sstart_avg=19.333333333333332:sstart_max=47.0:sstart_min=11.0:sstart_std=13.980939405729025:sstart_sum=116.0])0.914:0.0341351[&&NHX:Sample_counter=rhizpot1--1||rhizpot3--5||rhiztom1--6||rhiztom2--4||rhiztom3--2:Type_counter=capture--18:besthit_avg=68.37142857142858:besthit_max=74.2:besthit_min=61.6:besthit_std=4.408973533493665:besthit_sum=478.6:bitscore_avg=157.42857142857142:bitscore_max=172.0:bitscore_min=142.0:bitscore_std=10.845231561338265:bitscore_sum=1102.0:capture_class_counter=c__Actinomycetia--1||c__Alphaproteobacteria--2||c__Desulfovibrionia--1||c__Gammaproteobacteria--10||c__Halobacteria--1||c__Kiritimatiellae--1||c__Verrucomicrobiae--2:capture_domain_counter=d__Archaea--1||d__Bacteria--17:capture_family_counter=f__Burkholderiaceae--10||f__Caulobacteraceae--2||f__Desulfovibrionaceae--1||f__JAAYNR01--1||f__Micromonosporaceae--1||f__Natrialbaceae--1||f__Opitutaceae--2:capture_genus_counter=g__Achromobacter--1||g__Actinoplanes--1||g__Burkholderia--1||g__CAIWXQ01--1||g__Caballeronia--1||g__Caulobacter--2||g__ER46--1||g__Hydrogenophaga--3||g__Mitsuaria--1||g__Natrialba--1||g__Opi-474--1||g__Paraburkholderia--2||g__Solidesulfovibrio--1||g__Variovorax--1:capture_order_counter=o__Burkholderiales--10||o__Caulobacterales--2||o__Desulfovibrionales--1||o__Halobacteriales--1||o__Mycobacteriales--1||o__Opitutales--2||o__RFP12--1:capture_phylum_counter=p__Actinobacteriota--1||p__Desulfobacterota_I--1||p__Halobacteriota--1||p__Proteobacteria--12||p__Verrucomicrobiota--3:capture_species_counter=s__Achromobacter pulmonis--1||s__Actinoplanes sp900119315--1||s__Burkholderia catarinensis--1||s__CAIWXQ01 sp903916675--1||s__Caballeronia turbans--1||s__Caulobacter sp003185805--2||s__ER46 sp016235555--1||s__Hydrogenophaga borbori--3||s__Mitsuaria sp002761755--1||s__Natrialba aegyptia--1||s__Opi-474 sp903830425--1||s__Paraburkholderia caballeronis--2||s__Solidesulfovibrio magneticus_A--1||s__Variovorax sp001984055--1:evalue_avg=1.4817118787041573e-44:evalue_max=1.03e-43:evalue_min=6.61e-55:evalue_std=3.8885754252377615e-44:evalue_sum=1.0371983150929101e-43:gapopen_avg=0.42857142857142855:gapopen_max=2.0:gapopen_min=0.0:gapopen_std=0.7867957924694431:gapopen_sum=3.0:gtdb_class_counter=:gtdb_domain_counter=:gtdb_family_counter=:gtdb_genus_counter=:gtdb_order_counter=:gtdb_phylum_counter=:gtdb_species_counter=:heptad_counter=MCP-36H--18:lbd_counter=:length_avg=138.85714285714286:length_max=152.0:length_min=116.0:length_std=14.993649449334336:length_sum=972.0:mismatch_avg=42.714285714285715:mismatch_max=58.0:mismatch_min=30.0:mismatch_std=10.703804397102395:mismatch_sum=299.0:name=N684403:qcovhsp_avg=98.75714285714285:qcovhsp_max=100.0:qcovhsp_min=96.8:qcovhsp_std=1.0799029938797629:qcovhsp_sum=691.3:qend_avg=139.0:qend_max=153.0:qend_min=116.0:qend_std=15.121728296285006:qend_sum=973.0:qstart_avg=1.8571428571428572:qstart_max=4.0:qstart_min=1.0:qstart_std=1.0690449676496976:qstart_sum=13.0:ref_name_counter=GB_GCA_016789685.1_protein.faa_JAEUQQ010000695.1_1@PF00015_full_PFAM.318.497--1||GB_GCA_016789745.1_protein.faa_JAEUQF010000003.1_16@PF00015_full_PFAM.269.461--1||GB_GCA_902826465.1_protein.faa_CADEEX010000291.1_3@PF00015_full_PFAM.277.464--1||GB_GCA_903881085.1_protein.faa_CAIRSA010000312.1_4@PF00015_full_PFAM.280.467--1||GB_GCA_903882645.1_protein.faa_CAIRXZ010000003.1_7@PF00015_full_PFAM.286.474--2||RS_GCF_001006305.1_protein.faa_NZ_LBHJ01000004.1_730@PF00015_full_PFAM.280.487--1:scovhsp_avg=72.9:scovhsp_max=80.9:scovhsp_min=58.0:scovhsp_std=9.32702167539742:scovhsp_sum=510.30000000000007:send_avg=155.14285714285714:send_max=168.0:send_min=137.0:send_std=10.47900395121234:send_sum=1086.0:sstart_avg=18.285714285714285:sstart_max=47.0:sstart_min=11.0:sstart_std=13.060299712159312:sstart_sum=128.0],(((26a4c453-5db9-4e33-bd21-4bc3fd5e6d30_4@MCPsignal.146.215:0.0137286[&&NHX:Sample=rhiztom1:Type=capture:capture_class=c__Gammaproteobacteria:capture_domain=d__Bacteria:capture_family=f__Burkholderiaceae:capture_genus=g__Paraburkholderia:capture_order=o__Burkholderiales:capture_phylum=p__Proteobacteria:capture_species=s__Paraburkholderia terrae:heptad=MCP-36H],(246b89ba-7f17-5dd7-be0a-621c43002854_4@MCPsignal.171.239:5e-09[&&NHX:Sample=rhiztom1:Type=capture:capture_class=c__Gammaproteobacteria:capture_domain=d__Bacteria:capture_family=f__Burkholderiaceae:capture_genus=g__Rhizobacter:capture_order=o__Burkholderiales:capture_phylum=p__Proteobacteria:capture_species=s__Rhizobacter sp001425825:heptad=MCP-36H],a3c21276-61d0-4bc1-b6bb-203d1ecc854c_4@MCPsignal.521.620:0.126153[&&NHX:Sample=rhiztom2:Type=capture:besthit=73.2:bitscore=120.0:capture_class=c__Alphaproteobacteria:capture_domain=d__Bacteria:capture_family=f__Caulobacteraceae:capture_genus=g__Caulobacter:capture_order=o__Caulobacterales:capture_phylum=p__Proteobacteria:capture_species=s__Caulobacter sp003185805:evalue=1.73e-35:gapopen=1.0:heptad=MCP-36H:length=97.0:mismatch=25.0:qcovhsp=98.0:qend=97.0:qstart=1.0:ref_name=RS_GCF_014203275.1_protein.faa_NZ_JACHIP010000005.1_308@PF00015_full_PFAM.272.462:scovhsp=50.5:send=142.0:sstart=47.0])0:5e-09[&&NHX:Sample_counter=rhiztom1--1||rhiztom2--1:Type_counter=capture--2:besthit_avg=73.2:besthit_max=73.2:besthit_min=73.2:besthit_std=0:besthit_sum=73.2:bitscore_avg=120.0:bitscore_max=120.0:bitscore_min=120.0:bitscore_std=0:bitscore_sum=120.0:capture_class_counter=c__Alphaproteobacteria--1||c__Gammaproteobacteria--1:capture_domain_counter=d__Bacteria--2:capture_family_counter=f__Burkholderiaceae--1||f__Caulobacteraceae--1:capture_genus_counter=g__Caulobacter--1||g__Rhizobacter--1:capture_order_counter=o__Burkholderiales--1||o__Caulobacterales--1:capture_phylum_counter=p__Proteobacteria--2:capture_species_counter=s__Caulobacter sp003185805--1||s__Rhizobacter sp001425825--1:evalue_avg=1.73e-35:evalue_max=1.73e-35:evalue_min=1.73e-35:evalue_std=0:evalue_sum=1.73e-35:gapopen_avg=1.0:gapopen_max=1.0:gapopen_min=1.0:gapopen_std=0:gapopen_sum=1.0:gtdb_class_counter=:gtdb_domain_counter=:gtdb_family_counter=:gtdb_genus_counter=:gtdb_order_counter=:gtdb_phylum_counter=:gtdb_species_counter=:heptad_counter=MCP-36H--2:lbd_counter=:length_avg=97.0:length_max=97.0:length_min=97.0:length_std=0:length_sum=97.0:mismatch_avg=25.0:mismatch_max=25.0:mismatch_min=25.0:mismatch_std=0:mismatch_sum=25.0:name=N684407:qcovhsp_avg=98.0:qcovhsp_max=98.0:qcovhsp_min=98.0:qcovhsp_std=0:qcovhsp_sum=98.0:qend_avg=97.0:qend_max=97.0:qend_min=97.0:qend_std=0:qend_sum=97.0:qstart_avg=1.0:qstart_max=1.0:qstart_min=1.0:qstart_std=0:qstart_sum=1.0:ref_name_counter=RS_GCF_014203275.1_protein.faa_NZ_JACHIP010000005.1_308@PF00015_full_PFAM.272.462--1:scovhsp_avg=50.5:scovhsp_max=50.5:scovhsp_min=50.5:scovhsp_std=0:scovhsp_sum=50.5:send_avg=142.0:send_max=142.0:send_min=142.0:send_std=0:send_sum=142.0:sstart_avg=47.0:sstart_max=47.0:sstart_min=47.0:sstart_std=0:sstart_sum=47.0])0.887:0.0640268[&&NHX:Sample_counter=rhiztom1--2||rhiztom2--1:Type_counter=capture--3:besthit_avg=73.2:besthit_max=73.2:besthit_min=73.2:besthit_std=0:besthit_sum=73.2:bitscore_avg=120.0:bitscore_max=120.0:bitscore_min=120.0:bitscore_std=0:bitscore_sum=120.0:capture_class_counter=c__Alphaproteobacteria--1||c__Gammaproteobacteria--2:capture_domain_counter=d__Bacteria--3:capture_family_counter=f__Burkholderiaceae--2||f__Caulobacteraceae--1:capture_genus_counter=g__Caulobacter--1||g__Paraburkholderia--1||g__Rhizobacter--1:capture_order_counter=o__Burkholderiales--2||o__Caulobacterales--1:capture_phylum_counter=p__Proteobacteria--3:capture_species_counter=s__Caulobacter sp003185805--1||s__Paraburkholderia terrae--1||s__Rhizobacter sp001425825--1:evalue_avg=1.73e-35:evalue_max=1.73e-35:evalue_min=1.73e-35:evalue_std=0:evalue_sum=1.73e-35:gapopen_avg=1.0:gapopen_max=1.0:gapopen_min=1.0:gapopen_std=0:gapopen_sum=1.0:gtdb_class_counter=:gtdb_domain_counter=:gtdb_family_counter=:gtdb_genus_counter=:gtdb_order_counter=:gtdb_phylum_counter=:gtdb_species_counter=:heptad_counter=MCP-36H--3:lbd_counter=:length_avg=97.0:length_max=97.0:length_min=97.0:length_std=0:length_sum=97.0:mismatch_avg=25.0:mismatch_max=25.0:mismatch_min=25.0:mismatch_std=0:mismatch_sum=25.0:name=N684408:qcovhsp_avg=98.0:qcovhsp_max=98.0:qcovhsp_min=98.0:qcovhsp_std=0:qcovhsp_sum=98.0:qend_avg=97.0:qend_max=97.0:qend_min=97.0:qend_std=0:qend_sum=97.0:qstart_avg=1.0:qstart_max=1.0:qstart_min=1.0:qstart_std=0:qstart_sum=1.0:ref_name_counter=RS_GCF_014203275.1_protein.faa_NZ_JACHIP010000005.1_308@PF00015_full_PFAM.272.462--1:scovhsp_avg=50.5:scovhsp_max=50.5:scovhsp_min=50.5:scovhsp_std=0:scovhsp_sum=50.5:send_avg=142.0:send_max=142.0:send_min=142.0:send_std=0:send_sum=142.0:sstart_avg=47.0:sstart_max=47.0:sstart_min=47.0:sstart_std=0:sstart_sum=47.0],((((f0b35362-976e-478e-b31e-a7110ade6fcb_1@MCPsignal.170.301:0.0158999[&&NHX:Sample=rhiztom3:Type=capture:besthit=72.2:bitscore=157.0:capture_class=c__Clostridia:capture_domain=d__Bacteria:capture_family=f__Oscillospiraceae:capture_genus=g__ER4:capture_order=o__Oscillospirales:capture_phylum=p__Firmicutes_A:capture_species=s__ER4 sp015068395:evalue=5.84e-49:gapopen=0.0:heptad=MCP-36H:length=126.0:mismatch=35.0:qcovhsp=96.2:qend=128.0:qstart=3.0:ref_name=RS_GCF_003131205.1_protein.faa_NZ_QFFY01000004.1_227@PF00015_full_PFAM.277.484:scovhsp=60.9:send=153.0:sstart=28.0],(d75663e0-4059-4cfd-bea6-eb64ad959499_3@MCPsignal.6.131:0.0333504[&&NHX:Sample=rhiztom3:Type=capture:capture_class=c__Clostridia:capture_domain=d__Bacteria:capture_family=f__Oscillospiraceae:capture_genus=g__ER4:capture_order=o__Oscillospirales:capture_phylum=p__Firmicutes_A:capture_species=s__ER4 sp015068395:heptad=MCP-36H],70e5d3f8-885d-4d1d-a439-231e83f23e75_3@MCPsignal.462.540:5e-09[&&NHX:Sample=rhiztom1:Type=capture:capture_class=c__Clostridia:capture_domain=d__Bacteria:capture_family=f__Oscillospiraceae:capture_genus=g__ER4:capture_order=o__Oscillospirales:capture_phylum=p__Firmicutes_A:capture_species=s__ER4 sp015068395:heptad=MCP-36H])0.907:0.0638787[&&NHX:Sample_counter=rhiztom1--1||rhiztom3--1:Type_counter=capture--2:capture_class_counter=c__Clostridia--2:capture_domain_counter=d__Bacteria--2:capture_family_counter=f__Oscillospiraceae--2:capture_genus_counter=g__ER4--2:capture_order_counter=o__Oscillospirales--2:capture_phylum_counter=p__Firmicutes_A--2:capture_species_counter=s__ER4 sp015068395--2:gtdb_class_counter=:gtdb_domain_counter=:gtdb_family_counter=:gtdb_genus_counter=:gtdb_order_counter=:gtdb_phylum_counter=:gtdb_species_counter=:heptad_counter=MCP-36H--2:lbd_counter=:name=N684412:ref_name_counter=])0.88:0.0269329[&&NHX:Sample_counter=rhiztom1--1||rhiztom3--2:Type_counter=capture--3:besthit_avg=72.2:besthit_max=72.2:besthit_min=72.2:besthit_std=0:besthit_sum=72.2:bitscore_avg=157.0:bitscore_max=157.0:bitscore_min=157.0:bitscore_std=0:bitscore_sum=157.0:capture_class_counter=c__Clostridia--3:capture_domain_counter=d__Bacteria--3:capture_family_counter=f__Oscillospiraceae--3:capture_genus_counter=g__ER4--3:capture_order_counter=o__Oscillospirales--3:capture_phylum_counter=p__Firmicutes_A--3:capture_species_counter=s__ER4 sp015068395--3:evalue_avg=5.84e-49:evalue_max=5.84e-49:evalue_min=5.84e-49:evalue_std=0:evalue_sum=5.84e-49:gapopen_avg=0.0:gapopen_max=0.0:gapopen_min=0.0:gapopen_std=0:gapopen_sum=0.0:gtdb_class_counter=:gtdb_domain_counter=:gtdb_family_counter=:gtdb_genus_counter=:gtdb_order_counter=:gtdb_phylum_counter=:gtdb_species_counter=:heptad_counter=MCP-36H--3:lbd_counter=:length_avg=126.0:length_max=126.0:length_min=126.0:length_std=0:length_sum=126.0:mismatch_avg=35.0:mismatch_max=35.0:mismatch_min=35.0:mismatch_std=0:mismatch_sum=35.0:name=N684413:qcovhsp_avg=96.2:qcovhsp_max=96.2:qcovhsp_min=96.2:qcovhsp_std=0:qcovhsp_sum=96.2:qend_avg=128.0:qend_max=128.0:qend_min=128.0:qend_std=0:qend_sum=128.0:qstart_avg=3.0:qstart_max=3.0:qstart_min=3.0:qstart_std=0:qstart_sum=3.0:ref_name_counter=RS_GCF_003131205.1_protein.faa_NZ_QFFY01000004.1_227@PF00015_full_PFAM.277.484--1:scovhsp_avg=60.9:scovhsp_max=60.9:scovhsp_min=60.9:scovhsp_std=0:scovhsp_sum=60.9:send_avg=153.0:send_max=153.0:send_min=153.0:send_std=0:send_sum=153.0:sstart_avg=28.0:sstart_max=28.0:sstart_min=28.0:sstart_std=0:sstart_sum=28.0],a20832a9-3f2c-45d9-8e11-f1f8f89386eb_2@MCPsignal.34.126:0.00772175[&&NHX:Sample=rhiztom3:Type=capture:capture_class=c__Gammaproteobacteria:capture_domain=d__Bacteria:capture_family=f__Shewanellaceae:capture_genus=g__Shewanella:capture_order=o__Enterobacterales:capture_phylum=p__Proteobacteria:capture_species=s__Shewanella psychrophila:heptad=MCP-36H])0:5e-09[&&NHX:Sample_counter=rhiztom1--1||rhiztom3--3:Type_counter=capture--4:besthit_avg=72.2:besthit_max=72.2:besthit_min=72.2:besthit_std=0:besthit_sum=72.2:bitscore_avg=157.0:bitscore_max=157.0:bitscore_min=157.0:bitscore_std=0:bitscore_sum=157.0:capture_class_counter=c__Clostridia--3||c__Gammaproteobacteria--1:capture_domain_counter=d__Bacteria--4:capture_family_counter=f__Oscillospiraceae--3||f__Shewanellaceae--1:capture_genus_counter=g__ER4--3||g__Shewanella--1:capture_order_counter=o__Enterobacterales--1||o__Oscillospirales--3:capture_phylum_counter=p__Firmicutes_A--3||p__Proteobacteria--1:capture_species_counter=s__ER4 sp015068395--3||s__Shewanella psychrophila--1:evalue_avg=5.84e-49:evalue_max=5.84e-49:evalue_min=5.84e-49:evalue_std=0:evalue_sum=5.84e-49:gapopen_avg=0.0:gapopen_max=0.0:gapopen_min=0.0:gapopen_std=0:gapopen_sum=0.0:gtdb_class_counter=:gtdb_domain_counter=:gtdb_family_counter=:gtdb_genus_counter=:gtdb_order_counter=:gtdb_phylum_counter=:gtdb_species_counter=:heptad_counter=MCP-36H--4:lbd_counter=:length_avg=126.0:length_max=126.0:length_min=126.0:length_std=0:length_sum=126.0:mismatch_avg=35.0:mismatch_max=35.0:mismatch_min=35.0:mismatch_std=0:mismatch_sum=35.0:name=N684415:qcovhsp_avg=96.2:qcovhsp_max=96.2:qcovhsp_min=96.2:qcovhsp_std=0:qcovhsp_sum=96.2:qend_avg=128.0:qend_max=128.0:qend_min=128.0:qend_std=0:qend_sum=128.0:qstart_avg=3.0:qstart_max=3.0:qstart_min=3.0:qstart_std=0:qstart_sum=3.0:ref_name_counter=RS_GCF_003131205.1_protein.faa_NZ_QFFY01000004.1_227@PF00015_full_PFAM.277.484--1:scovhsp_avg=60.9:scovhsp_max=60.9:scovhsp_min=60.9:scovhsp_std=0:scovhsp_sum=60.9:send_avg=153.0:send_max=153.0:send_min=153.0:send_std=0:send_sum=153.0:sstart_avg=28.0:sstart_max=28.0:sstart_min=28.0:sstart_std=0:sstart_sum=28.0],09fd1f59-9e99-4932-9a7f-a047bc784d3a_5@MCPsignal.384.478:0.019194[&&NHX:Sample=rhiztom1:Type=capture:besthit=78.7:bitscore=124.0:capture_class=c__Clostridia:capture_domain=d__Bacteria:capture_family=f__Oscillospiraceae:capture_genus=g__ER4:capture_order=o__Oscillospirales:capture_phylum=p__Firmicutes_A:capture_species=s__ER4 sp015068395:evalue=4.12e-37:gapopen=1.0:heptad=MCP-36H:length=94.0:mismatch=17.0:qcovhsp=96.8:qend=94.0:qstart=4.0:ref_name=GB_GCA_902826465.1_protein.faa_CADEEX010000001.1_69@PF00015_full_PFAM.122.310:scovhsp=50.0:send=104.0:sstart=11.0])0:5e-09[&&NHX:Sample_counter=rhiztom1--2||rhiztom3--3:Type_counter=capture--5:besthit_avg=75.45:besthit_max=78.7:besthit_min=72.2:besthit_std=4.596194077712559:besthit_sum=150.9:bitscore_avg=140.5:bitscore_max=157.0:bitscore_min=124.0:bitscore_std=23.33452377915607:bitscore_sum=281.0:capture_class_counter=c__Clostridia--4||c__Gammaproteobacteria--1:capture_domain_counter=d__Bacteria--5:capture_family_counter=f__Oscillospiraceae--4||f__Shewanellaceae--1:capture_genus_counter=g__ER4--4||g__Shewanella--1:capture_order_counter=o__Enterobacterales--1||o__Oscillospirales--4:capture_phylum_counter=p__Firmicutes_A--4||p__Proteobacteria--1:capture_species_counter=s__ER4 sp015068395--4||s__Shewanella psychrophila--1:evalue_avg=2.06000000000292e-37:evalue_max=4.12e-37:evalue_min=5.84e-49:evalue_std=2.9132799384844463e-37:evalue_sum=4.12000000000584e-37:gapopen_avg=0.5:gapopen_max=1.0:gapopen_min=0.0:gapopen_std=0.7071067811865476:gapopen_sum=1.0:gtdb_class_counter=:gtdb_domain_counter=:gtdb_family_counter=:gtdb_genus_counter=:gtdb_order_counter=:gtdb_phylum_counter=:gtdb_species_counter=:heptad_counter=MCP-36H--5:lbd_counter=:length_avg=110.0:length_max=126.0:length_min=94.0:length_std=22.627416997969522:length_sum=220.0:mismatch_avg=26.0:mismatch_max=35.0:mismatch_min=17.0:mismatch_std=12.727922061357855:mismatch_sum=52.0:name=N684417:qcovhsp_avg=96.5:qcovhsp_max=96.8:qcovhsp_min=96.2:qcovhsp_std=0.42426406871192446:qcovhsp_sum=193.0:qend_avg=111.0:qend_max=128.0:qend_min=94.0:qend_std=24.041630560342615:qend_sum=222.0:qstart_avg=3.5:qstart_max=4.0:qstart_min=3.0:qstart_std=0.7071067811865476:qstart_sum=7.0:ref_name_counter=GB_GCA_902826465.1_protein.faa_CADEEX010000001.1_69@PF00015_full_PFAM.122.310--1||RS_GCF_003131205.1_protein.faa_NZ_QFFY01000004.1_227@PF00015_full_PFAM.277.484--1:scovhsp_avg=55.45:scovhsp_max=60.9:scovhsp_min=50.0:scovhsp_std=7.707463914933367:scovhsp_sum=110.9:send_avg=128.5:send_max=153.0:send_min=104.0:send_std=34.64823227814083:send_sum=257.0:sstart_avg=19.5:sstart_max=28.0:sstart_min=11.0:sstart_std=12.020815280171307:sstart_sum=39.0],74def3de-c567-4206-9063-28a656f5720a_1@MCPsignal.56.210:5e-09[&&NHX:Sample=rhiztom1:Type=capture:capture_class=c__Clostridia:capture_domain=d__Bacteria:capture_family=f__Oscillospiraceae:capture_genus=g__ER4:capture_order=o__Oscillospirales:capture_phylum=p__Firmicutes_A:capture_species=s__ER4 sp015068395:heptad=MCP-36H])0.997:0.180728[&&NHX:Sample_counter=rhiztom1--3||rhiztom3--3:Type_counter=capture--6:besthit_avg=75.45:besthit_max=78.7:besthit_min=72.2:besthit_std=4.596194077712559:besthit_sum=150.9:bitscore_avg=140.5:bitscore_max=157.0:bitscore_min=124.0:bitscore_std=23.33452377915607:bitscore_sum=281.0:capture_class_counter=c__Clostridia--5||c__Gammaproteobacteria--1:capture_domain_counter=d__Bacteria--6:capture_family_counter=f__Oscillospiraceae--5||f__Shewanellaceae--1:capture_genus_counter=g__ER4--5||g__Shewanella--1:capture_order_counter=o__Enterobacterales--1||o__Oscillospirales--5:capture_phylum_counter=p__Firmicutes_A--5||p__Proteobacteria--1:capture_species_counter=s__ER4 sp015068395--5||s__Shewanella psychrophila--1:evalue_avg=2.06000000000292e-37:evalue_max=4.12e-37:evalue_min=5.84e-49:evalue_std=2.9132799384844463e-37:evalue_sum=4.12000000000584e-37:gapopen_avg=0.5:gapopen_max=1.0:gapopen_min=0.0:gapopen_std=0.7071067811865476:gapopen_sum=1.0:gtdb_class_counter=:gtdb_domain_counter=:gtdb_family_counter=:gtdb_genus_counter=:gtdb_order_counter=:gtdb_phylum_counter=:gtdb_species_counter=:heptad_counter=MCP-36H--6:lbd_counter=:length_avg=110.0:length_max=126.0:length_min=94.0:length_std=22.627416997969522:length_sum=220.0:mismatch_avg=26.0:mismatch_max=35.0:mismatch_min=17.0:mismatch_std=12.727922061357855:mismatch_sum=52.0:name=N684419:qcovhsp_avg=96.5:qcovhsp_max=96.8:qcovhsp_min=96.2:qcovhsp_std=0.42426406871192446:qcovhsp_sum=193.0:qend_avg=111.0:qend_max=128.0:qend_min=94.0:qend_std=24.041630560342615:qend_sum=222.0:qstart_avg=3.5:qstart_max=4.0:qstart_min=3.0:qstart_std=0.7071067811865476:qstart_sum=7.0:ref_name_counter=GB_GCA_902826465.1_protein.faa_CADEEX010000001.1_69@PF00015_full_PFAM.122.310--1||RS_GCF_003131205.1_protein.faa_NZ_QFFY01000004.1_227@PF00015_full_PFAM.277.484--1:scovhsp_avg=55.45:scovhsp_max=60.9:scovhsp_min=50.0:scovhsp_std=7.707463914933367:scovhsp_sum=110.9:send_avg=128.5:send_max=153.0:send_min=104.0:send_std=34.64823227814083:send_sum=257.0:sstart_avg=19.5:sstart_max=28.0:sstart_min=11.0:sstart_std=12.020815280171307:sstart_sum=39.0])0.857:0.0525096[&&NHX:Sample_counter=rhiztom1--5||rhiztom2--1||rhiztom3--3:Type_counter=capture--9:besthit_avg=74.7:besthit_max=78.7:besthit_min=72.2:besthit_std=3.5:besthit_sum=224.10000000000002:bitscore_avg=133.66666666666666:bitscore_max=157.0:bitscore_min=120.0:bitscore_std=20.305992547357377:bitscore_sum=401.0:capture_class_counter=c__Alphaproteobacteria--1||c__Clostridia--5||c__Gammaproteobacteria--3:capture_domain_counter=d__Bacteria--9:capture_family_counter=f__Burkholderiaceae--2||f__Caulobacteraceae--1||f__Oscillospiraceae--5||f__Shewanellaceae--1:capture_genus_counter=g__Caulobacter--1||g__ER4--5||g__Paraburkholderia--1||g__Rhizobacter--1||g__Shewanella--1:capture_order_counter=o__Burkholderiales--2||o__Caulobacterales--1||o__Enterobacterales--1||o__Oscillospirales--5:capture_phylum_counter=p__Firmicutes_A--5||p__Proteobacteria--4:capture_species_counter=s__Caulobacter sp003185805--1||s__ER4 sp015068395--5||s__Paraburkholderia terrae--1||s__Rhizobacter sp001425825--1||s__Shewanella psychrophila--1:evalue_avg=5.904000000000194e-36:evalue_max=1.73e-35:evalue_min=5.84e-49:evalue_std=9.8713751828201e-36:evalue_sum=1.7712000000000583e-35:gapopen_avg=0.6666666666666666:gapopen_max=1.0:gapopen_min=0.0:gapopen_std=0.5773502691896258:gapopen_sum=2.0:gtdb_class_counter=:gtdb_domain_counter=:gtdb_family_counter=:gtdb_genus_counter=:gtdb_order_counter=:gtdb_phylum_counter=:gtdb_species_counter=:heptad_counter=MCP-36H--9:lbd_counter=:length_avg=105.66666666666667:length_max=126.0:length_min=94.0:length_std=17.67295485574875:length_sum=317.0:mismatch_avg=25.666666666666668:mismatch_max=35.0:mismatch_min=17.0:mismatch_std=9.018499505645789:mismatch_sum=77.0:name=N684420:qcovhsp_avg=97.0:qcovhsp_max=98.0:qcovhsp_min=96.2:qcovhsp_std=0.9165151389911671:qcovhsp_sum=291.0:qend_avg=106.33333333333333:qend_max=128.0:qend_min=94.0:qend_std=18.823743871327334:qend_sum=319.0:qstart_avg=2.6666666666666665:qstart_max=4.0:qstart_min=1.0:qstart_std=1.5275252316519465:qstart_sum=8.0:ref_name_counter=GB_GCA_902826465.1_protein.faa_CADEEX010000001.1_69@PF00015_full_PFAM.122.310--1||RS_GCF_003131205.1_protein.faa_NZ_QFFY01000004.1_227@PF00015_full_PFAM.277.484--1||RS_GCF_014203275.1_protein.faa_NZ_JACHIP010000005.1_308@PF00015_full_PFAM.272.462--1:scovhsp_avg=53.800000000000004:scovhsp_max=60.9:scovhsp_min=50.0:scovhsp_std=6.153860576906174:scovhsp_sum=161.4:send_avg=133.0:send_max=153.0:send_min=104.0:send_std=25.709920264364882:send_sum=399.0:sstart_avg=28.666666666666668:sstart_max=47.0:sstart_min=11.0:sstart_std=18.0092568789868:sstart_sum=86.0],(((ac26c04d-0c96-559b-a946-20f967f22d50_5@MCPsignal.153.226:5e-09[&&NHX:Sample=rhizpot1:Type=capture:capture_class=c__Halobacteria:capture_domain=d__Archaea:capture_family=f__Natrialbaceae:capture_genus=g__Halopiger:capture_order=o__Halobacteriales:capture_phylum=p__Halobacteriota:capture_species=s__Halopiger aswanensis:heptad=MCP-36H],dbb382df-fd18-4634-8827-e4fb7dfb7448_5@MCPsignal.119.246:1.8e-08[&&NHX:Sample=rhiztom3:Type=capture:capture_class=c__Gammaproteobacteria:capture_domain=d__Bacteria:capture_family=f__Burkholderiaceae:capture_genus=g__Rhizobacter:capture_order=o__Burkholderiales:capture_phylum=p__Proteobacteria:capture_species=s__Rhizobacter sp000799605:heptad=MCP-36H])0.955:0.133715[&&NHX:Sample_counter=rhizpot1--1||rhiztom3--1:Type_counter=capture--2:capture_class_counter=c__Gammaproteobacteria--1||c__Halobacteria--1:capture_domain_counter=d__Archaea--1||d__Bacteria--1:capture_family_counter=f__Burkholderiaceae--1||f__Natrialbaceae--1:capture_genus_counter=g__Halopiger--1||g__Rhizobacter--1:capture_order_counter=o__Burkholderiales--1||o__Halobacteriales--1:capture_phylum_counter=p__Halobacteriota--1||p__Proteobacteria--1:capture_species_counter=s__Halopiger aswanensis--1||s__Rhizobacter sp000799605--1:gtdb_class_counter=:gtdb_domain_counter=:gtdb_family_counter=:gtdb_genus_counter=:gtdb_order_counter=:gtdb_phylum_counter=:gtdb_species_counter=:heptad_counter=MCP-36H--2:lbd_counter=:name=N684423:ref_name_counter=],1bb753c2-fa62-4409-97c1-dcbe7ac8b144_3@MCPsignal.47.197:0.0550039[&&NHX:Sample=rhizpot1:Type=capture:besthit=70.0:bitscore=182.0:capture_class=c__Alphaproteobacteria:capture_domain=d__Bacteria:capture_family=f__Xanthobacteraceae:capture_genus=g__Pseudolabrys:capture_order=o__Rhizobiales:capture_phylum=p__Proteobacteria:capture_species=s__Pseudolabrys sp903885555:evalue=1.38e-58:gapopen=0.0:heptad=MCP-36H:length=150.0:mismatch=45.0:qcovhsp=100.0:qend=150.0:qstart=1.0:ref_name=GB_GCA_003132905.1_protein.faa_PKZC01000442.1_15@PF00015_full_PFAM.274.474:scovhsp=75.0:send=163.0:sstart=14.0])0.815:0.04745[&&NHX:Sample_counter=rhizpot1--2||rhiztom3--1:Type_counter=capture--3:besthit_avg=70.0:besthit_max=70.0:besthit_min=70.0:besthit_std=0:besthit_sum=70.0:bitscore_avg=182.0:bitscore_max=182.0:bitscore_min=182.0:bitscore_std=0:bitscore_sum=182.0:capture_class_counter=c__Alphaproteobacteria--1||c__Gammaproteobacteria--1||c__Halobacteria--1:capture_domain_counter=d__Archaea--1||d__Bacteria--2:capture_family_counter=f__Burkholderiaceae--1||f__Natrialbaceae--1||f__Xanthobacteraceae--1:capture_genus_counter=g__Halopiger--1||g__Pseudolabrys--1||g__Rhizobacter--1:capture_order_counter=o__Burkholderiales--1||o__Halobacteriales--1||o__Rhizobiales--1:capture_phylum_counter=p__Halobacteriota--1||p__Proteobacteria--2:capture_species_counter=s__Halopiger aswanensis--1||s__Pseudolabrys sp903885555--1||s__Rhizobacter sp000799605--1:evalue_avg=1.38e-58:evalue_max=1.38e-58:evalue_min=1.38e-58:evalue_std=0:evalue_sum=1.38e-58:gapopen_avg=0.0:gapopen_max=0.0:gapopen_min=0.0:gapopen_std=0:gapopen_sum=0.0:gtdb_class_counter=:gtdb_domain_counter=:gtdb_family_counter=:gtdb_genus_counter=:gtdb_order_counter=:gtdb_phylum_counter=:gtdb_species_counter=:heptad_counter=MCP-36H--3:lbd_counter=:length_avg=150.0:length_max=150.0:length_min=150.0:length_std=0:length_sum=150.0:mismatch_avg=45.0:mismatch_max=45.0:mismatch_min=45.0:mismatch_std=0:mismatch_sum=45.0:name=N684425:qcovhsp_avg=100.0:qcovhsp_max=100.0:qcovhsp_min=100.0:qcovhsp_std=0:qcovhsp_sum=100.0:qend_avg=150.0:qend_max=150.0:qend_min=150.0:qend_std=0:qend_sum=150.0:qstart_avg=1.0:qstart_max=1.0:qstart_min=1.0:qstart_std=0:qstart_sum=1.0:ref_name_counter=GB_GCA_003132905.1_protein.faa_PKZC01000442.1_15@PF00015_full_PFAM.274.474--1:scovhsp_avg=75.0:scovhsp_max=75.0:scovhsp_min=75.0:scovhsp_std=0:scovhsp_sum=75.0:send_avg=163.0:send_max=163.0:send_min=163.0:send_std=0:send_sum=163.0:sstart_avg=14.0:sstart_max=14.0:sstart_min=14.0:sstart_std=0:sstart_sum=14.0],((((d496ed42-8a36-420e-85cf-5ec96e16a863_4@MCPsignal.321.417:0.0512064[&&NHX:Sample=rhizpot2:Type=capture:capture_class=c__Alphaproteobacteria:capture_domain=d__Bacteria:capture_family=f__Xanthobacteraceae:capture_genus=g__Pseudolabrys:capture_order=o__Rhizobiales:capture_phylum=p__Proteobacteria:capture_species=s__Pseudolabrys sp903885555:heptad=MCP-36H],c3fb6d3d-96f1-4011-9ff3-14764f1bd867_4@MCPsignal.178.332:5e-09[&&NHX:Sample=rhiztom3:Type=capture:besthit=70.8:bitscore=181.0:capture_class=c__Gammaproteobacteria:capture_domain=d__Bacteria:capture_family=f__Burkholderiaceae:capture_genus=g__Burkholderia:capture_order=o__Burkholderiales:capture_phylum=p__Proteobacteria:capture_species=s__Burkholderia catarinensis:evalue=2.59e-58:gapopen=0.0:heptad=MCP-36H:length=154.0:mismatch=45.0:qcovhsp=100.0:qend=154.0:qstart=1.0:ref_name=GB_GCA_016789685.1_protein.faa_JAEUQQ010000643.1_2@PF00015_full_PFAM.280.473:scovhsp=79.8:send=158.0:sstart=5.0])0:5e-09[&&NHX:Sample_counter=rhizpot2--1||rhiztom3--1:Type_counter=capture--2:besthit_avg=70.8:besthit_max=70.8:besthit_min=70.8:besthit_std=0:besthit_sum=70.8:bitscore_avg=181.0:bitscore_max=181.0:bitscore_min=181.0:bitscore_std=0:bitscore_sum=181.0:capture_class_counter=c__Alphaproteobacteria--1||c__Gammaproteobacteria--1:capture_domain_counter=d__Bacteria--2:capture_family_counter=f__Burkholderiaceae--1||f__Xanthobacteraceae--1:capture_genus_counter=g__Burkholderia--1||g__Pseudolabrys--1:capture_order_counter=o__Burkholderiales--1||o__Rhizobiales--1:capture_phylum_counter=p__Proteobacteria--2:capture_species_counter=s__Burkholderia catarinensis--1||s__Pseudolabrys sp903885555--1:evalue_avg=2.59e-58:evalue_max=2.59e-58:evalue_min=2.59e-58:evalue_std=0:evalue_sum=2.59e-58:gapopen_avg=0.0:gapopen_max=0.0:gapopen_min=0.0:gapopen_std=0:gapopen_sum=0.0:gtdb_class_counter=:gtdb_domain_counter=:gtdb_family_counter=:gtdb_genus_counter=:gtdb_order_counter=:gtdb_phylum_counter=:gtdb_species_counter=:heptad_counter=MCP-36H--2:lbd_counter=:length_avg=154.0:length_max=154.0:length_min=154.0:length_std=0:length_sum=154.0:mismatch_avg=45.0:mismatch_max=45.0:mismatch_min=45.0:mismatch_std=0:mismatch_sum=45.0:name=N684428:qcovhsp_avg=100.0:qcovhsp_max=100.0:qcovhsp_min=100.0:qcovhsp_std=0:qcovhsp_sum=100.0:qend_avg=154.0:qend_max=154.0:qend_min=154.0:qend_std=0:qend_sum=154.0:qstart_avg=1.0:qstart_max=1.0:qstart_min=1.0:qstart_std=0:qstart_sum=1.0:ref_name_counter=GB_GCA_016789685.1_protein.faa_JAEUQQ010000643.1_2@PF00015_full_PFAM.280.473--1:scovhsp_avg=79.8:scovhsp_max=79.8:scovhsp_min=79.8:scovhsp_std=0:scovhsp_sum=79.8:send_avg=158.0:send_max=158.0:send_min=158.0:send_std=0:send_sum=158.0:sstart_avg=5.0:sstart_max=5.0:sstart_min=5.0:sstart_std=0:sstart_sum=5.0],eeda9231-77b6-487d-ab79-961b14418262_6@MCPsignal.443.554:0.0148304[&&NHX:Sample=rhizpot1:Type=capture:besthit=79.1:bitscore=145.0:capture_class=c__Gammaproteobacteria:capture_domain=d__Bacteria:capture_family=f__Enterobacteriaceae:capture_genus=g__Enterobacter:capture_order=o__Enterobacterales:capture_phylum=p__Proteobacteria:capture_species=s__Enterobacter asburiae:evalue=3.17e-45:gapopen=0.0:heptad=MCP-36H:length=110.0:mismatch=23.0:qcovhsp=99.1:qend=111.0:qstart=2.0:ref_name=GB_GCA_903909435.1_protein.faa_CAIVVT010000159.1_10@PF00015_full_PFAM.280.462:scovhsp=60.4:send=158.0:sstart=49.0])0.941:0.0460492[&&NHX:Sample_counter=rhizpot1--1||rhizpot2--1||rhiztom3--1:Type_counter=capture--3:besthit_avg=74.94999999999999:besthit_max=79.1:besthit_min=70.8:besthit_std=5.868986283848343:besthit_sum=149.89999999999998:bitscore_avg=163.0:bitscore_max=181.0:bitscore_min=145.0:bitscore_std=25.45584412271571:bitscore_sum=326.0:capture_class_counter=c__Alphaproteobacteria--1||c__Gammaproteobacteria--2:capture_domain_counter=d__Bacteria--3:capture_family_counter=f__Burkholderiaceae--1||f__Enterobacteriaceae--1||f__Xanthobacteraceae--1:capture_genus_counter=g__Burkholderia--1||g__Enterobacter--1||g__Pseudolabrys--1:capture_order_counter=o__Burkholderiales--1||o__Enterobacterales--1||o__Rhizobiales--1:capture_phylum_counter=p__Proteobacteria--3:capture_species_counter=s__Burkholderia catarinensis--1||s__Enterobacter asburiae--1||s__Pseudolabrys sp903885555--1:evalue_avg=1.5850000000001294e-45:evalue_max=3.17e-45:evalue_min=2.59e-58:evalue_std=2.2415284963611727e-45:evalue_sum=3.170000000000259e-45:gapopen_avg=0.0:gapopen_max=0.0:gapopen_min=0.0:gapopen_std=0.0:gapopen_sum=0.0:gtdb_class_counter=:gtdb_domain_counter=:gtdb_family_counter=:gtdb_genus_counter=:gtdb_order_counter=:gtdb_phylum_counter=:gtdb_species_counter=:heptad_counter=MCP-36H--3:lbd_counter=:length_avg=132.0:length_max=154.0:length_min=110.0:length_std=31.11269837220809:length_sum=264.0:mismatch_avg=34.0:mismatch_max=45.0:mismatch_min=23.0:mismatch_std=15.556349186104045:mismatch_sum=68.0:name=N684430:qcovhsp_avg=99.55:qcovhsp_max=100.0:qcovhsp_min=99.1:qcovhsp_std=0.6363961030678968:qcovhsp_sum=199.1:qend_avg=132.5:qend_max=154.0:qend_min=111.0:qend_std=30.405591591021544:qend_sum=265.0:qstart_avg=1.5:qstart_max=2.0:qstart_min=1.0:qstart_std=0.7071067811865476:qstart_sum=3.0:ref_name_counter=GB_GCA_016789685.1_protein.faa_JAEUQQ010000643.1_2@PF00015_full_PFAM.280.473--1||GB_GCA_903909435.1_protein.faa_CAIVVT010000159.1_10@PF00015_full_PFAM.280.462--1:scovhsp_avg=70.1:scovhsp_max=79.8:scovhsp_min=60.4:scovhsp_std=13.717871555019022:scovhsp_sum=140.2:send_avg=158.0:send_max=158.0:send_min=158.0:send_std=0.0:send_sum=316.0:sstart_avg=27.0:sstart_max=49.0:sstart_min=5.0:sstart_std=31.11269837220809:sstart_sum=54.0],(9541d969-4daa-4972-866d-1755e4ec65c8_6@MCPsignal.276.372:5e-09[&&NHX:Sample=rhiztom3:Type=capture:besthit=75.3:bitscore=122.0:capture_class=c__Gammaproteobacteria:capture_domain=d__Bacteria:capture_family=f__Natronospirillaceae:capture_genus=g__Saccharospirillum:capture_order=o__Pseudomonadales:capture_phylum=p__Proteobacteria:capture_species=s__Saccharospirillum impatiens:evalue=4.33e-36:gapopen=1.0:heptad=MCP-36H:length=97.0:mismatch=23.0:qcovhsp=100.0:qend=96.0:qstart=1.0:ref_name=GB_GCA_903909435.1_protein.faa_CAIVVT010000159.1_10@PF00015_full_PFAM.280.462:scovhsp=53.3:send=158.0:sstart=62.0],(36ee7bc6-fb45-4093-a239-207cb6afe654_1@MCPsignal.225.280:0.93178[&&NHX:Sample=rhizpot1:Type=capture:capture_class=c__Alphaproteobacteria:capture_domain=d__Bacteria:capture_family=f__Acetobacteraceae:capture_genus=g__Gluconacetobacter:capture_order=o__Acetobacterales:capture_phylum=p__Proteobacteria:capture_species=s__Gluconacetobacter azotocaptans:heptad=MCP-36H],e548757a-3f24-499e-a973-363f5000c64b_5@MCPsignal.267.340:1.3e-08[&&NHX:Sample=rhiztom3:Type=capture:capture_class=c__Gammaproteobacteria:capture_domain=d__Bacteria:capture_family=f__Cellvibrionaceae:capture_genus=g__UBA5868:capture_order=o__Pseudomonadales:capture_phylum=p__Proteobacteria:capture_species=s__UBA5868 sp002432555:heptad=MCP-36H])0.369:0.0241127[&&NHX:Sample_counter=rhizpot1--1||rhiztom3--1:Type_counter=capture--2:capture_class_counter=c__Alphaproteobacteria--1||c__Gammaproteobacteria--1:capture_domain_counter=d__Bacteria--2:capture_family_counter=f__Acetobacteraceae--1||f__Cellvibrionaceae--1:capture_genus_counter=g__Gluconacetobacter--1||g__UBA5868--1:capture_order_counter=o__Acetobacterales--1||o__Pseudomonadales--1:capture_phylum_counter=p__Proteobacteria--2:capture_species_counter=s__Gluconacetobacter azotocaptans--1||s__UBA5868 sp002432555--1:gtdb_class_counter=:gtdb_domain_counter=:gtdb_family_counter=:gtdb_genus_counter=:gtdb_order_counter=:gtdb_phylum_counter=:gtdb_species_counter=:heptad_counter=MCP-36H--2:lbd_counter=:name=N684434:ref_name_counter=])0.843:0.0208984[&&NHX:Sample_counter=rhizpot1--1||rhiztom3--2:Type_counter=capture--3:besthit_avg=75.3:besthit_max=75.3:besthit_min=75.3:besthit_std=0:besthit_sum=75.3:bitscore_avg=122.0:bitscore_max=122.0:bitscore_min=122.0:bitscore_std=0:bitscore_sum=122.0:capture_class_counter=c__Alphaproteobacteria--1||c__Gammaproteobacteria--2:capture_domain_counter=d__Bacteria--3:capture_family_counter=f__Acetobacteraceae--1||f__Cellvibrionaceae--1||f__Natronospirillaceae--1:capture_genus_counter=g__Gluconacetobacter--1||g__Saccharospirillum--1||g__UBA5868--1:capture_order_counter=o__Acetobacterales--1||o__Pseudomonadales--2:capture_phylum_counter=p__Proteobacteria--3:capture_species_counter=s__Gluconacetobacter azotocaptans--1||s__Saccharospirillum impatiens--1||s__UBA5868 sp002432555--1:evalue_avg=4.33e-36:evalue_max=4.33e-36:evalue_min=4.33e-36:evalue_std=0:evalue_sum=4.33e-36:gapopen_avg=1.0:gapopen_max=1.0:gapopen_min=1.0:gapopen_std=0:gapopen_sum=1.0:gtdb_class_counter=:gtdb_domain_counter=:gtdb_family_counter=:gtdb_genus_counter=:gtdb_order_counter=:gtdb_phylum_counter=:gtdb_species_counter=:heptad_counter=MCP-36H--3:lbd_counter=:length_avg=97.0:length_max=97.0:length_min=97.0:length_std=0:length_sum=97.0:mismatch_avg=23.0:mismatch_max=23.0:mismatch_min=23.0:mismatch_std=0:mismatch_sum=23.0:name=N684435:qcovhsp_avg=100.0:qcovhsp_max=100.0:qcovhsp_min=100.0:qcovhsp_std=0:qcovhsp_sum=100.0:qend_avg=96.0:qend_max=96.0:qend_min=96.0:qend_std=0:qend_sum=96.0:qstart_avg=1.0:qstart_max=1.0:qstart_min=1.0:qstart_std=0:qstart_sum=1.0:ref_name_counter=GB_GCA_903909435.1_protein.faa_CAIVVT010000159.1_10@PF00015_full_PFAM.280.462--1:scovhsp_avg=53.3:scovhsp_max=53.3:scovhsp_min=53.3:scovhsp_std=0:scovhsp_sum=53.3:send_avg=158.0:send_max=158.0:send_min=158.0:send_std=0:send_sum=158.0:sstart_avg=62.0:sstart_max=62.0:sstart_min=62.0:sstart_std=0:sstart_sum=62.0])0.96:0.0753983[&&NHX:Sample_counter=rhizpot1--2||rhizpot2--1||rhiztom3--3:Type_counter=capture--6:besthit_avg=75.06666666666666:besthit_max=79.1:besthit_min=70.8:besthit_std=4.154916766113772:besthit_sum=225.2:bitscore_avg=149.33333333333334:bitscore_max=181.0:bitscore_min=122.0:bitscore_std=29.737742572921256:bitscore_sum=448.0:capture_class_counter=c__Alphaproteobacteria--2||c__Gammaproteobacteria--4:capture_domain_counter=d__Bacteria--6:capture_family_counter=f__Acetobacteraceae--1||f__Burkholderiaceae--1||f__Cellvibrionaceae--1||f__Enterobacteriaceae--1||f__Natronospirillaceae--1||f__Xanthobacteraceae--1:capture_genus_counter=g__Burkholderia--1||g__Enterobacter--1||g__Gluconacetobacter--1||g__Pseudolabrys--1||g__Saccharospirillum--1||g__UBA5868--1:capture_order_counter=o__Acetobacterales--1||o__Burkholderiales--1||o__Enterobacterales--1||o__Pseudomonadales--2||o__Rhizobiales--1:capture_phylum_counter=p__Proteobacteria--6:capture_species_counter=s__Burkholderia catarinensis--1||s__Enterobacter asburiae--1||s__Gluconacetobacter azotocaptans--1||s__Pseudolabrys sp903885555--1||s__Saccharospirillum impatiens--1||s__UBA5868 sp002432555--1:evalue_avg=1.44333333439e-36:evalue_max=4.33e-36:evalue_min=2.59e-58:evalue_std=2.4999266646759794e-36:evalue_sum=4.33000000317e-36:gapopen_avg=0.3333333333333333:gapopen_max=1.0:gapopen_min=0.0:gapopen_std=0.5773502691896258:gapopen_sum=1.0:gtdb_class_counter=:gtdb_domain_counter=:gtdb_family_counter=:gtdb_genus_counter=:gtdb_order_counter=:gtdb_phylum_counter=:gtdb_species_counter=:heptad_counter=MCP-36H--6:lbd_counter=:length_avg=120.33333333333333:length_max=154.0:length_min=97.0:length_std=29.871948937646053:length_sum=361.0:mismatch_avg=30.333333333333332:mismatch_max=45.0:mismatch_min=23.0:mismatch_std=12.701705922171767:mismatch_sum=91.0:name=N684436:qcovhsp_avg=99.7:qcovhsp_max=100.0:qcovhsp_min=99.1:qcovhsp_std=0.5196152422706665:qcovhsp_sum=299.1:qend_avg=120.33333333333333:qend_max=154.0:qend_min=96.0:qend_std=30.105370506494907:qend_sum=361.0:qstart_avg=1.3333333333333333:qstart_max=2.0:qstart_min=1.0:qstart_std=0.5773502691896257:qstart_sum=4.0:ref_name_counter=GB_GCA_016789685.1_protein.faa_JAEUQQ010000643.1_2@PF00015_full_PFAM.280.473--1||GB_GCA_903909435.1_protein.faa_CAIVVT010000159.1_10@PF00015_full_PFAM.280.462--2:scovhsp_avg=64.5:scovhsp_max=79.8:scovhsp_min=53.3:scovhsp_std=13.717507062145074:scovhsp_sum=193.5:send_avg=158.0:send_max=158.0:send_min=158.0:send_std=0.0:send_sum=474.0:sstart_avg=38.666666666666664:sstart_max=62.0:sstart_min=5.0:sstart_std=29.871948937646057:sstart_sum=116.0],(dc025755-45cf-4388-bcaa-59596dcd34f4_2@MCPsignal.416.521:0.0788254[&&NHX:Sample=rhizpot3:Type=capture:besthit=73.5:bitscore=132.0:capture_class=c__Gammaproteobacteria:capture_domain=d__Bacteria:capture_family=f__Burkholderiaceae:capture_genus=g__Burkholderia:capture_order=o__Burkholderiales:capture_phylum=p__Proteobacteria:capture_species=s__Burkholderia catarinensis:evalue=6.9e-40:gapopen=1.0:heptad=MCP-36H:length=102.0:mismatch=26.0:qcovhsp=97.1:qend=102.0:qstart=1.0:ref_name=GB_GCA_016789685.1_protein.faa_JAEUQQ010000643.1_2@PF00015_full_PFAM.280.473:scovhsp=52.3:send=116.0:sstart=16.0],(c1f1c7db-a0d3-4e08-9554-d330f9ebaf3e_4@MCPsignal.79.143:0[&&NHX:Sample=rhizpot3:Type=capture:capture_class=c__Gammaproteobacteria:capture_domain=d__Bacteria:capture_family=f__Enterobacteriaceae:capture_genus=g__Leclercia:capture_order=o__Enterobacterales:capture_phylum=p__Proteobacteria:capture_species=s__Leclercia sp002902985:heptad=MCP-36H],6efde6a8-7e78-4ce3-95a6-085cc642f0c1_4@MCPsignal.80.144:0[&&NHX:Sample=rhizpot3:Type=capture:capture_class=c__Gammaproteobacteria:capture_domain=d__Bacteria:capture_family=f__Burkholderiaceae:capture_genus=g__Comamonas:capture_order=o__Burkholderiales:capture_phylum=p__Proteobacteria:capture_species=s__Comamonas denitrificans_A:heptad=MCP-36H]):0.0713033[&&NHX:Sample_counter=rhizpot3--2:Type_counter=capture--2:capture_class_counter=c__Gammaproteobacteria--2:capture_domain_counter=d__Bacteria--2:capture_family_counter=f__Burkholderiaceae--1||f__Enterobacteriaceae--1:capture_genus_counter=g__Comamonas--1||g__Leclercia--1:capture_order_counter=o__Burkholderiales--1||o__Enterobacterales--1:capture_phylum_counter=p__Proteobacteria--2:capture_species_counter=s__Comamonas denitrificans_A--1||s__Leclercia sp002902985--1:gtdb_class_counter=:gtdb_domain_counter=:gtdb_family_counter=:gtdb_genus_counter=:gtdb_order_counter=:gtdb_phylum_counter=:gtdb_species_counter=:heptad_counter=MCP-36H--2:lbd_counter=:name=N684440:ref_name_counter=])0.897:0.0950767[&&NHX:Sample_counter=rhizpot3--3:Type_counter=capture--3:besthit_avg=73.5:besthit_max=73.5:besthit_min=73.5:besthit_std=0:besthit_sum=73.5:bitscore_avg=132.0:bitscore_max=132.0:bitscore_min=132.0:bitscore_std=0:bitscore_sum=132.0:capture_class_counter=c__Gammaproteobacteria--3:capture_domain_counter=d__Bacteria--3:capture_family_counter=f__Burkholderiaceae--2||f__Enterobacteriaceae--1:capture_genus_counter=g__Burkholderia--1||g__Comamonas--1||g__Leclercia--1:capture_order_counter=o__Burkholderiales--2||o__Enterobacterales--1:capture_phylum_counter=p__Proteobacteria--3:capture_species_counter=s__Burkholderia catarinensis--1||s__Comamonas denitrificans_A--1||s__Leclercia sp002902985--1:evalue_avg=6.9e-40:evalue_max=6.9e-40:evalue_min=6.9e-40:evalue_std=0:evalue_sum=6.9e-40:gapopen_avg=1.0:gapopen_max=1.0:gapopen_min=1.0:gapopen_std=0:gapopen_sum=1.0:gtdb_class_counter=:gtdb_domain_counter=:gtdb_family_counter=:gtdb_genus_counter=:gtdb_order_counter=:gtdb_phylum_counter=:gtdb_species_counter=:heptad_counter=MCP-36H--3:lbd_counter=:length_avg=102.0:length_max=102.0:length_min=102.0:length_std=0:length_sum=102.0:mismatch_avg=26.0:mismatch_max=26.0:mismatch_min=26.0:mismatch_std=0:mismatch_sum=26.0:name=N684441:qcovhsp_avg=97.1:qcovhsp_max=97.1:qcovhsp_min=97.1:qcovhsp_std=0:qcovhsp_sum=97.1:qend_avg=102.0:qend_max=102.0:qend_min=102.0:qend_std=0:qend_sum=102.0:qstart_avg=1.0:qstart_max=1.0:qstart_min=1.0:qstart_std=0:qstart_sum=1.0:ref_name_counter=GB_GCA_016789685.1_protein.faa_JAEUQQ010000643.1_2@PF00015_full_PFAM.280.473--1:scovhsp_avg=52.3:scovhsp_max=52.3:scovhsp_min=52.3:scovhsp_std=0:scovhsp_sum=52.3:send_avg=116.0:send_max=116.0:send_min=116.0:send_std=0:send_sum=116.0:sstart_avg=16.0:sstart_max=16.0:sstart_min=16.0:sstart_std=0:sstart_sum=16.0])0.476:0.0116462[&&NHX:Sample_counter=rhizpot1--2||rhizpot2--1||rhizpot3--3||rhiztom3--3:Type_counter=capture--9:besthit_avg=74.675:besthit_max=79.1:besthit_min=70.8:besthit_std=3.4817380717107356:besthit_sum=298.7:bitscore_avg=145.0:bitscore_max=181.0:bitscore_min=122.0:bitscore_std=25.78113005022601:bitscore_sum=580.0:capture_class_counter=c__Alphaproteobacteria--2||c__Gammaproteobacteria--7:capture_domain_counter=d__Bacteria--9:capture_family_counter=f__Acetobacteraceae--1||f__Burkholderiaceae--3||f__Cellvibrionaceae--1||f__Enterobacteriaceae--2||f__Natronospirillaceae--1||f__Xanthobacteraceae--1:capture_genus_counter=g__Burkholderia--2||g__Comamonas--1||g__Enterobacter--1||g__Gluconacetobacter--1||g__Leclercia--1||g__Pseudolabrys--1||g__Saccharospirillum--1||g__UBA5868--1:capture_order_counter=o__Acetobacterales--1||o__Burkholderiales--3||o__Enterobacterales--2||o__Pseudomonadales--2||o__Rhizobiales--1:capture_phylum_counter=p__Proteobacteria--9:capture_species_counter=s__Burkholderia catarinensis--2||s__Comamonas denitrificans_A--1||s__Enterobacter asburiae--1||s__Gluconacetobacter azotocaptans--1||s__Leclercia sp002902985--1||s__Pseudolabrys sp903885555--1||s__Saccharospirillum impatiens--1||s__UBA5868 sp002432555--1:evalue_avg=1.0826725007925e-36:evalue_max=4.33e-36:evalue_min=2.59e-58:evalue_std=2.164885023907032e-36:evalue_sum=4.33069000317e-36:gapopen_avg=0.5:gapopen_max=1.0:gapopen_min=0.0:gapopen_std=0.5773502691896257:gapopen_sum=2.0:gtdb_class_counter=:gtdb_domain_counter=:gtdb_family_counter=:gtdb_genus_counter=:gtdb_order_counter=:gtdb_phylum_counter=:gtdb_species_counter=:heptad_counter=MCP-36H--9:lbd_counter=:length_avg=115.75:length_max=154.0:length_min=97.0:length_std=26.056029372616745:length_sum=463.0:mismatch_avg=29.25:mismatch_max=45.0:mismatch_min=23.0:mismatch_std=10.594810050208546:mismatch_sum=117.0:name=N684442:qcovhsp_avg=99.05:qcovhsp_max=100.0:qcovhsp_min=97.1:qcovhsp_std=1.367479433117737:qcovhsp_sum=396.2:qend_avg=115.75:qend_max=154.0:qend_min=96.0:qend_std=26.23451924468981:qend_sum=463.0:qstart_avg=1.25:qstart_max=2.0:qstart_min=1.0:qstart_std=0.5:qstart_sum=5.0:ref_name_counter=GB_GCA_016789685.1_protein.faa_JAEUQQ010000643.1_2@PF00015_full_PFAM.280.473--2||GB_GCA_903909435.1_protein.faa_CAIVVT010000159.1_10@PF00015_full_PFAM.280.462--2:scovhsp_avg=61.45:scovhsp_max=79.8:scovhsp_min=52.3:scovhsp_std=12.753692275833954:scovhsp_sum=245.8:send_avg=147.5:send_max=158.0:send_min=116.0:send_std=21.0:send_sum=590.0:sstart_avg=33.0:sstart_max=62.0:sstart_min=5.0:sstart_std=26.89485700525908:sstart_sum=132.0])0.755:0.0165982[&&NHX:Sample_counter=rhizpot1--4||rhizpot2--1||rhizpot3--3||rhiztom3--4:Type_counter=capture--12:besthit_avg=73.74:besthit_max=79.1:besthit_min=70.0:besthit_std=3.669196097239828:besthit_sum=368.7:bitscore_avg=152.4:bitscore_max=182.0:bitscore_min=122.0:bitscore_std=27.790286072654954:bitscore_sum=762.0:capture_class_counter=c__Alphaproteobacteria--3||c__Gammaproteobacteria--8||c__Halobacteria--1:capture_domain_counter=d__Archaea--1||d__Bacteria--11:capture_family_counter=f__Acetobacteraceae--1||f__Burkholderiaceae--4||f__Cellvibrionaceae--1||f__Enterobacteriaceae--2||f__Natrialbaceae--1||f__Natronospirillaceae--1||f__Xanthobacteraceae--2:capture_genus_counter=g__Burkholderia--2||g__Comamonas--1||g__Enterobacter--1||g__Gluconacetobacter--1||g__Halopiger--1||g__Leclercia--1||g__Pseudolabrys--2||g__Rhizobacter--1||g__Saccharospirillum--1||g__UBA5868--1:capture_order_counter=o__Acetobacterales--1||o__Burkholderiales--4||o__Enterobacterales--2||o__Halobacteriales--1||o__Pseudomonadales--2||o__Rhizobiales--2:capture_phylum_counter=p__Halobacteriota--1||p__Proteobacteria--11:capture_species_counter=s__Burkholderia catarinensis--2||s__Comamonas denitrificans_A--1||s__Enterobacter asburiae--1||s__Gluconacetobacter azotocaptans--1||s__Halopiger aswanensis--1||s__Leclercia sp002902985--1||s__Pseudolabrys sp903885555--2||s__Rhizobacter sp000799605--1||s__Saccharospirillum impatiens--1||s__UBA5868 sp002432555--1:evalue_avg=8.66138000634e-37:evalue_max=4.33e-36:evalue_min=1.38e-58:evalue_std=1.9363577468657932e-36:evalue_sum=4.33069000317e-36:gapopen_avg=0.4:gapopen_max=1.0:gapopen_min=0.0:gapopen_std=0.5477225575051662:gapopen_sum=2.0:gtdb_class_counter=:gtdb_domain_counter=:gtdb_family_counter=:gtdb_genus_counter=:gtdb_order_counter=:gtdb_phylum_counter=:gtdb_species_counter=:heptad_counter=MCP-36H--12:lbd_counter=:length_avg=122.6:length_max=154.0:length_min=97.0:length_std=27.272696969680137:length_sum=613.0:mismatch_avg=32.4:mismatch_max=45.0:mismatch_min=23.0:mismatch_std=11.567194992737004:mismatch_sum=162.0:name=N684443:qcovhsp_avg=99.24000000000001:qcovhsp_max=100.0:qcovhsp_min=97.1:qcovhsp_std=1.258173279004131:qcovhsp_sum=496.20000000000005:qend_avg=122.6:qend_max=154.0:qend_min=96.0:qend_std=27.40072991728505:qend_sum=613.0:qstart_avg=1.2:qstart_max=2.0:qstart_min=1.0:qstart_std=0.44721359549995804:qstart_sum=6.0:ref_name_counter=GB_GCA_003132905.1_protein.faa_PKZC01000442.1_15@PF00015_full_PFAM.274.474--1||GB_GCA_016789685.1_protein.faa_JAEUQQ010000643.1_2@PF00015_full_PFAM.280.473--2||GB_GCA_903909435.1_protein.faa_CAIVVT010000159.1_10@PF00015_full_PFAM.280.462--2:scovhsp_avg=64.16:scovhsp_max=79.8:scovhsp_min=52.3:scovhsp_std=12.598134782577937:scovhsp_sum=320.8:send_avg=150.6:send_max=163.0:send_min=116.0:send_std=19.462785001124583:send_sum=753.0:sstart_avg=29.2:sstart_max=62.0:sstart_min=5.0:sstart_std=24.793144213673266:sstart_sum=146.0])0.751:0.0110151[&&NHX:Sample_counter=rhizpot1--4||rhizpot2--1||rhizpot3--3||rhiztom1--5||rhiztom2--1||rhiztom3--7:Type_counter=capture--21:besthit_avg=74.1:besthit_max=79.1:besthit_min=70.0:besthit_std=3.382306905057552:besthit_sum=592.8:bitscore_avg=145.375:bitscore_max=182.0:bitscore_min=120.0:bitscore_std=25.556310375326092:bitscore_sum=1163.0:capture_class_counter=c__Alphaproteobacteria--4||c__Clostridia--5||c__Gammaproteobacteria--11||c__Halobacteria--1:capture_domain_counter=d__Archaea--1||d__Bacteria--20:capture_family_counter=f__Acetobacteraceae--1||f__Burkholderiaceae--6||f__Caulobacteraceae--1||f__Cellvibrionaceae--1||f__Enterobacteriaceae--2||f__Natrialbaceae--1||f__Natronospirillaceae--1||f__Oscillospiraceae--5||f__Shewanellaceae--1||f__Xanthobacteraceae--2:capture_genus_counter=g__Burkholderia--2||g__Caulobacter--1||g__Comamonas--1||g__ER4--5||g__Enterobacter--1||g__Gluconacetobacter--1||g__Halopiger--1||g__Leclercia--1||g__Paraburkholderia--1||g__Pseudolabrys--2||g__Rhizobacter--2||g__Saccharospirillum--1||g__Shewanella--1||g__UBA5868--1:capture_order_counter=o__Acetobacterales--1||o__Burkholderiales--6||o__Caulobacterales--1||o__Enterobacterales--3||o__Halobacteriales--1||o__Oscillospirales--5||o__Pseudomonadales--2||o__Rhizobiales--2:capture_phylum_counter=p__Firmicutes_A--5||p__Halobacteriota--1||p__Proteobacteria--15:capture_species_counter=s__Burkholderia catarinensis--2||s__Caulobacter sp003185805--1||s__Comamonas denitrificans_A--1||s__ER4 sp015068395--5||s__Enterobacter asburiae--1||s__Gluconacetobacter azotocaptans--1||s__Halopiger aswanensis--1||s__Leclercia sp002902985--1||s__Paraburkholderia terrae--1||s__Pseudolabrys sp903885555--2||s__Rhizobacter sp000799605--1||s__Rhizobacter sp001425825--1||s__Saccharospirillum impatiens--1||s__Shewanella psychrophila--1||s__UBA5868 sp002432555--1:evalue_avg=2.755336250396323e-36:evalue_max=1.73e-35:evalue_min=1.38e-58:evalue_std=6.064812111730084e-36:evalue_sum=2.2042690003170585e-35:gapopen_avg=0.5:gapopen_max=1.0:gapopen_min=0.0:gapopen_std=0.5345224838248488:gapopen_sum=4.0:gtdb_class_counter=:gtdb_domain_counter=:gtdb_family_counter=:gtdb_genus_counter=:gtdb_order_counter=:gtdb_phylum_counter=:gtdb_species_counter=:heptad_counter=MCP-36H--21:lbd_counter=:length_avg=116.25:length_max=154.0:length_min=94.0:length_std=24.311960607310727:length_sum=930.0:mismatch_avg=29.875:mismatch_max=45.0:mismatch_min=17.0:mismatch_std=10.575409482109226:mismatch_sum=239.0:name=N684444:qcovhsp_avg=98.4:qcovhsp_max=100.0:qcovhsp_min=96.2:qcovhsp_std=1.5775206586829311:qcovhsp_sum=787.2:qend_avg=116.5:qend_max=154.0:qend_min=94.0:qend_std=24.518214803342783:qend_sum=932.0:qstart_avg=1.75:qstart_max=4.0:qstart_min=1.0:qstart_std=1.164964745021435:qstart_sum=14.0:ref_name_counter=GB_GCA_003132905.1_protein.faa_PKZC01000442.1_15@PF00015_full_PFAM.274.474--1||GB_GCA_016789685.1_protein.faa_JAEUQQ010000643.1_2@PF00015_full_PFAM.280.473--2||GB_GCA_902826465.1_protein.faa_CADEEX010000001.1_69@PF00015_full_PFAM.122.310--1||GB_GCA_903909435.1_protein.faa_CAIVVT010000159.1_10@PF00015_full_PFAM.280.462--2||RS_GCF_003131205.1_protein.faa_NZ_QFFY01000004.1_227@PF00015_full_PFAM.277.484--1||RS_GCF_014203275.1_protein.faa_NZ_JACHIP010000005.1_308@PF00015_full_PFAM.272.462--1:scovhsp_avg=60.275000000000006:scovhsp_max=79.8:scovhsp_min=50.0:scovhsp_std=11.413244186345214:scovhsp_sum=482.20000000000005:send_avg=144.0:send_max=163.0:send_min=104.0:send_std=22.097187927103175:send_sum=1152.0:sstart_avg=29.0:sstart_max=62.0:sstart_min=5.0:sstart_std=21.071307505705477:sstart_sum=232.0])0.908:0.03875[&&NHX:Sample_counter=rhizpot1--5||rhizpot2--1||rhizpot3--8||rhiztom1--11||rhiztom2--5||rhiztom3--9:Type_counter=capture--39:besthit_avg=71.42666666666668:besthit_max=79.1:besthit_min=61.6:besthit_std=4.775153949151298:besthit_sum=1071.4:bitscore_avg=151.0:bitscore_max=182.0:bitscore_min=120.0:bitscore_std=20.389072703639215:bitscore_sum=2265.0:capture_class_counter=c__Actinomycetia--1||c__Alphaproteobacteria--6||c__Clostridia--5||c__Desulfovibrionia--1||c__Gammaproteobacteria--21||c__Halobacteria--2||c__Kiritimatiellae--1||c__Verrucomicrobiae--2:capture_domain_counter=d__Archaea--2||d__Bacteria--37:capture_family_counter=f__Acetobacteraceae--1||f__Burkholderiaceae--16||f__Caulobacteraceae--3||f__Cellvibrionaceae--1||f__Desulfovibrionaceae--1||f__Enterobacteriaceae--2||f__JAAYNR01--1||f__Micromonosporaceae--1||f__Natrialbaceae--2||f__Natronospirillaceae--1||f__Opitutaceae--2||f__Oscillospiraceae--5||f__Shewanellaceae--1||f__Xanthobacteraceae--2:capture_genus_counter=g__Achromobacter--1||g__Actinoplanes--1||g__Burkholderia--3||g__CAIWXQ01--1||g__Caballeronia--1||g__Caulobacter--3||g__Comamonas--1||g__ER4--5||g__ER46--1||g__Enterobacter--1||g__Gluconacetobacter--1||g__Halopiger--1||g__Hydrogenophaga--3||g__Leclercia--1||g__Mitsuaria--1||g__Natrialba--1||g__Opi-474--1||g__Paraburkholderia--3||g__Pseudolabrys--2||g__Rhizobacter--2||g__Saccharospirillum--1||g__Shewanella--1||g__Solidesulfovibrio--1||g__UBA5868--1||g__Variovorax--1:capture_order_counter=o__Acetobacterales--1||o__Burkholderiales--16||o__Caulobacterales--3||o__Desulfovibrionales--1||o__Enterobacterales--3||o__Halobacteriales--2||o__Mycobacteriales--1||o__Opitutales--2||o__Oscillospirales--5||o__Pseudomonadales--2||o__RFP12--1||o__Rhizobiales--2:capture_phylum_counter=p__Actinobacteriota--1||p__Desulfobacterota_I--1||p__Firmicutes_A--5||p__Halobacteriota--2||p__Proteobacteria--27||p__Verrucomicrobiota--3:capture_species_counter=s__Achromobacter pulmonis--1||s__Actinoplanes sp900119315--1||s__Burkholderia catarinensis--3||s__CAIWXQ01 sp903916675--1||s__Caballeronia turbans--1||s__Caulobacter sp003185805--3||s__Comamonas denitrificans_A--1||s__ER4 sp015068395--5||s__ER46 sp016235555--1||s__Enterobacter asburiae--1||s__Gluconacetobacter azotocaptans--1||s__Halopiger aswanensis--1||s__Hydrogenophaga borbori--3||s__Leclercia sp002902985--1||s__Mitsuaria sp002761755--1||s__Natrialba aegyptia--1||s__Opi-474 sp903830425--1||s__Paraburkholderia caballeronis--2||s__Paraburkholderia terrae--1||s__Pseudolabrys sp903885555--2||s__Rhizobacter sp000799605--1||s__Rhizobacter sp001425825--1||s__Saccharospirillum impatiens--1||s__Shewanella psychrophila--1||s__Solidesulfovibrio magneticus_A--1||s__UBA5868 sp002432555--1||s__Variovorax sp001984055--1:evalue_avg=1.4695126737926944e-36:evalue_max=1.73e-35:evalue_min=1.38e-58:evalue_std=4.5183485605088985e-36:evalue_sum=2.2042690106890416e-35:gapopen_avg=0.4666666666666667:gapopen_max=2.0:gapopen_min=0.0:gapopen_std=0.6399404734221845:gapopen_sum=7.0:gtdb_class_counter=:gtdb_domain_counter=:gtdb_family_counter=:gtdb_genus_counter=:gtdb_order_counter=:gtdb_phylum_counter=:gtdb_species_counter=:heptad_counter=MCP-36H--39:lbd_counter=:length_avg=126.8:length_max=154.0:length_min=94.0:length_std=22.98198051890717:length_sum=1902.0:mismatch_avg=35.86666666666667:mismatch_max=58.0:mismatch_min=17.0:mismatch_std=12.205775369920275:mismatch_sum=538.0:name=N684445:qcovhsp_avg=98.56666666666666:qcovhsp_max=100.0:qcovhsp_min=96.2:qcovhsp_std=1.3334523756382295:qcovhsp_sum=1478.5:qend_avg=127.0:qend_max=154.0:qend_min=94.0:qend_std=23.099165105506057:qend_sum=1905.0:qstart_avg=1.8:qstart_max=4.0:qstart_min=1.0:qstart_std=1.082325538564332:qstart_sum=27.0:ref_name_counter=GB_GCA_003132905.1_protein.faa_PKZC01000442.1_15@PF00015_full_PFAM.274.474--1||GB_GCA_016789685.1_protein.faa_JAEUQQ010000643.1_2@PF00015_full_PFAM.280.473--2||GB_GCA_016789685.1_protein.faa_JAEUQQ010000695.1_1@PF00015_full_PFAM.318.497--1||GB_GCA_016789745.1_protein.faa_JAEUQF010000003.1_16@PF00015_full_PFAM.269.461--1||GB_GCA_902826465.1_protein.faa_CADEEX010000001.1_69@PF00015_full_PFAM.122.310--1||GB_GCA_902826465.1_protein.faa_CADEEX010000291.1_3@PF00015_full_PFAM.277.464--1||GB_GCA_903881085.1_protein.faa_CAIRSA010000312.1_4@PF00015_full_PFAM.280.467--1||GB_GCA_903882645.1_protein.faa_CAIRXZ010000003.1_7@PF00015_full_PFAM.286.474--2||GB_GCA_903909435.1_protein.faa_CAIVVT010000159.1_10@PF00015_full_PFAM.280.462--2||RS_GCF_001006305.1_protein.faa_NZ_LBHJ01000004.1_730@PF00015_full_PFAM.280.487--1||RS_GCF_003131205.1_protein.faa_NZ_QFFY01000004.1_227@PF00015_full_PFAM.277.484--1||RS_GCF_014203275.1_protein.faa_NZ_JACHIP010000005.1_308@PF00015_full_PFAM.272.462--1:scovhsp_avg=66.16666666666667:scovhsp_max=80.9:scovhsp_min=50.0:scovhsp_std=12.038193188269378:scovhsp_sum=992.5:send_avg=149.2:send_max=168.0:send_min=104.0:send_std=18.008728042654365:send_sum=2238.0:sstart_avg=24.0:sstart_max=62.0:sstart_min=5.0:sstart_std=18.04755622554715:sstart_sum=360.0],((804bf9ee-7943-49e0-b277-7ac2850a1eb9_4@MCPsignal.683.739:0.154193[&&NHX:Sample=rhizpot1:Type=capture:capture_class=c__Gammaproteobacteria:capture_domain=d__Bacteria:capture_family=f__Xanthomonadaceae:capture_genus=g__Lysobacter:capture_order=o__Xanthomonadales:capture_phylum=p__Proteobacteria:capture_species=s__Lysobacter sp000855665:heptad=MCP-36H],((GB_GCA_017523185.1_protein.faa_JAFWXB010000321.1_1@PF00015_full_PFAM.1.117:1.02069[&&NHX:Type=GTDB:gtdb_class=c__Clostridia:gtdb_domain=d__Bacteria:gtdb_family=f__Lachnospiraceae:gtdb_genus=g__Agathobacter:gtdb_order=o__Lachnospirales:gtdb_phylum=p__Firmicutes_A:gtdb_species=s__Agathobacter sp017523185:heptad=MCP-44H:species=d__Bacteria_p__Firmicutes_A_c__Clostridia_o__Lachnospirales_f__Lachnospiraceae_g__Agathobacter_s__Agathobacter sp017523185],(4f83910f-1bab-4abc-9f82-61887405bb98_6@MCPsignal.88.239:0.0963483[&&NHX:Sample=rhiztom1:Type=capture:capture_class=c__Gammaproteobacteria:capture_domain=d__Bacteria:capture_family=f__Enterobacteriaceae:capture_genus=g__Enterobacter:capture_order=o__Enterobacterales:capture_phylum=p__Proteobacteria:capture_species=s__Enterobacter soli:heptad=MCP-36H],(4e266c77-4246-4a3f-add9-cfe649763538_5@MCPsignal.264.394:0.0398025[&&NHX:Sample=rhiztom1:Type=capture:capture_class=c__Gammaproteobacteria:capture_domain=d__Bacteria:capture_family=f__Enterobacteriaceae:capture_genus=g__Izhakiella:capture_order=o__Enterobacterales:capture_phylum=p__Proteobacteria:capture_species=s__Izhakiella capsodis:heptad=MCP-36H],(a678630e-89ca-4155-b86b-9affcc5b2d7c_3@MCPsignal.44.195:5e-09[&&NHX:Sample=rhiztom2:Type=capture:capture_class=c__Gammaproteobacteria:capture_domain=d__Bacteria:capture_family=f__Enterobacteriaceae:capture_genus=g__Yersinia:capture_order=o__Enterobacterales:capture_phylum=p__Proteobacteria:capture_species=s__Yersinia pekkanenii:heptad=MCP-36H],(2ec267e2-b23e-5630-8748-5347bb2baf52_3@MCPsignal.42.110:5e-09[&&NHX:Sample=rhiztom2:Type=capture:capture_class=c__Gammaproteobacteria:capture_domain=d__Bacteria:capture_family=f__Thiotrichaceae:capture_genus=g__Thiolinea:capture_order=o__Thiotrichales:capture_phylum=p__Proteobacteria:capture_species=s__Thiolinea sp902727945:heptad=MCP-36H],9b21cf99-8055-4cd8-bffc-bdc057ee1f90_4@MCPsignal.436.587:0.00492424[&&NHX:Sample=rhiztom3:Type=capture:capture_class=c__Gammaproteobacteria:capture_domain=d__Bacteria:capture_family=f__Enterobacteriaceae:capture_genus=g__Enterobacter:capture_order=o__Enterobacterales:capture_phylum=p__Proteobacteria:capture_species=s__Enterobacter wuhouensis:heptad=MCP-36H])0:5e-09[&&NHX:Sample_counter=rhiztom2--1||rhiztom3--1:Type_counter=capture--2:capture_class_counter=c__Gammaproteobacteria--2:capture_domain_counter=d__Bacteria--2:capture_family_counter=f__Enterobacteriaceae--1||f__Thiotrichaceae--1:capture_genus_counter=g__Enterobacter--1||g__Thiolinea--1:capture_order_counter=o__Enterobacterales--1||o__Thiotrichales--1:capture_phylum_counter=p__Proteobacteria--2:capture_species_counter=s__Enterobacter wuhouensis--1||s__Thiolinea sp902727945--1:gtdb_class_counter=:gtdb_domain_counter=:gtdb_family_counter=:gtdb_genus_counter=:gtdb_order_counter=:gtdb_phylum_counter=:gtdb_species_counter=:heptad_counter=MCP-36H--2:lbd_counter=:name=N684453:ref_name_counter=])0.86:0.0243903[&&NHX:Sample_counter=rhiztom2--2||rhiztom3--1:Type_counter=capture--3:capture_class_counter=c__Gammaproteobacteria--3:capture_domain_counter=d__Bacteria--3:capture_family_counter=f__Enterobacteriaceae--2||f__Thiotrichaceae--1:capture_genus_counter=g__Enterobacter--1||g__Thiolinea--1||g__Yersinia--1:capture_order_counter=o__Enterobacterales--2||o__Thiotrichales--1:capture_phylum_counter=p__Proteobacteria--3:capture_species_counter=s__Enterobacter wuhouensis--1||s__Thiolinea sp902727945--1||s__Yersinia pekkanenii--1:gtdb_class_counter=:gtdb_domain_counter=:gtdb_family_counter=:gtdb_genus_counter=:gtdb_order_counter=:gtdb_phylum_counter=:gtdb_species_counter=:heptad_counter=MCP-36H--3:lbd_counter=:name=N684454:ref_name_counter=])0.937:0.0622537[&&NHX:Sample_counter=rhiztom1--1||rhiztom2--2||rhiztom3--1:Type_counter=capture--4:capture_class_counter=c__Gammaproteobacteria--4:capture_domain_counter=d__Bacteria--4:capture_family_counter=f__Enterobacteriaceae--3||f__Thiotrichaceae--1:capture_genus_counter=g__Enterobacter--1||g__Izhakiella--1||g__Thiolinea--1||g__Yersinia--1:capture_order_counter=o__Enterobacterales--3||o__Thiotrichales--1:capture_phylum_counter=p__Proteobacteria--4:capture_species_counter=s__Enterobacter wuhouensis--1||s__Izhakiella capsodis--1||s__Thiolinea sp902727945--1||s__Yersinia pekkanenii--1:gtdb_class_counter=:gtdb_domain_counter=:gtdb_family_counter=:gtdb_genus_counter=:gtdb_order_counter=:gtdb_phylum_counter=:gtdb_species_counter=:heptad_counter=MCP-36H--4:lbd_counter=:name=N684455:ref_name_counter=])0.399:0.00391015[&&NHX:Sample_counter=rhiztom1--2||rhiztom2--2||rhiztom3--1:Type_counter=capture--5:capture_class_counter=c__Gammaproteobacteria--5:capture_domain_counter=d__Bacteria--5:capture_family_counter=f__Enterobacteriaceae--4||f__Thiotrichaceae--1:capture_genus_counter=g__Enterobacter--2||g__Izhakiella--1||g__Thiolinea--1||g__Yersinia--1:capture_order_counter=o__Enterobacterales--4||o__Thiotrichales--1:capture_phylum_counter=p__Proteobacteria--5:capture_species_counter=s__Enterobacter soli--1||s__Enterobacter wuhouensis--1||s__Izhakiella capsodis--1||s__Thiolinea sp902727945--1||s__Yersinia pekkanenii--1:gtdb_class_counter=:gtdb_domain_counter=:gtdb_family_counter=:gtdb_genus_counter=:gtdb_order_counter=:gtdb_phylum_counter=:gtdb_species_counter=:heptad_counter=MCP-36H--5:lbd_counter=:name=N684456:ref_name_counter=])0.936:0.118434[&&NHX:Sample_counter=rhiztom1--2||rhiztom2--2||rhiztom3--1:Type_counter=GTDB--1||capture--5:capture_class_counter=c__Gammaproteobacteria--5:capture_domain_counter=d__Bacteria--5:capture_family_counter=f__Enterobacteriaceae--4||f__Thiotrichaceae--1:capture_genus_counter=g__Enterobacter--2||g__Izhakiella--1||g__Thiolinea--1||g__Yersinia--1:capture_order_counter=o__Enterobacterales--4||o__Thiotrichales--1:capture_phylum_counter=p__Proteobacteria--5:capture_species_counter=s__Enterobacter soli--1||s__Enterobacter wuhouensis--1||s__Izhakiella capsodis--1||s__Thiolinea sp902727945--1||s__Yersinia pekkanenii--1:gtdb_class_counter=c__Clostridia--1:gtdb_domain_counter=d__Bacteria--1:gtdb_family_counter=f__Lachnospiraceae--1:gtdb_genus_counter=g__Agathobacter--1:gtdb_order_counter=o__Lachnospirales--1:gtdb_phylum_counter=p__Firmicutes_A--1:gtdb_species_counter=s__Agathobacter sp017523185--1:heptad_counter=MCP-36H--5||MCP-44H--1:lbd_counter=:lca_tree=s__Agathobacter sp017523185:name=N684457:ref_name_counter=],((a4063419-1f6a-481b-a77d-446d4a166103_1@MCPsignal.236.285:0.0419741[&&NHX:Sample=rhizpot3:Type=capture:capture_class=c__Gammaproteobacteria:capture_domain=d__Bacteria:capture_family=f__Burkholderiaceae:capture_genus=g__Paraburkholderia:capture_order=o__Burkholderiales:capture_phylum=p__Proteobacteria:capture_species=s__Paraburkholderia kururiensis:heptad=MCP-36H],(d7d7253a-6c5c-4306-9ea9-597336c219b3_6@MCPsignal.156.276:0.206619[&&NHX:Sample=rhizpot1:Type=capture:besthit=69.7:bitscore=140.0:capture_class=c__Polyangia:capture_domain=d__Bacteria:capture_family=f__Polyangiaceae:capture_genus=g__SYFR01:capture_order=o__Polyangiales:capture_phylum=p__Myxococcota:capture_species=s__SYFR01 sp005800325:evalue=7.13e-43:gapopen=1.0:heptad=MCP-36H:length=119.0:mismatch=35.0:qcovhsp=99.2:qend=120.0:qstart=2.0:ref_name=GB_GCA_016789685.1_protein.faa_JAEUQQ010000431.1_33@PF00015_full_PFAM.282.470:scovhsp=62.8:send=154.0:sstart=37.0],77646248-9e87-4e04-82e5-66f4f0ee8524_1@MCPsignal.547.599:0.00435266[&&NHX:Sample=rhizpot1:Type=capture:capture_class=c__Gammaproteobacteria:capture_domain=d__Bacteria:capture_family=f__Burkholderiaceae:capture_genus=g__Paraburkholderia:capture_order=o__Burkholderiales:capture_phylum=p__Proteobacteria:capture_species=s__Paraburkholderia kururiensis:heptad=MCP-36H])0.295:0.0134363[&&NHX:Sample_counter=rhizpot1--2:Type_counter=capture--2:besthit_avg=69.7:besthit_max=69.7:besthit_min=69.7:besthit_std=0:besthit_sum=69.7:bitscore_avg=140.0:bitscore_max=140.0:bitscore_min=140.0:bitscore_std=0:bitscore_sum=140.0:capture_class_counter=c__Gammaproteobacteria--1||c__Polyangia--1:capture_domain_counter=d__Bacteria--2:capture_family_counter=f__Burkholderiaceae--1||f__Polyangiaceae--1:capture_genus_counter=g__Paraburkholderia--1||g__SYFR01--1:capture_order_counter=o__Burkholderiales--1||o__Polyangiales--1:capture_phylum_counter=p__Myxococcota--1||p__Proteobacteria--1:capture_species_counter=s__Paraburkholderia kururiensis--1||s__SYFR01 sp005800325--1:evalue_avg=7.13e-43:evalue_max=7.13e-43:evalue_min=7.13e-43:evalue_std=0:evalue_sum=7.13e-43:gapopen_avg=1.0:gapopen_max=1.0:gapopen_min=1.0:gapopen_std=0:gapopen_sum=1.0:gtdb_class_counter=:gtdb_domain_counter=:gtdb_family_counter=:gtdb_genus_counter=:gtdb_order_counter=:gtdb_phylum_counter=:gtdb_species_counter=:heptad_counter=MCP-36H--2:lbd_counter=:length_avg=119.0:length_max=119.0:length_min=119.0:length_std=0:length_sum=119.0:mismatch_avg=35.0:mismatch_max=35.0:mismatch_min=35.0:mismatch_std=0:mismatch_sum=35.0:name=N684461:qcovhsp_avg=99.2:qcovhsp_max=99.2:qcovhsp_min=99.2:qcovhsp_std=0:qcovhsp_sum=99.2:qend_avg=120.0:qend_max=120.0:qend_min=120.0:qend_std=0:qend_sum=120.0:qstart_avg=2.0:qstart_max=2.0:qstart_min=2.0:qstart_std=0:qstart_sum=2.0:ref_name_counter=GB_GCA_016789685.1_protein.faa_JAEUQQ010000431.1_33@PF00015_full_PFAM.282.470--1:scovhsp_avg=62.8:scovhsp_max=62.8:scovhsp_min=62.8:scovhsp_std=0:scovhsp_sum=62.8:send_avg=154.0:send_max=154.0:send_min=154.0:send_std=0:send_sum=154.0:sstart_avg=37.0:sstart_max=37.0:sstart_min=37.0:sstart_std=0:sstart_sum=37.0])0.646:0.0123438[&&NHX:Sample_counter=rhizpot1--2||rhizpot3--1:Type_counter=capture--3:besthit_avg=69.7:besthit_max=69.7:besthit_min=69.7:besthit_std=0:besthit_sum=69.7:bitscore_avg=140.0:bitscore_max=140.0:bitscore_min=140.0:bitscore_std=0:bitscore_sum=140.0:capture_class_counter=c__Gammaproteobacteria--2||c__Polyangia--1:capture_domain_counter=d__Bacteria--3:capture_family_counter=f__Burkholderiaceae--2||f__Polyangiaceae--1:capture_genus_counter=g__Paraburkholderia--2||g__SYFR01--1:capture_order_counter=o__Burkholderiales--2||o__Polyangiales--1:capture_phylum_counter=p__Myxococcota--1||p__Proteobacteria--2:capture_species_counter=s__Paraburkholderia kururiensis--2||s__SYFR01 sp005800325--1:evalue_avg=7.13e-43:evalue_max=7.13e-43:evalue_min=7.13e-43:evalue_std=0:evalue_sum=7.13e-43:gapopen_avg=1.0:gapopen_max=1.0:gapopen_min=1.0:gapopen_std=0:gapopen_sum=1.0:gtdb_class_counter=:gtdb_domain_counter=:gtdb_family_counter=:gtdb_genus_counter=:gtdb_order_counter=:gtdb_phylum_counter=:gtdb_species_counter=:heptad_counter=MCP-36H--3:lbd_counter=:length_avg=119.0:length_max=119.0:length_min=119.0:length_std=0:length_sum=119.0:mismatch_avg=35.0:mismatch_max=35.0:mismatch_min=35.0:mismatch_std=0:mismatch_sum=35.0:name=N684462:qcovhsp_avg=99.2:qcovhsp_max=99.2:qcovhsp_min=99.2:qcovhsp_std=0:qcovhsp_sum=99.2:qend_avg=120.0:qend_max=120.0:qend_min=120.0:qend_std=0:qend_sum=120.0:qstart_avg=2.0:qstart_max=2.0:qstart_min=2.0:qstart_std=0:qstart_sum=2.0:ref_name_counter=GB_GCA_016789685.1_protein.faa_JAEUQQ010000431.1_33@PF00015_full_PFAM.282.470--1:scovhsp_avg=62.8:scovhsp_max=62.8:scovhsp_min=62.8:scovhsp_std=0:scovhsp_sum=62.8:send_avg=154.0:send_max=154.0:send_min=154.0:send_std=0:send_sum=154.0:sstart_avg=37.0:sstart_max=37.0:sstart_min=37.0:sstart_std=0:sstart_sum=37.0],(59b6d5d2-93e6-46cc-a32c-541641bb4c6f_2@MCPsignal.174.269:0.140545[&&NHX:Sample=rhizpot1:Type=capture:capture_class=c__Clostridia:capture_domain=d__Bacteria:capture_family=f__Oscillospiraceae:capture_genus=g__ER4:capture_order=o__Oscillospirales:capture_phylum=p__Firmicutes_A:capture_species=s__ER4 sp015068395:heptad=MCP-36H],224a4ca2-f6b6-4de5-97d4-83398dd34297_4@MCPsignal.29.98:0.0600537[&&NHX:Sample=rhizpot1:Type=capture:besthit=79.4:bitscore=95.1:capture_class=c__Gammaproteobacteria:capture_domain=d__Bacteria:capture_family=f__Enterobacteriaceae:capture_genus=g__Enterobacter:capture_order=o__Enterobacterales:capture_phylum=p__Proteobacteria:capture_species=s__Enterobacter dykesii:evalue=3.61e-27:gapopen=0.0:heptad=MCP-36H:length=68.0:mismatch=14.0:qcovhsp=98.6:qend=69.0:qstart=2.0:ref_name=RS_GCF_900290315.1_protein.faa_NZ_OKRF01000085.1_20@PF00015_full_PFAM.275.356:scovhsp=84.0:send=81.0:sstart=14.0])0.792:0.0940243[&&NHX:Sample_counter=rhizpot1--2:Type_counter=capture--2:besthit_avg=79.4:besthit_max=79.4:besthit_min=79.4:besthit_std=0:besthit_sum=79.4:bitscore_avg=95.1:bitscore_max=95.1:bitscore_min=95.1:bitscore_std=0:bitscore_sum=95.1:capture_class_counter=c__Clostridia--1||c__Gammaproteobacteria--1:capture_domain_counter=d__Bacteria--2:capture_family_counter=f__Enterobacteriaceae--1||f__Oscillospiraceae--1:capture_genus_counter=g__ER4--1||g__Enterobacter--1:capture_order_counter=o__Enterobacterales--1||o__Oscillospirales--1:capture_phylum_counter=p__Firmicutes_A--1||p__Proteobacteria--1:capture_species_counter=s__ER4 sp015068395--1||s__Enterobacter dykesii--1:evalue_avg=3.61e-27:evalue_max=3.61e-27:evalue_min=3.61e-27:evalue_std=0:evalue_sum=3.61e-27:gapopen_avg=0.0:gapopen_max=0.0:gapopen_min=0.0:gapopen_std=0:gapopen_sum=0.0:gtdb_class_counter=:gtdb_domain_counter=:gtdb_family_counter=:gtdb_genus_counter=:gtdb_order_counter=:gtdb_phylum_counter=:gtdb_species_counter=:heptad_counter=MCP-36H--2:lbd_counter=:length_avg=68.0:length_max=68.0:length_min=68.0:length_std=0:length_sum=68.0:mismatch_avg=14.0:mismatch_max=14.0:mismatch_min=14.0:mismatch_std=0:mismatch_sum=14.0:name=N684465:qcovhsp_avg=98.6:qcovhsp_max=98.6:qcovhsp_min=98.6:qcovhsp_std=0:qcovhsp_sum=98.6:qend_avg=69.0:qend_max=69.0:qend_min=69.0:qend_std=0:qend_sum=69.0:qstart_avg=2.0:qstart_max=2.0:qstart_min=2.0:qstart_std=0:qstart_sum=2.0:ref_name_counter=RS_GCF_900290315.1_protein.faa_NZ_OKRF01000085.1_20@PF00015_full_PFAM.275.356--1:scovhsp_avg=84.0:scovhsp_max=84.0:scovhsp_min=84.0:scovhsp_std=0:scovhsp_sum=84.0:send_avg=81.0:send_max=81.0:send_min=81.0:send_std=0:send_sum=81.0:sstart_avg=14.0:sstart_max=14.0:sstart_min=14.0:sstart_std=0:sstart_sum=14.0])0.83:0.0430031[&&NHX:Sample_counter=rhizpot1--4||rhizpot3--1:Type_counter=capture--5:besthit_avg=74.55000000000001:besthit_max=79.4:besthit_min=69.7:besthit_std=6.858935777509513:besthit_sum=149.10000000000002:bitscore_avg=117.55:bitscore_max=140.0:bitscore_min=95.1:bitscore_std=31.74909447527599:bitscore_sum=235.1:capture_class_counter=c__Clostridia--1||c__Gammaproteobacteria--3||c__Polyangia--1:capture_domain_counter=d__Bacteria--5:capture_family_counter=f__Burkholderiaceae--2||f__Enterobacteriaceae--1||f__Oscillospiraceae--1||f__Polyangiaceae--1:capture_genus_counter=g__ER4--1||g__Enterobacter--1||g__Paraburkholderia--2||g__SYFR01--1:capture_order_counter=o__Burkholderiales--2||o__Enterobacterales--1||o__Oscillospirales--1||o__Polyangiales--1:capture_phylum_counter=p__Firmicutes_A--1||p__Myxococcota--1||p__Proteobacteria--3:capture_species_counter=s__ER4 sp015068395--1||s__Enterobacter dykesii--1||s__Paraburkholderia kururiensis--2||s__SYFR01 sp005800325--1:evalue_avg=1.8050000000000004e-27:evalue_max=3.61e-27:evalue_min=7.13e-43:evalue_std=2.5526554800834364e-27:evalue_sum=3.610000000000001e-27:gapopen_avg=0.5:gapopen_max=1.0:gapopen_min=0.0:gapopen_std=0.7071067811865476:gapopen_sum=1.0:gtdb_class_counter=:gtdb_domain_counter=:gtdb_family_counter=:gtdb_genus_counter=:gtdb_order_counter=:gtdb_phylum_counter=:gtdb_species_counter=:heptad_counter=MCP-36H--5:lbd_counter=:length_avg=93.5:length_max=119.0:length_min=68.0:length_std=36.062445840513924:length_sum=187.0:mismatch_avg=24.5:mismatch_max=35.0:mismatch_min=14.0:mismatch_std=14.849242404917497:mismatch_sum=49.0:name=N684466:qcovhsp_avg=98.9:qcovhsp_max=99.2:qcovhsp_min=98.6:qcovhsp_std=0.4242640687119345:qcovhsp_sum=197.8:qend_avg=94.5:qend_max=120.0:qend_min=69.0:qend_std=36.062445840513924:qend_sum=189.0:qstart_avg=2.0:qstart_max=2.0:qstart_min=2.0:qstart_std=0.0:qstart_sum=4.0:ref_name_counter=GB_GCA_016789685.1_protein.faa_JAEUQQ010000431.1_33@PF00015_full_PFAM.282.470--1||RS_GCF_900290315.1_protein.faa_NZ_OKRF01000085.1_20@PF00015_full_PFAM.275.356--1:scovhsp_avg=73.4:scovhsp_max=84.0:scovhsp_min=62.8:scovhsp_std=14.99066376115481:scovhsp_sum=146.8:send_avg=117.5:send_max=154.0:send_min=81.0:send_std=51.61879502661797:send_sum=235.0:sstart_avg=25.5:sstart_max=37.0:sstart_min=14.0:sstart_std=16.263455967290593:sstart_sum=51.0])0.233:0.00567716[&&NHX:Sample_counter=rhizpot1--4||rhizpot3--1||rhiztom1--2||rhiztom2--2||rhiztom3--1:Type_counter=GTDB--1||capture--10:besthit_avg=74.55000000000001:besthit_max=79.4:besthit_min=69.7:besthit_std=6.858935777509513:besthit_sum=149.10000000000002:bitscore_avg=117.55:bitscore_max=140.0:bitscore_min=95.1:bitscore_std=31.74909447527599:bitscore_sum=235.1:capture_class_counter=c__Clostridia--1||c__Gammaproteobacteria--8||c__Polyangia--1:capture_domain_counter=d__Bacteria--10:capture_family_counter=f__Burkholderiaceae--2||f__Enterobacteriaceae--5||f__Oscillospiraceae--1||f__Polyangiaceae--1||f__Thiotrichaceae--1:capture_genus_counter=g__ER4--1||g__Enterobacter--3||g__Izhakiella--1||g__Paraburkholderia--2||g__SYFR01--1||g__Thiolinea--1||g__Yersinia--1:capture_order_counter=o__Burkholderiales--2||o__Enterobacterales--5||o__Oscillospirales--1||o__Polyangiales--1||o__Thiotrichales--1:capture_phylum_counter=p__Firmicutes_A--1||p__Myxococcota--1||p__Proteobacteria--8:capture_species_counter=s__ER4 sp015068395--1||s__Enterobacter dykesii--1||s__Enterobacter soli--1||s__Enterobacter wuhouensis--1||s__Izhakiella capsodis--1||s__Paraburkholderia kururiensis--2||s__SYFR01 sp005800325--1||s__Thiolinea sp902727945--1||s__Yersinia pekkanenii--1:evalue_avg=1.8050000000000004e-27:evalue_max=3.61e-27:evalue_min=7.13e-43:evalue_std=2.5526554800834364e-27:evalue_sum=3.610000000000001e-27:gapopen_avg=0.5:gapopen_max=1.0:gapopen_min=0.0:gapopen_std=0.7071067811865476:gapopen_sum=1.0:gtdb_class_counter=c__Clostridia--1:gtdb_domain_counter=d__Bacteria--1:gtdb_family_counter=f__Lachnospiraceae--1:gtdb_genus_counter=g__Agathobacter--1:gtdb_order_counter=o__Lachnospirales--1:gtdb_phylum_counter=p__Firmicutes_A--1:gtdb_species_counter=s__Agathobacter sp017523185--1:heptad_counter=MCP-36H--10||MCP-44H--1:lbd_counter=:lca_tree=s__Agathobacter sp017523185:length_avg=93.5:length_max=119.0:length_min=68.0:length_std=36.062445840513924:length_sum=187.0:mismatch_avg=24.5:mismatch_max=35.0:mismatch_min=14.0:mismatch_std=14.849242404917497:mismatch_sum=49.0:name=N684467:qcovhsp_avg=98.9:qcovhsp_max=99.2:qcovhsp_min=98.6:qcovhsp_std=0.4242640687119345:qcovhsp_sum=197.8:qend_avg=94.5:qend_max=120.0:qend_min=69.0:qend_std=36.062445840513924:qend_sum=189.0:qstart_avg=2.0:qstart_max=2.0:qstart_min=2.0:qstart_std=0.0:qstart_sum=4.0:ref_name_counter=GB_GCA_016789685.1_protein.faa_JAEUQQ010000431.1_33@PF00015_full_PFAM.282.470--1||RS_GCF_900290315.1_protein.faa_NZ_OKRF01000085.1_20@PF00015_full_PFAM.275.356--1:scovhsp_avg=73.4:scovhsp_max=84.0:scovhsp_min=62.8:scovhsp_std=14.99066376115481:scovhsp_sum=146.8:send_avg=117.5:send_max=154.0:send_min=81.0:send_std=51.61879502661797:send_sum=235.0:sstart_avg=25.5:sstart_max=37.0:sstart_min=14.0:sstart_std=16.263455967290593:sstart_sum=51.0])0.752:0.0328887[&&NHX:Sample_counter=rhizpot1--5||rhizpot3--1||rhiztom1--2||rhiztom2--2||rhiztom3--1:Type_counter=GTDB--1||capture--11:besthit_avg=74.55000000000001:besthit_max=79.4:besthit_min=69.7:besthit_std=6.858935777509513:besthit_sum=149.10000000000002:bitscore_avg=117.55:bitscore_max=140.0:bitscore_min=95.1:bitscore_std=31.74909447527599:bitscore_sum=235.1:capture_class_counter=c__Clostridia--1||c__Gammaproteobacteria--9||c__Polyangia--1:capture_domain_counter=d__Bacteria--11:capture_family_counter=f__Burkholderiaceae--2||f__Enterobacteriaceae--5||f__Oscillospiraceae--1||f__Polyangiaceae--1||f__Thiotrichaceae--1||f__Xanthomonadaceae--1:capture_genus_counter=g__ER4--1||g__Enterobacter--3||g__Izhakiella--1||g__Lysobacter--1||g__Paraburkholderia--2||g__SYFR01--1||g__Thiolinea--1||g__Yersinia--1:capture_order_counter=o__Burkholderiales--2||o__Enterobacterales--5||o__Oscillospirales--1||o__Polyangiales--1||o__Thiotrichales--1||o__Xanthomonadales--1:capture_phylum_counter=p__Firmicutes_A--1||p__Myxococcota--1||p__Proteobacteria--9:capture_species_counter=s__ER4 sp015068395--1||s__Enterobacter dykesii--1||s__Enterobacter soli--1||s__Enterobacter wuhouensis--1||s__Izhakiella capsodis--1||s__Lysobacter sp000855665--1||s__Paraburkholderia kururiensis--2||s__SYFR01 sp005800325--1||s__Thiolinea sp902727945--1||s__Yersinia pekkanenii--1:evalue_avg=1.8050000000000004e-27:evalue_max=3.61e-27:evalue_min=7.13e-43:evalue_std=2.5526554800834364e-27:evalue_sum=3.610000000000001e-27:gapopen_avg=0.5:gapopen_max=1.0:gapopen_min=0.0:gapopen_std=0.7071067811865476:gapopen_sum=1.0:gtdb_class_counter=c__Clostridia--1:gtdb_domain_counter=d__Bacteria--1:gtdb_family_counter=f__Lachnospiraceae--1:gtdb_genus_counter=g__Agathobacter--1:gtdb_order_counter=o__Lachnospirales--1:gtdb_phylum_counter=p__Firmicutes_A--1:gtdb_species_counter=s__Agathobacter sp017523185--1:heptad_counter=MCP-36H--11||MCP-44H--1:lbd_counter=:lca_tree=s__Agathobacter sp017523185:length_avg=93.5:length_max=119.0:length_min=68.0:length_std=36.062445840513924:length_sum=187.0:mismatch_avg=24.5:mismatch_max=35.0:mismatch_min=14.0:mismatch_std=14.849242404917497:mismatch_sum=49.0:name=N684468:qcovhsp_avg=98.9:qcovhsp_max=99.2:qcovhsp_min=98.6:qcovhsp_std=0.4242640687119345:qcovhsp_sum=197.8:qend_avg=94.5:qend_max=120.0:qend_min=69.0:qend_std=36.062445840513924:qend_sum=189.0:qstart_avg=2.0:qstart_max=2.0:qstart_min=2.0:qstart_std=0.0:qstart_sum=4.0:ref_name_counter=GB_GCA_016789685.1_protein.faa_JAEUQQ010000431.1_33@PF00015_full_PFAM.282.470--1||RS_GCF_900290315.1_protein.faa_NZ_OKRF01000085.1_20@PF00015_full_PFAM.275.356--1:scovhsp_avg=73.4:scovhsp_max=84.0:scovhsp_min=62.8:scovhsp_std=14.99066376115481:scovhsp_sum=146.8:send_avg=117.5:send_max=154.0:send_min=81.0:send_std=51.61879502661797:send_sum=235.0:sstart_avg=25.5:sstart_max=37.0:sstart_min=14.0:sstart_std=16.263455967290593:sstart_sum=51.0],(((fdba3f04-5296-4ace-9895-e2d3dadee382_1@MCPsignal.50.115:5e-09[&&NHX:Sample=rhiztom2:Type=capture:capture_class=c__Alphaproteobacteria:capture_domain=d__Bacteria:capture_family=f__Rhizobiaceae:capture_genus=g__Aureimonas:capture_order=o__Rhizobiales:capture_phylum=p__Proteobacteria:capture_species=s__Aureimonas sp001423245:heptad=MCP-36H],((421a66f2-e932-4842-917c-f394dab86dd6_4@MCPsignal.29.82:0.0621329[&&NHX:Sample=rhiztom2:Type=capture:capture_class=c__Alphaproteobacteria:capture_domain=d__Bacteria:capture_family=f__Rhizobiaceae:capture_genus=g__Aureimonas:capture_order=o__Rhizobiales:capture_phylum=p__Proteobacteria:capture_species=s__Aureimonas sp001423245:heptad=MCP-36H],(32ea4bf7-8e0a-4f79-a6b4-d4959c01fc97_2@MCPsignal.22.84:0.0675134[&&NHX:Sample=rhiztom1:Type=capture:capture_class=c__Alphaproteobacteria:capture_domain=d__Bacteria:capture_family=f__Rhizobiaceae:capture_genus=g__Aureimonas:capture_order=o__Rhizobiales:capture_phylum=p__Proteobacteria:capture_species=s__Aureimonas sp001423245:heptad=MCP-36H],GB_GCA_014730255.1_protein.faa_WJIQ01000198.1_18@PF00015_full_PFAM.272.461:0.45738[&&NHX:Type=GTDB:gtdb_class=c__Krumholzibacteria:gtdb_domain=d__Bacteria:gtdb_family=f__LZORAL124-64-63:gtdb_genus=g__Glo-17:gtdb_order=o__LZORAL124-64-63:gtdb_phylum=p__Krumholzibacteriota:gtdb_species=s__Glo-17 sp014730255:heptad=MCP-36H:species=d__Bacteria_p__Krumholzibacteriota_c__Krumholzibacteria_o__LZORAL124-64-63_f__LZORAL124-64-63_g__Glo-17_s__Glo-17 sp014730255])0.556:0.0225322[&&NHX:Sample_counter=rhiztom1--1:Type_counter=GTDB--1||capture--1:capture_class_counter=c__Alphaproteobacteria--1:capture_domain_counter=d__Bacteria--1:capture_family_counter=f__Rhizobiaceae--1:capture_genus_counter=g__Aureimonas--1:capture_order_counter=o__Rhizobiales--1:capture_phylum_counter=p__Proteobacteria--1:capture_species_counter=s__Aureimonas sp001423245--1:gtdb_class_counter=c__Krumholzibacteria--1:gtdb_domain_counter=d__Bacteria--1:gtdb_family_counter=f__LZORAL124-64-63--1:gtdb_genus_counter=g__Glo-17--1:gtdb_order_counter=o__LZORAL124-64-63--1:gtdb_phylum_counter=p__Krumholzibacteriota--1:gtdb_species_counter=s__Glo-17 sp014730255--1:heptad_counter=MCP-36H--2:lbd_counter=:lca_tree=s__Glo-17 sp014730255:name=N684473:ref_name_counter=])0:5e-09[&&NHX:Sample_counter=rhiztom1--1||rhiztom2--1:Type_counter=GTDB--1||capture--2:capture_class_counter=c__Alphaproteobacteria--2:capture_domain_counter=d__Bacteria--2:capture_family_counter=f__Rhizobiaceae--2:capture_genus_counter=g__Aureimonas--2:capture_order_counter=o__Rhizobiales--2:capture_phylum_counter=p__Proteobacteria--2:capture_species_counter=s__Aureimonas sp001423245--2:gtdb_class_counter=c__Krumholzibacteria--1:gtdb_domain_counter=d__Bacteria--1:gtdb_family_counter=f__LZORAL124-64-63--1:gtdb_genus_counter=g__Glo-17--1:gtdb_order_counter=o__LZORAL124-64-63--1:gtdb_phylum_counter=p__Krumholzibacteriota--1:gtdb_species_counter=s__Glo-17 sp014730255--1:heptad_counter=MCP-36H--3:lbd_counter=:lca_tree=s__Glo-17 sp014730255:name=N684474:ref_name_counter=],((GB_GCA_016936955.1_protein.faa_JAFGWW010000391.1_6@PF00015_full_PFAM.1.136:0.156002[&&NHX:Type=GTDB:gtdb_class=c__SZUA-567:gtdb_domain=d__Bacteria:gtdb_family=f__SZUA-567:gtdb_genus=g__JAFGWW01:gtdb_order=o__SZUA-567:gtdb_phylum=p__Planctomycetota:gtdb_species=s__JAFGWW01 sp016936955:heptad=MCP-36H:species=d__Bacteria_p__Planctomycetota_c__SZUA-567_o__SZUA-567_f__SZUA-567_g__JAFGWW01_s__JAFGWW01 sp016936955],(((2528eb6a-7339-4f3a-897d-2795bf05d2a9_3@MCPsignal.478.534:5e-09[&&NHX:Sample=rhizpot1:Type=capture:capture_class=c__Verrucomicrobiae:capture_domain=d__Bacteria:capture_family=f__Opitutaceae:capture_genus=g__Didemnitutus:capture_order=o__Opitutales:capture_phylum=p__Verrucomicrobiota:capture_species=s__Didemnitutus sp903885525:heptad=MCP-36H],(((ef3fefe1-ee9f-4925-a828-2b9750c85dd0_2@MCPsignal.205.257:5e-09[&&NHX:Sample=rhizpot2:Type=capture:capture_class=c__Gammaproteobacteria:capture_domain=d__Bacteria:capture_family=f__Xanthomonadaceae:capture_genus=g__Xanthomonas_A:capture_order=o__Xanthomonadales:capture_phylum=p__Proteobacteria:capture_species=s__Xanthomonas_A sontii:heptad=MCP-36H],530bbaa7-e96d-407d-a43e-2819d8eeaa2d_3@MCPsignal.47.105:0.0154922[&&NHX:Sample=rhizpot3:Type=capture:capture_class=c__Gammaproteobacteria:capture_domain=d__Bacteria:capture_family=f__Burkholderiaceae:capture_genus=g__Massilia:capture_order=o__Burkholderiales:capture_phylum=p__Proteobacteria:capture_species=s__Massilia sp003590855:heptad=MCP-36H])0:5e-09[&&NHX:Sample_counter=rhizpot2--1||rhizpot3--1:Type_counter=capture--2:capture_class_counter=c__Gammaproteobacteria--2:capture_domain_counter=d__Bacteria--2:capture_family_counter=f__Burkholderiaceae--1||f__Xanthomonadaceae--1:capture_genus_counter=g__Massilia--1||g__Xanthomonas_A--1:capture_order_counter=o__Burkholderiales--1||o__Xanthomonadales--1:capture_phylum_counter=p__Proteobacteria--2:capture_species_counter=s__Massilia sp003590855--1||s__Xanthomonas_A sontii--1:gtdb_class_counter=:gtdb_domain_counter=:gtdb_family_counter=:gtdb_genus_counter=:gtdb_order_counter=:gtdb_phylum_counter=:gtdb_species_counter=:heptad_counter=MCP-36H--2:lbd_counter=:name=N684479:ref_name_counter=],(333328e3-b2f1-452b-aa34-c1aad66414c8_1@MCPsignal.239.294:0.0442446[&&NHX:Sample=rhizpot3:Type=capture:capture_class=c__Gammaproteobacteria:capture_domain=d__Bacteria:capture_family=f__Burkholderiaceae:capture_genus=g__Comamonas:capture_order=o__Burkholderiales:capture_phylum=p__Proteobacteria:capture_species=s__Comamonas sp019104825:heptad=MCP-36H],(b3d65ef9-eff5-50ff-a513-fbfbec9ec117_6@MCPsignal.58.149:0.239034[&&NHX:Sample=rhizpot1:Type=capture:besthit=64.4:bitscore=99.8:capture_class=c__Alphaproteobacteria:capture_domain=d__Bacteria:capture_family=f__Xanthobacteraceae:capture_genus=g__Pseudolabrys:capture_order=o__Rhizobiales:capture_phylum=p__Proteobacteria:capture_species=s__Pseudolabrys sp001899285:evalue=1.94e-27:gapopen=0.0:heptad=MCP-36H:length=90.0:mismatch=32.0:qcovhsp=98.9:qend=91.0:qstart=2.0:ref_name=RS_GCF_017795745.1_protein.faa_NZ_CP059067.1_1652@PF00015_full_PFAM.462.642:scovhsp=50.0:send=159.0:sstart=70.0],9116b963-f571-43ae-a91d-6a6ec7466e77_5@MCPsignal.143.201:5e-09[&&NHX:Sample=rhizpot2:Type=capture:capture_class=c__Gammaproteobacteria:capture_domain=d__Bacteria:capture_family=f__Burkholderiaceae:capture_genus=g__Acidovorax:capture_order=o__Burkholderiales:capture_phylum=p__Proteobacteria:capture_species=s__Acidovorax sp003852545:heptad=MCP-36H])0.456:0.0743594[&&NHX:Sample_counter=rhizpot1--1||rhizpot2--1:Type_counter=capture--2:besthit_avg=64.4:besthit_max=64.4:besthit_min=64.4:besthit_std=0:besthit_sum=64.4:bitscore_avg=99.8:bitscore_max=99.8:bitscore_min=99.8:bitscore_std=0:bitscore_sum=99.8:capture_class_counter=c__Alphaproteobacteria--1||c__Gammaproteobacteria--1:capture_domain_counter=d__Bacteria--2:capture_family_counter=f__Burkholderiaceae--1||f__Xanthobacteraceae--1:capture_genus_counter=g__Acidovorax--1||g__Pseudolabrys--1:capture_order_counter=o__Burkholderiales--1||o__Rhizobiales--1:capture_phylum_counter=p__Proteobacteria--2:capture_species_counter=s__Acidovorax sp003852545--1||s__Pseudolabrys sp001899285--1:evalue_avg=1.94e-27:evalue_max=1.94e-27:evalue_min=1.94e-27:evalue_std=0:evalue_sum=1.94e-27:gapopen_avg=0.0:gapopen_max=0.0:gapopen_min=0.0:gapopen_std=0:gapopen_sum=0.0:gtdb_class_counter=:gtdb_domain_counter=:gtdb_family_counter=:gtdb_genus_counter=:gtdb_order_counter=:gtdb_phylum_counter=:gtdb_species_counter=:heptad_counter=MCP-36H--2:lbd_counter=:length_avg=90.0:length_max=90.0:length_min=90.0:length_std=0:length_sum=90.0:mismatch_avg=32.0:mismatch_max=32.0:mismatch_min=32.0:mismatch_std=0:mismatch_sum=32.0:name=N684483:qcovhsp_avg=98.9:qcovhsp_max=98.9:qcovhsp_min=98.9:qcovhsp_std=0:qcovhsp_sum=98.9:qend_avg=91.0:qend_max=91.0:qend_min=91.0:qend_std=0:qend_sum=91.0:qstart_avg=2.0:qstart_max=2.0:qstart_min=2.0:qstart_std=0:qstart_sum=2.0:ref_name_counter=RS_GCF_017795745.1_protein.faa_NZ_CP059067.1_1652@PF00015_full_PFAM.462.642--1:scovhsp_avg=50.0:scovhsp_max=50.0:scovhsp_min=50.0:scovhsp_std=0:scovhsp_sum=50.0:send_avg=159.0:send_max=159.0:send_min=159.0:send_std=0:send_sum=159.0:sstart_avg=70.0:sstart_max=70.0:sstart_min=70.0:sstart_std=0:sstart_sum=70.0])0:5e-09[&&NHX:Sample_counter=rhizpot1--1||rhizpot2--1||rhizpot3--1:Type_counter=capture--3:besthit_avg=64.4:besthit_max=64.4:besthit_min=64.4:besthit_std=0:besthit_sum=64.4:bitscore_avg=99.8:bitscore_max=99.8:bitscore_min=99.8:bitscore_std=0:bitscore_sum=99.8:capture_class_counter=c__Alphaproteobacteria--1||c__Gammaproteobacteria--2:capture_domain_counter=d__Bacteria--3:capture_family_counter=f__Burkholderiaceae--2||f__Xanthobacteraceae--1:capture_genus_counter=g__Acidovorax--1||g__Comamonas--1||g__Pseudolabrys--1:capture_order_counter=o__Burkholderiales--2||o__Rhizobiales--1:capture_phylum_counter=p__Proteobacteria--3:capture_species_counter=s__Acidovorax sp003852545--1||s__Comamonas sp019104825--1||s__Pseudolabrys sp001899285--1:evalue_avg=1.94e-27:evalue_max=1.94e-27:evalue_min=1.94e-27:evalue_std=0:evalue_sum=1.94e-27:gapopen_avg=0.0:gapopen_max=0.0:gapopen_min=0.0:gapopen_std=0:gapopen_sum=0.0:gtdb_class_counter=:gtdb_domain_counter=:gtdb_family_counter=:gtdb_genus_counter=:gtdb_order_counter=:gtdb_phylum_counter=:gtdb_species_counter=:heptad_counter=MCP-36H--3:lbd_counter=:length_avg=90.0:length_max=90.0:length_min=90.0:length_std=0:length_sum=90.0:mismatch_avg=32.0:mismatch_max=32.0:mismatch_min=32.0:mismatch_std=0:mismatch_sum=32.0:name=N684484:qcovhsp_avg=98.9:qcovhsp_max=98.9:qcovhsp_min=98.9:qcovhsp_std=0:qcovhsp_sum=98.9:qend_avg=91.0:qend_max=91.0:qend_min=91.0:qend_std=0:qend_sum=91.0:qstart_avg=2.0:qstart_max=2.0:qstart_min=2.0:qstart_std=0:qstart_sum=2.0:ref_name_counter=RS_GCF_017795745.1_protein.faa_NZ_CP059067.1_1652@PF00015_full_PFAM.462.642--1:scovhsp_avg=50.0:scovhsp_max=50.0:scovhsp_min=50.0:scovhsp_std=0:scovhsp_sum=50.0:send_avg=159.0:send_max=159.0:send_min=159.0:send_std=0:send_sum=159.0:sstart_avg=70.0:sstart_max=70.0:sstart_min=70.0:sstart_std=0:sstart_sum=70.0])0.782:0.0206341[&&NHX:Sample_counter=rhizpot1--1||rhizpot2--2||rhizpot3--2:Type_counter=capture--5:besthit_avg=64.4:besthit_max=64.4:besthit_min=64.4:besthit_std=0:besthit_sum=64.4:bitscore_avg=99.8:bitscore_max=99.8:bitscore_min=99.8:bitscore_std=0:bitscore_sum=99.8:capture_class_counter=c__Alphaproteobacteria--1||c__Gammaproteobacteria--4:capture_domain_counter=d__Bacteria--5:capture_family_counter=f__Burkholderiaceae--3||f__Xanthobacteraceae--1||f__Xanthomonadaceae--1:capture_genus_counter=g__Acidovorax--1||g__Comamonas--1||g__Massilia--1||g__Pseudolabrys--1||g__Xanthomonas_A--1:capture_order_counter=o__Burkholderiales--3||o__Rhizobiales--1||o__Xanthomonadales--1:capture_phylum_counter=p__Proteobacteria--5:capture_species_counter=s__Acidovorax sp003852545--1||s__Comamonas sp019104825--1||s__Massilia sp003590855--1||s__Pseudolabrys sp001899285--1||s__Xanthomonas_A sontii--1:evalue_avg=1.94e-27:evalue_max=1.94e-27:evalue_min=1.94e-27:evalue_std=0:evalue_sum=1.94e-27:gapopen_avg=0.0:gapopen_max=0.0:gapopen_min=0.0:gapopen_std=0:gapopen_sum=0.0:gtdb_class_counter=:gtdb_domain_counter=:gtdb_family_counter=:gtdb_genus_counter=:gtdb_order_counter=:gtdb_phylum_counter=:gtdb_species_counter=:heptad_counter=MCP-36H--5:lbd_counter=:length_avg=90.0:length_max=90.0:length_min=90.0:length_std=0:length_sum=90.0:mismatch_avg=32.0:mismatch_max=32.0:mismatch_min=32.0:mismatch_std=0:mismatch_sum=32.0:name=N684485:qcovhsp_avg=98.9:qcovhsp_max=98.9:qcovhsp_min=98.9:qcovhsp_std=0:qcovhsp_sum=98.9:qend_avg=91.0:qend_max=91.0:qend_min=91.0:qend_std=0:qend_sum=91.0:qstart_avg=2.0:qstart_max=2.0:qstart_min=2.0:qstart_std=0:qstart_sum=2.0:ref_name_counter=RS_GCF_017795745.1_protein.faa_NZ_CP059067.1_1652@PF00015_full_PFAM.462.642--1:scovhsp_avg=50.0:scovhsp_max=50.0:scovhsp_min=50.0:scovhsp_std=0:scovhsp_sum=50.0:send_avg=159.0:send_max=159.0:send_min=159.0:send_std=0:send_sum=159.0:sstart_avg=70.0:sstart_max=70.0:sstart_min=70.0:sstart_std=0:sstart_sum=70.0],(9e0d9a7c-a904-41c4-8a09-e7b633aeade6_1@MCPsignal.100.183:0.848788[&&NHX:Sample=rhiztom1:Type=capture:capture_class=c__Alphaproteobacteria:capture_domain=d__Bacteria:capture_family=f__Rhizobiaceae:capture_genus=g__Rhizobium:capture_order=o__Rhizobiales:capture_phylum=p__Proteobacteria:capture_species=s__Rhizobium leguminosarum_A:heptad=MCP-36H],5021603a-0ba6-5c17-98cc-5b95f81a4b30_4@MCPsignal.440.532:0.178372[&&NHX:Sample=rhiztom3:Type=capture:capture_class=c__Gammaproteobacteria:capture_domain=d__Bacteria:capture_family=f__Burkholderiaceae:capture_genus=g__Achromobacter:capture_order=o__Burkholderiales:capture_phylum=p__Proteobacteria:capture_species=s__Achromobacter sp900156745:heptad=MCP-36H])0.931:0.441271[&&NHX:Sample_counter=rhiztom1--1||rhiztom3--1:Type_counter=capture--2:capture_class_counter=c__Alphaproteobacteria--1||c__Gammaproteobacteria--1:capture_domain_counter=d__Bacteria--2:capture_family_counter=f__Burkholderiaceae--1||f__Rhizobiaceae--1:capture_genus_counter=g__Achromobacter--1||g__Rhizobium--1:capture_order_counter=o__Burkholderiales--1||o__Rhizobiales--1:capture_phylum_counter=p__Proteobacteria--2:capture_species_counter=s__Achromobacter sp900156745--1||s__Rhizobium leguminosarum_A--1:gtdb_class_counter=:gtdb_domain_counter=:gtdb_family_counter=:gtdb_genus_counter=:gtdb_order_counter=:gtdb_phylum_counter=:gtdb_species_counter=:heptad_counter=MCP-36H--2:lbd_counter=:name=N684488:ref_name_counter=])0:7e-09[&&NHX:Sample_counter=rhizpot1--1||rhizpot2--2||rhizpot3--2||rhiztom1--1||rhiztom3--1:Type_counter=capture--7:besthit_avg=64.4:besthit_max=64.4:besthit_min=64.4:besthit_std=0:besthit_sum=64.4:bitscore_avg=99.8:bitscore_max=99.8:bitscore_min=99.8:bitscore_std=0:bitscore_sum=99.8:capture_class_counter=c__Alphaproteobacteria--2||c__Gammaproteobacteria--5:capture_domain_counter=d__Bacteria--7:capture_family_counter=f__Burkholderiaceae--4||f__Rhizobiaceae--1||f__Xanthobacteraceae--1||f__Xanthomonadaceae--1:capture_genus_counter=g__Achromobacter--1||g__Acidovorax--1||g__Comamonas--1||g__Massilia--1||g__Pseudolabrys--1||g__Rhizobium--1||g__Xanthomonas_A--1:capture_order_counter=o__Burkholderiales--4||o__Rhizobiales--2||o__Xanthomonadales--1:capture_phylum_counter=p__Proteobacteria--7:capture_species_counter=s__Achromobacter sp900156745--1||s__Acidovorax sp003852545--1||s__Comamonas sp019104825--1||s__Massilia sp003590855--1||s__Pseudolabrys sp001899285--1||s__Rhizobium leguminosarum_A--1||s__Xanthomonas_A sontii--1:evalue_avg=1.94e-27:evalue_max=1.94e-27:evalue_min=1.94e-27:evalue_std=0:evalue_sum=1.94e-27:gapopen_avg=0.0:gapopen_max=0.0:gapopen_min=0.0:gapopen_std=0:gapopen_sum=0.0:gtdb_class_counter=:gtdb_domain_counter=:gtdb_family_counter=:gtdb_genus_counter=:gtdb_order_counter=:gtdb_phylum_counter=:gtdb_species_counter=:heptad_counter=MCP-36H--7:lbd_counter=:length_avg=90.0:length_max=90.0:length_min=90.0:length_std=0:length_sum=90.0:mismatch_avg=32.0:mismatch_max=32.0:mismatch_min=32.0:mismatch_std=0:mismatch_sum=32.0:name=N684489:qcovhsp_avg=98.9:qcovhsp_max=98.9:qcovhsp_min=98.9:qcovhsp_std=0:qcovhsp_sum=98.9:qend_avg=91.0:qend_max=91.0:qend_min=91.0:qend_std=0:qend_sum=91.0:qstart_avg=2.0:qstart_max=2.0:qstart_min=2.0:qstart_std=0:qstart_sum=2.0:ref_name_counter=RS_GCF_017795745.1_protein.faa_NZ_CP059067.1_1652@PF00015_full_PFAM.462.642--1:scovhsp_avg=50.0:scovhsp_max=50.0:scovhsp_min=50.0:scovhsp_std=0:scovhsp_sum=50.0:send_avg=159.0:send_max=159.0:send_min=159.0:send_std=0:send_sum=159.0:sstart_avg=70.0:sstart_max=70.0:sstart_min=70.0:sstart_std=0:sstart_sum=70.0])0.276:0.0225305[&&NHX:Sample_counter=rhizpot1--2||rhizpot2--2||rhizpot3--2||rhiztom1--1||rhiztom3--1:Type_counter=capture--8:besthit_avg=64.4:besthit_max=64.4:besthit_min=64.4:besthit_std=0:besthit_sum=64.4:bitscore_avg=99.8:bitscore_max=99.8:bitscore_min=99.8:bitscore_std=0:bitscore_sum=99.8:capture_class_counter=c__Alphaproteobacteria--2||c__Gammaproteobacteria--5||c__Verrucomicrobiae--1:capture_domain_counter=d__Bacteria--8:capture_family_counter=f__Burkholderiaceae--4||f__Opitutaceae--1||f__Rhizobiaceae--1||f__Xanthobacteraceae--1||f__Xanthomonadaceae--1:capture_genus_counter=g__Achromobacter--1||g__Acidovorax--1||g__Comamonas--1||g__Didemnitutus--1||g__Massilia--1||g__Pseudolabrys--1||g__Rhizobium--1||g__Xanthomonas_A--1:capture_order_counter=o__Burkholderiales--4||o__Opitutales--1||o__Rhizobiales--2||o__Xanthomonadales--1:capture_phylum_counter=p__Proteobacteria--7||p__Verrucomicrobiota--1:capture_species_counter=s__Achromobacter sp900156745--1||s__Acidovorax sp003852545--1||s__Comamonas sp019104825--1||s__Didemnitutus sp903885525--1||s__Massilia sp003590855--1||s__Pseudolabrys sp001899285--1||s__Rhizobium leguminosarum_A--1||s__Xanthomonas_A sontii--1:evalue_avg=1.94e-27:evalue_max=1.94e-27:evalue_min=1.94e-27:evalue_std=0:evalue_sum=1.94e-27:gapopen_avg=0.0:gapopen_max=0.0:gapopen_min=0.0:gapopen_std=0:gapopen_sum=0.0:gtdb_class_counter=:gtdb_domain_counter=:gtdb_family_counter=:gtdb_genus_counter=:gtdb_order_counter=:gtdb_phylum_counter=:gtdb_species_counter=:heptad_counter=MCP-36H--8:lbd_counter=:length_avg=90.0:length_max=90.0:length_min=90.0:length_std=0:length_sum=90.0:mismatch_avg=32.0:mismatch_max=32.0:mismatch_min=32.0:mismatch_std=0:mismatch_sum=32.0:name=N684490:qcovhsp_avg=98.9:qcovhsp_max=98.9:qcovhsp_min=98.9:qcovhsp_std=0:qcovhsp_sum=98.9:qend_avg=91.0:qend_max=91.0:qend_min=91.0:qend_std=0:qend_sum=91.0:qstart_avg=2.0:qstart_max=2.0:qstart_min=2.0:qstart_std=0:qstart_sum=2.0:ref_name_counter=RS_GCF_017795745.1_protein.faa_NZ_CP059067.1_1652@PF00015_full_PFAM.462.642--1:scovhsp_avg=50.0:scovhsp_max=50.0:scovhsp_min=50.0:scovhsp_std=0:scovhsp_sum=50.0:send_avg=159.0:send_max=159.0:send_min=159.0:send_std=0:send_sum=159.0:sstart_avg=70.0:sstart_max=70.0:sstart_min=70.0:sstart_std=0:sstart_sum=70.0],c95390e9-c3d2-4e2c-8090-4dba9797740c_2@MCPsignal.368.428:0.0686202[&&NHX:Sample=rhizpot3:Type=capture:capture_class=c__Gammaproteobacteria:capture_domain=d__Bacteria:capture_family=f__Burkholderiaceae:capture_genus=g__Massilia:capture_order=o__Burkholderiales:capture_phylum=p__Proteobacteria:capture_species=s__Massilia sp002428015:heptad=MCP-36H])0.839:0.114543[&&NHX:Sample_counter=rhizpot1--2||rhizpot2--2||rhizpot3--3||rhiztom1--1||rhiztom3--1:Type_counter=capture--9:besthit_avg=64.4:besthit_max=64.4:besthit_min=64.4:besthit_std=0:besthit_sum=64.4:bitscore_avg=99.8:bitscore_max=99.8:bitscore_min=99.8:bitscore_std=0:bitscore_sum=99.8:capture_class_counter=c__Alphaproteobacteria--2||c__Gammaproteobacteria--6||c__Verrucomicrobiae--1:capture_domain_counter=d__Bacteria--9:capture_family_counter=f__Burkholderiaceae--5||f__Opitutaceae--1||f__Rhizobiaceae--1||f__Xanthobacteraceae--1||f__Xanthomonadaceae--1:capture_genus_counter=g__Achromobacter--1||g__Acidovorax--1||g__Comamonas--1||g__Didemnitutus--1||g__Massilia--2||g__Pseudolabrys--1||g__Rhizobium--1||g__Xanthomonas_A--1:capture_order_counter=o__Burkholderiales--5||o__Opitutales--1||o__Rhizobiales--2||o__Xanthomonadales--1:capture_phylum_counter=p__Proteobacteria--8||p__Verrucomicrobiota--1:capture_species_counter=s__Achromobacter sp900156745--1||s__Acidovorax sp003852545--1||s__Comamonas sp019104825--1||s__Didemnitutus sp903885525--1||s__Massilia sp002428015--1||s__Massilia sp003590855--1||s__Pseudolabrys sp001899285--1||s__Rhizobium leguminosarum_A--1||s__Xanthomonas_A sontii--1:evalue_avg=1.94e-27:evalue_max=1.94e-27:evalue_min=1.94e-27:evalue_std=0:evalue_sum=1.94e-27:gapopen_avg=0.0:gapopen_max=0.0:gapopen_min=0.0:gapopen_std=0:gapopen_sum=0.0:gtdb_class_counter=:gtdb_domain_counter=:gtdb_family_counter=:gtdb_genus_counter=:gtdb_order_counter=:gtdb_phylum_counter=:gtdb_species_counter=:heptad_counter=MCP-36H--9:lbd_counter=:length_avg=90.0:length_max=90.0:length_min=90.0:length_std=0:length_sum=90.0:mismatch_avg=32.0:mismatch_max=32.0:mismatch_min=32.0:mismatch_std=0:mismatch_sum=32.0:name=N684492:qcovhsp_avg=98.9:qcovhsp_max=98.9:qcovhsp_min=98.9:qcovhsp_std=0:qcovhsp_sum=98.9:qend_avg=91.0:qend_max=91.0:qend_min=91.0:qend_std=0:qend_sum=91.0:qstart_avg=2.0:qstart_max=2.0:qstart_min=2.0:qstart_std=0:qstart_sum=2.0:ref_name_counter=RS_GCF_017795745.1_protein.faa_NZ_CP059067.1_1652@PF00015_full_PFAM.462.642--1:scovhsp_avg=50.0:scovhsp_max=50.0:scovhsp_min=50.0:scovhsp_std=0:scovhsp_sum=50.0:send_avg=159.0:send_max=159.0:send_min=159.0:send_std=0:send_sum=159.0:sstart_avg=70.0:sstart_max=70.0:sstart_min=70.0:sstart_std=0:sstart_sum=70.0],9d4a9dbc-2208-4f2e-8071-d3025aed645c_3@MCPsignal.200.274:0.733673[&&NHX:Sample=rhiztom1:Type=capture:capture_class=c__Gammaproteobacteria:capture_domain=d__Bacteria:capture_family=f__Thioalkalivibrionaceae:capture_genus=g__Thioalkalivibrio:capture_order=o__Ectothiorhodospirales:capture_phylum=p__Proteobacteria:capture_species=s__Thioalkalivibrio halophilus:heptad=MCP-36H])0.024:0.0100536[&&NHX:Sample_counter=rhizpot1--2||rhizpot2--2||rhizpot3--3||rhiztom1--2||rhiztom3--1:Type_counter=capture--10:besthit_avg=64.4:besthit_max=64.4:besthit_min=64.4:besthit_std=0:besthit_sum=64.4:bitscore_avg=99.8:bitscore_max=99.8:bitscore_min=99.8:bitscore_std=0:bitscore_sum=99.8:capture_class_counter=c__Alphaproteobacteria--2||c__Gammaproteobacteria--7||c__Verrucomicrobiae--1:capture_domain_counter=d__Bacteria--10:capture_family_counter=f__Burkholderiaceae--5||f__Opitutaceae--1||f__Rhizobiaceae--1||f__Thioalkalivibrionaceae--1||f__Xanthobacteraceae--1||f__Xanthomonadaceae--1:capture_genus_counter=g__Achromobacter--1||g__Acidovorax--1||g__Comamonas--1||g__Didemnitutus--1||g__Massilia--2||g__Pseudolabrys--1||g__Rhizobium--1||g__Thioalkalivibrio--1||g__Xanthomonas_A--1:capture_order_counter=o__Burkholderiales--5||o__Ectothiorhodospirales--1||o__Opitutales--1||o__Rhizobiales--2||o__Xanthomonadales--1:capture_phylum_counter=p__Proteobacteria--9||p__Verrucomicrobiota--1:capture_species_counter=s__Achromobacter sp900156745--1||s__Acidovorax sp003852545--1||s__Comamonas sp019104825--1||s__Didemnitutus sp903885525--1||s__Massilia sp002428015--1||s__Massilia sp003590855--1||s__Pseudolabrys sp001899285--1||s__Rhizobium leguminosarum_A--1||s__Thioalkalivibrio halophilus--1||s__Xanthomonas_A sontii--1:evalue_avg=1.94e-27:evalue_max=1.94e-27:evalue_min=1.94e-27:evalue_std=0:evalue_sum=1.94e-27:gapopen_avg=0.0:gapopen_max=0.0:gapopen_min=0.0:gapopen_std=0:gapopen_sum=0.0:gtdb_class_counter=:gtdb_domain_counter=:gtdb_family_counter=:gtdb_genus_counter=:gtdb_order_counter=:gtdb_phylum_counter=:gtdb_species_counter=:heptad_counter=MCP-36H--10:lbd_counter=:length_avg=90.0:length_max=90.0:length_min=90.0:length_std=0:length_sum=90.0:mismatch_avg=32.0:mismatch_max=32.0:mismatch_min=32.0:mismatch_std=0:mismatch_sum=32.0:name=N684494:qcovhsp_avg=98.9:qcovhsp_max=98.9:qcovhsp_min=98.9:qcovhsp_std=0:qcovhsp_sum=98.9:qend_avg=91.0:qend_max=91.0:qend_min=91.0:qend_std=0:qend_sum=91.0:qstart_avg=2.0:qstart_max=2.0:qstart_min=2.0:qstart_std=0:qstart_sum=2.0:ref_name_counter=RS_GCF_017795745.1_protein.faa_NZ_CP059067.1_1652@PF00015_full_PFAM.462.642--1:scovhsp_avg=50.0:scovhsp_max=50.0:scovhsp_min=50.0:scovhsp_std=0:scovhsp_sum=50.0:send_avg=159.0:send_max=159.0:send_min=159.0:send_std=0:send_sum=159.0:sstart_avg=70.0:sstart_max=70.0:sstart_min=70.0:sstart_std=0:sstart_sum=70.0])0.867:0.0342062[&&NHX:Sample_counter=rhizpot1--2||rhizpot2--2||rhizpot3--3||rhiztom1--2||rhiztom3--1:Type_counter=GTDB--1||capture--10:besthit_avg=64.4:besthit_max=64.4:besthit_min=64.4:besthit_std=0:besthit_sum=64.4:bitscore_avg=99.8:bitscore_max=99.8:bitscore_min=99.8:bitscore_std=0:bitscore_sum=99.8:capture_class_counter=c__Alphaproteobacteria--2||c__Gammaproteobacteria--7||c__Verrucomicrobiae--1:capture_domain_counter=d__Bacteria--10:capture_family_counter=f__Burkholderiaceae--5||f__Opitutaceae--1||f__Rhizobiaceae--1||f__Thioalkalivibrionaceae--1||f__Xanthobacteraceae--1||f__Xanthomonadaceae--1:capture_genus_counter=g__Achromobacter--1||g__Acidovorax--1||g__Comamonas--1||g__Didemnitutus--1||g__Massilia--2||g__Pseudolabrys--1||g__Rhizobium--1||g__Thioalkalivibrio--1||g__Xanthomonas_A--1:capture_order_counter=o__Burkholderiales--5||o__Ectothiorhodospirales--1||o__Opitutales--1||o__Rhizobiales--2||o__Xanthomonadales--1:capture_phylum_counter=p__Proteobacteria--9||p__Verrucomicrobiota--1:capture_species_counter=s__Achromobacter sp900156745--1||s__Acidovorax sp003852545--1||s__Comamonas sp019104825--1||s__Didemnitutus sp903885525--1||s__Massilia sp002428015--1||s__Massilia sp003590855--1||s__Pseudolabrys sp001899285--1||s__Rhizobium leguminosarum_A--1||s__Thioalkalivibrio halophilus--1||s__Xanthomonas_A sontii--1:evalue_avg=1.94e-27:evalue_max=1.94e-27:evalue_min=1.94e-27:evalue_std=0:evalue_sum=1.94e-27:gapopen_avg=0.0:gapopen_max=0.0:gapopen_min=0.0:gapopen_std=0:gapopen_sum=0.0:gtdb_class_counter=c__SZUA-567--1:gtdb_domain_counter=d__Bacteria--1:gtdb_family_counter=f__SZUA-567--1:gtdb_genus_counter=g__JAFGWW01--1:gtdb_order_counter=o__SZUA-567--1:gtdb_phylum_counter=p__Planctomycetota--1:gtdb_species_counter=s__JAFGWW01 sp016936955--1:heptad_counter=MCP-36H--11:lbd_counter=:lca_tree=s__JAFGWW01 sp016936955:length_avg=90.0:length_max=90.0:length_min=90.0:length_std=0:length_sum=90.0:mismatch_avg=32.0:mismatch_max=32.0:mismatch_min=32.0:mismatch_std=0:mismatch_sum=32.0:name=N684495:qcovhsp_avg=98.9:qcovhsp_max=98.9:qcovhsp_min=98.9:qcovhsp_std=0:qcovhsp_sum=98.9:qend_avg=91.0:qend_max=91.0:qend_min=91.0:qend_std=0:qend_sum=91.0:qstart_avg=2.0:qstart_max=2.0:qstart_min=2.0:qstart_std=0:qstart_sum=2.0:ref_name_counter=RS_GCF_017795745.1_protein.faa_NZ_CP059067.1_1652@PF00015_full_PFAM.462.642--1:scovhsp_avg=50.0:scovhsp_max=50.0:scovhsp_min=50.0:scovhsp_std=0:scovhsp_sum=50.0:send_avg=159.0:send_max=159.0:send_min=159.0:send_std=0:send_sum=159.0:sstart_avg=70.0:sstart_max=70.0:sstart_min=70.0:sstart_std=0:sstart_sum=70.0],625026f3-9bb4-430d-9e23-cab2484916e3_3@MCPsignal.23.77:5e-09[&&NHX:Sample=rhiztom1:Type=capture:capture_class=c__Alphaproteobacteria:capture_domain=d__Bacteria:capture_family=f__Rhizobiaceae:capture_genus=g__Aureimonas:capture_order=o__Rhizobiales:capture_phylum=p__Proteobacteria:capture_species=s__Aureimonas sp001423245:heptad=MCP-36H])0.878:0.0212811[&&NHX:Sample_counter=rhizpot1--2||rhizpot2--2||rhizpot3--3||rhiztom1--3||rhiztom3--1:Type_counter=GTDB--1||capture--11:besthit_avg=64.4:besthit_max=64.4:besthit_min=64.4:besthit_std=0:besthit_sum=64.4:bitscore_avg=99.8:bitscore_max=99.8:bitscore_min=99.8:bitscore_std=0:bitscore_sum=99.8:capture_class_counter=c__Alphaproteobacteria--3||c__Gammaproteobacteria--7||c__Verrucomicrobiae--1:capture_domain_counter=d__Bacteria--11:capture_family_counter=f__Burkholderiaceae--5||f__Opitutaceae--1||f__Rhizobiaceae--2||f__Thioalkalivibrionaceae--1||f__Xanthobacteraceae--1||f__Xanthomonadaceae--1:capture_genus_counter=g__Achromobacter--1||g__Acidovorax--1||g__Aureimonas--1||g__Comamonas--1||g__Didemnitutus--1||g__Massilia--2||g__Pseudolabrys--1||g__Rhizobium--1||g__Thioalkalivibrio--1||g__Xanthomonas_A--1:capture_order_counter=o__Burkholderiales--5||o__Ectothiorhodospirales--1||o__Opitutales--1||o__Rhizobiales--3||o__Xanthomonadales--1:capture_phylum_counter=p__Proteobacteria--10||p__Verrucomicrobiota--1:capture_species_counter=s__Achromobacter sp900156745--1||s__Acidovorax sp003852545--1||s__Aureimonas sp001423245--1||s__Comamonas sp019104825--1||s__Didemnitutus sp903885525--1||s__Massilia sp002428015--1||s__Massilia sp003590855--1||s__Pseudolabrys sp001899285--1||s__Rhizobium leguminosarum_A--1||s__Thioalkalivibrio halophilus--1||s__Xanthomonas_A sontii--1:evalue_avg=1.94e-27:evalue_max=1.94e-27:evalue_min=1.94e-27:evalue_std=0:evalue_sum=1.94e-27:gapopen_avg=0.0:gapopen_max=0.0:gapopen_min=0.0:gapopen_std=0:gapopen_sum=0.0:gtdb_class_counter=c__SZUA-567--1:gtdb_domain_counter=d__Bacteria--1:gtdb_family_counter=f__SZUA-567--1:gtdb_genus_counter=g__JAFGWW01--1:gtdb_order_counter=o__SZUA-567--1:gtdb_phylum_counter=p__Planctomycetota--1:gtdb_species_counter=s__JAFGWW01 sp016936955--1:heptad_counter=MCP-36H--12:lbd_counter=:lca_tree=s__JAFGWW01 sp016936955:length_avg=90.0:length_max=90.0:length_min=90.0:length_std=0:length_sum=90.0:mismatch_avg=32.0:mismatch_max=32.0:mismatch_min=32.0:mismatch_std=0:mismatch_sum=32.0:name=N684497:qcovhsp_avg=98.9:qcovhsp_max=98.9:qcovhsp_min=98.9:qcovhsp_std=0:qcovhsp_sum=98.9:qend_avg=91.0:qend_max=91.0:qend_min=91.0:qend_std=0:qend_sum=91.0:qstart_avg=2.0:qstart_max=2.0:qstart_min=2.0:qstart_std=0:qstart_sum=2.0:ref_name_counter=RS_GCF_017795745.1_protein.faa_NZ_CP059067.1_1652@PF00015_full_PFAM.462.642--1:scovhsp_avg=50.0:scovhsp_max=50.0:scovhsp_min=50.0:scovhsp_std=0:scovhsp_sum=50.0:send_avg=159.0:send_max=159.0:send_min=159.0:send_std=0:send_sum=159.0:sstart_avg=70.0:sstart_max=70.0:sstart_min=70.0:sstart_std=0:sstart_sum=70.0])0:5e-09[&&NHX:Sample_counter=rhizpot1--2||rhizpot2--2||rhizpot3--3||rhiztom1--4||rhiztom2--1||rhiztom3--1:Type_counter=GTDB--2||capture--13:besthit_avg=64.4:besthit_max=64.4:besthit_min=64.4:besthit_std=0:besthit_sum=64.4:bitscore_avg=99.8:bitscore_max=99.8:bitscore_min=99.8:bitscore_std=0:bitscore_sum=99.8:capture_class_counter=c__Alphaproteobacteria--5||c__Gammaproteobacteria--7||c__Verrucomicrobiae--1:capture_domain_counter=d__Bacteria--13:capture_family_counter=f__Burkholderiaceae--5||f__Opitutaceae--1||f__Rhizobiaceae--4||f__Thioalkalivibrionaceae--1||f__Xanthobacteraceae--1||f__Xanthomonadaceae--1:capture_genus_counter=g__Achromobacter--1||g__Acidovorax--1||g__Aureimonas--3||g__Comamonas--1||g__Didemnitutus--1||g__Massilia--2||g__Pseudolabrys--1||g__Rhizobium--1||g__Thioalkalivibrio--1||g__Xanthomonas_A--1:capture_order_counter=o__Burkholderiales--5||o__Ectothiorhodospirales--1||o__Opitutales--1||o__Rhizobiales--5||o__Xanthomonadales--1:capture_phylum_counter=p__Proteobacteria--12||p__Verrucomicrobiota--1:capture_species_counter=s__Achromobacter sp900156745--1||s__Acidovorax sp003852545--1||s__Aureimonas sp001423245--3||s__Comamonas sp019104825--1||s__Didemnitutus sp903885525--1||s__Massilia sp002428015--1||s__Massilia sp003590855--1||s__Pseudolabrys sp001899285--1||s__Rhizobium leguminosarum_A--1||s__Thioalkalivibrio halophilus--1||s__Xanthomonas_A sontii--1:evalue_avg=1.94e-27:evalue_max=1.94e-27:evalue_min=1.94e-27:evalue_std=0:evalue_sum=1.94e-27:gapopen_avg=0.0:gapopen_max=0.0:gapopen_min=0.0:gapopen_std=0:gapopen_sum=0.0:gtdb_class_counter=c__Krumholzibacteria--1||c__SZUA-567--1:gtdb_domain_counter=d__Bacteria--2:gtdb_family_counter=f__LZORAL124-64-63--1||f__SZUA-567--1:gtdb_genus_counter=g__Glo-17--1||g__JAFGWW01--1:gtdb_order_counter=o__LZORAL124-64-63--1||o__SZUA-567--1:gtdb_phylum_counter=p__Krumholzibacteriota--1||p__Planctomycetota--1:gtdb_species_counter=s__Glo-17 sp014730255--1||s__JAFGWW01 sp016936955--1:heptad_counter=MCP-36H--15:lbd_counter=:lca_tree=d__Bacteria:length_avg=90.0:length_max=90.0:length_min=90.0:length_std=0:length_sum=90.0:mismatch_avg=32.0:mismatch_max=32.0:mismatch_min=32.0:mismatch_std=0:mismatch_sum=32.0:name=N684498:qcovhsp_avg=98.9:qcovhsp_max=98.9:qcovhsp_min=98.9:qcovhsp_std=0:qcovhsp_sum=98.9:qend_avg=91.0:qend_max=91.0:qend_min=91.0:qend_std=0:qend_sum=91.0:qstart_avg=2.0:qstart_max=2.0:qstart_min=2.0:qstart_std=0:qstart_sum=2.0:ref_name_counter=RS_GCF_017795745.1_protein.faa_NZ_CP059067.1_1652@PF00015_full_PFAM.462.642--1:scovhsp_avg=50.0:scovhsp_max=50.0:scovhsp_min=50.0:scovhsp_std=0:scovhsp_sum=50.0:send_avg=159.0:send_max=159.0:send_min=159.0:send_std=0:send_sum=159.0:sstart_avg=70.0:sstart_max=70.0:sstart_min=70.0:sstart_std=0:sstart_sum=70.0])0.484:5e-09[&&NHX:Sample_counter=rhizpot1--2||rhizpot2--2||rhizpot3--3||rhiztom1--4||rhiztom2--2||rhiztom3--1:Type_counter=GTDB--2||capture--14:besthit_avg=64.4:besthit_max=64.4:besthit_min=64.4:besthit_std=0:besthit_sum=64.4:bitscore_avg=99.8:bitscore_max=99.8:bitscore_min=99.8:bitscore_std=0:bitscore_sum=99.8:capture_class_counter=c__Alphaproteobacteria--6||c__Gammaproteobacteria--7||c__Verrucomicrobiae--1:capture_domain_counter=d__Bacteria--14:capture_family_counter=f__Burkholderiaceae--5||f__Opitutaceae--1||f__Rhizobiaceae--5||f__Thioalkalivibrionaceae--1||f__Xanthobacteraceae--1||f__Xanthomonadaceae--1:capture_genus_counter=g__Achromobacter--1||g__Acidovorax--1||g__Aureimonas--4||g__Comamonas--1||g__Didemnitutus--1||g__Massilia--2||g__Pseudolabrys--1||g__Rhizobium--1||g__Thioalkalivibrio--1||g__Xanthomonas_A--1:capture_order_counter=o__Burkholderiales--5||o__Ectothiorhodospirales--1||o__Opitutales--1||o__Rhizobiales--6||o__Xanthomonadales--1:capture_phylum_counter=p__Proteobacteria--13||p__Verrucomicrobiota--1:capture_species_counter=s__Achromobacter sp900156745--1||s__Acidovorax sp003852545--1||s__Aureimonas sp001423245--4||s__Comamonas sp019104825--1||s__Didemnitutus sp903885525--1||s__Massilia sp002428015--1||s__Massilia sp003590855--1||s__Pseudolabrys sp001899285--1||s__Rhizobium leguminosarum_A--1||s__Thioalkalivibrio halophilus--1||s__Xanthomonas_A sontii--1:evalue_avg=1.94e-27:evalue_max=1.94e-27:evalue_min=1.94e-27:evalue_std=0:evalue_sum=1.94e-27:gapopen_avg=0.0:gapopen_max=0.0:gapopen_min=0.0:gapopen_std=0:gapopen_sum=0.0:gtdb_class_counter=c__Krumholzibacteria--1||c__SZUA-567--1:gtdb_domain_counter=d__Bacteria--2:gtdb_family_counter=f__LZORAL124-64-63--1||f__SZUA-567--1:gtdb_genus_counter=g__Glo-17--1||g__JAFGWW01--1:gtdb_order_counter=o__LZORAL124-64-63--1||o__SZUA-567--1:gtdb_phylum_counter=p__Krumholzibacteriota--1||p__Planctomycetota--1:gtdb_species_counter=s__Glo-17 sp014730255--1||s__JAFGWW01 sp016936955--1:heptad_counter=MCP-36H--16:lbd_counter=:lca_tree=d__Bacteria:length_avg=90.0:length_max=90.0:length_min=90.0:length_std=0:length_sum=90.0:mismatch_avg=32.0:mismatch_max=32.0:mismatch_min=32.0:mismatch_std=0:mismatch_sum=32.0:name=N684499:qcovhsp_avg=98.9:qcovhsp_max=98.9:qcovhsp_min=98.9:qcovhsp_std=0:qcovhsp_sum=98.9:qend_avg=91.0:qend_max=91.0:qend_min=91.0:qend_std=0:qend_sum=91.0:qstart_avg=2.0:qstart_max=2.0:qstart_min=2.0:qstart_std=0:qstart_sum=2.0:ref_name_counter=RS_GCF_017795745.1_protein.faa_NZ_CP059067.1_1652@PF00015_full_PFAM.462.642--1:scovhsp_avg=50.0:scovhsp_max=50.0:scovhsp_min=50.0:scovhsp_std=0:scovhsp_sum=50.0:send_avg=159.0:send_max=159.0:send_min=159.0:send_std=0:send_sum=159.0:sstart_avg=70.0:sstart_max=70.0:sstart_min=70.0:sstart_std=0:sstart_sum=70.0],(2dbeb6b3-494d-4bab-9042-80e63e30f6ff_5@MCPsignal.149.214:0.0147333[&&NHX:Sample=rhiztom2:Type=capture:capture_class=c__Alphaproteobacteria:capture_domain=d__Bacteria:capture_family=f__Rhizobiaceae:capture_genus=g__Aureimonas:capture_order=o__Rhizobiales:capture_phylum=p__Proteobacteria:capture_species=s__Aureimonas sp001423245:heptad=MCP-36H],033010b0-82ee-491f-b6a9-f290d94fac72_4@MCPsignal.44.98:0.0217022[&&NHX:Sample=rhiztom2:Type=capture:capture_class=c__Alphaproteobacteria:capture_domain=d__Bacteria:capture_family=f__Rhizobiaceae:capture_genus=g__Aureimonas:capture_order=o__Rhizobiales:capture_phylum=p__Proteobacteria:capture_species=s__Aureimonas sp001423245:heptad=MCP-36H])0:5e-09[&&NHX:Sample_counter=rhiztom2--2:Type_counter=capture--2:capture_class_counter=c__Alphaproteobacteria--2:capture_domain_counter=d__Bacteria--2:capture_family_counter=f__Rhizobiaceae--2:capture_genus_counter=g__Aureimonas--2:capture_order_counter=o__Rhizobiales--2:capture_phylum_counter=p__Proteobacteria--2:capture_species_counter=s__Aureimonas sp001423245--2:gtdb_class_counter=:gtdb_domain_counter=:gtdb_family_counter=:gtdb_genus_counter=:gtdb_order_counter=:gtdb_phylum_counter=:gtdb_species_counter=:heptad_counter=MCP-36H--2:lbd_counter=:name=N684502:ref_name_counter=])0.908:0.0850477[&&NHX:Sample_counter=rhizpot1--2||rhizpot2--2||rhizpot3--3||rhiztom1--4||rhiztom2--4||rhiztom3--1:Type_counter=GTDB--2||capture--16:besthit_avg=64.4:besthit_max=64.4:besthit_min=64.4:besthit_std=0:besthit_sum=64.4:bitscore_avg=99.8:bitscore_max=99.8:bitscore_min=99.8:bitscore_std=0:bitscore_sum=99.8:capture_class_counter=c__Alphaproteobacteria--8||c__Gammaproteobacteria--7||c__Verrucomicrobiae--1:capture_domain_counter=d__Bacteria--16:capture_family_counter=f__Burkholderiaceae--5||f__Opitutaceae--1||f__Rhizobiaceae--7||f__Thioalkalivibrionaceae--1||f__Xanthobacteraceae--1||f__Xanthomonadaceae--1:capture_genus_counter=g__Achromobacter--1||g__Acidovorax--1||g__Aureimonas--6||g__Comamonas--1||g__Didemnitutus--1||g__Massilia--2||g__Pseudolabrys--1||g__Rhizobium--1||g__Thioalkalivibrio--1||g__Xanthomonas_A--1:capture_order_counter=o__Burkholderiales--5||o__Ectothiorhodospirales--1||o__Opitutales--1||o__Rhizobiales--8||o__Xanthomonadales--1:capture_phylum_counter=p__Proteobacteria--15||p__Verrucomicrobiota--1:capture_species_counter=s__Achromobacter sp900156745--1||s__Acidovorax sp003852545--1||s__Aureimonas sp001423245--6||s__Comamonas sp019104825--1||s__Didemnitutus sp903885525--1||s__Massilia sp002428015--1||s__Massilia sp003590855--1||s__Pseudolabrys sp001899285--1||s__Rhizobium leguminosarum_A--1||s__Thioalkalivibrio halophilus--1||s__Xanthomonas_A sontii--1:evalue_avg=1.94e-27:evalue_max=1.94e-27:evalue_min=1.94e-27:evalue_std=0:evalue_sum=1.94e-27:gapopen_avg=0.0:gapopen_max=0.0:gapopen_min=0.0:gapopen_std=0:gapopen_sum=0.0:gtdb_class_counter=c__Krumholzibacteria--1||c__SZUA-567--1:gtdb_domain_counter=d__Bacteria--2:gtdb_family_counter=f__LZORAL124-64-63--1||f__SZUA-567--1:gtdb_genus_counter=g__Glo-17--1||g__JAFGWW01--1:gtdb_order_counter=o__LZORAL124-64-63--1||o__SZUA-567--1:gtdb_phylum_counter=p__Krumholzibacteriota--1||p__Planctomycetota--1:gtdb_species_counter=s__Glo-17 sp014730255--1||s__JAFGWW01 sp016936955--1:heptad_counter=MCP-36H--18:lbd_counter=:lca_tree=d__Bacteria:length_avg=90.0:length_max=90.0:length_min=90.0:length_std=0:length_sum=90.0:mismatch_avg=32.0:mismatch_max=32.0:mismatch_min=32.0:mismatch_std=0:mismatch_sum=32.0:name=N684503:qcovhsp_avg=98.9:qcovhsp_max=98.9:qcovhsp_min=98.9:qcovhsp_std=0:qcovhsp_sum=98.9:qend_avg=91.0:qend_max=91.0:qend_min=91.0:qend_std=0:qend_sum=91.0:qstart_avg=2.0:qstart_max=2.0:qstart_min=2.0:qstart_std=0:qstart_sum=2.0:ref_name_counter=RS_GCF_017795745.1_protein.faa_NZ_CP059067.1_1652@PF00015_full_PFAM.462.642--1:scovhsp_avg=50.0:scovhsp_max=50.0:scovhsp_min=50.0:scovhsp_std=0:scovhsp_sum=50.0:send_avg=159.0:send_max=159.0:send_min=159.0:send_std=0:send_sum=159.0:sstart_avg=70.0:sstart_max=70.0:sstart_min=70.0:sstart_std=0:sstart_sum=70.0],((9c275764-b1b3-4f93-a9b3-1d3e9b42a440_1@MCPsignal.34.170:0.394481[&&NHX:Sample=rhizpot2:Type=capture:besthit=58.2:bitscore=138.0:capture_class=c__Holophagae:capture_domain=d__Bacteria:capture_family=f__Holophagaceae:capture_genus=g__Geothrix:capture_order=o__Holophagales:capture_phylum=p__Acidobacteriota:capture_species=s__Geothrix sp016195985:evalue=5.6e-42:gapopen=0.0:heptad=MCP-36H:length=134.0:mismatch=56.0:qcovhsp=98.5:qend=134.0:qstart=1.0:ref_name=GB_GCA_016871055.1_protein.faa_VFZW01000419.1_3@PF00015_full_PFAM.279.445:scovhsp=80.7:send=150.0:sstart=17.0],(((93fffafe-b306-52b2-8a00-cf8940a6a50b_2@MCPsignal.223.330:0.011458[&&NHX:Sample=rhizpot1:Type=capture:besthit=75.9:bitscore=139.0:capture_class=c__Gammaproteobacteria:capture_domain=d__Bacteria:capture_family=f__Burkholderiaceae:capture_genus=g__Duganella:capture_order=o__Burkholderiales:capture_phylum=p__Proteobacteria:capture_species=s__Duganella alba:evalue=1.05e-42:gapopen=1.0:heptad=MCP-36H:length=108.0:mismatch=25.0:qcovhsp=100.0:qend=107.0:qstart=1.0:ref_name=GB_GCA_016789685.1_protein.faa_JAEUQQ010000707.1_4@PF00015_full_PFAM.279.462:scovhsp=59.0:send=118.0:sstart=11.0],303c5e42-d2e6-5aab-b89a-1affbe828900_3@MCPsignal.184.280:5e-09[&&NHX:Sample=rhizpot1:Type=capture:besthit=82.3:bitscore=139.0:capture_class=c__Gammaproteobacteria:capture_domain=d__Bacteria:capture_family=f__Burkholderiaceae:capture_genus=g__Duganella:capture_order=o__Burkholderiales:capture_phylum=p__Proteobacteria:capture_species=s__Duganella alba:evalue=9.61e-43:gapopen=0.0:heptad=MCP-36H:length=96.0:mismatch=17.0:qcovhsp=100.0:qend=96.0:qstart=1.0:ref_name=GB_GCA_016789685.1_protein.faa_JAEUQQ010000707.1_4@PF00015_full_PFAM.279.462:scovhsp=52.5:send=106.0:sstart=11.0])0.789:0.0248942[&&NHX:Sample_counter=rhizpot1--2:Type_counter=capture--2:besthit_avg=79.1:besthit_max=82.3:besthit_min=75.9:besthit_std=4.525483399593898:besthit_sum=158.2:bitscore_avg=139.0:bitscore_max=139.0:bitscore_min=139.0:bitscore_std=0.0:bitscore_sum=278.0:capture_class_counter=c__Gammaproteobacteria--2:capture_domain_counter=d__Bacteria--2:capture_family_counter=f__Burkholderiaceae--2:capture_genus_counter=g__Duganella--2:capture_order_counter=o__Burkholderiales--2:capture_phylum_counter=p__Proteobacteria--2:capture_species_counter=s__Duganella alba--2:evalue_avg=1.0055e-42:evalue_max=1.05e-42:evalue_min=9.61e-43:evalue_std=6.293250352560277e-44:evalue_sum=2.011e-42:gapopen_avg=0.5:gapopen_max=1.0:gapopen_min=0.0:gapopen_std=0.7071067811865476:gapopen_sum=1.0:gtdb_class_counter=:gtdb_domain_counter=:gtdb_family_counter=:gtdb_genus_counter=:gtdb_order_counter=:gtdb_phylum_counter=:gtdb_species_counter=:heptad_counter=MCP-36H--2:lbd_counter=:length_avg=102.0:length_max=108.0:length_min=96.0:length_std=8.48528137423857:length_sum=204.0:mismatch_avg=21.0:mismatch_max=25.0:mismatch_min=17.0:mismatch_std=5.656854249492381:mismatch_sum=42.0:name=N684507:qcovhsp_avg=100.0:qcovhsp_max=100.0:qcovhsp_min=100.0:qcovhsp_std=0.0:qcovhsp_sum=200.0:qend_avg=101.5:qend_max=107.0:qend_min=96.0:qend_std=7.7781745930520225:qend_sum=203.0:qstart_avg=1.0:qstart_max=1.0:qstart_min=1.0:qstart_std=0.0:qstart_sum=2.0:ref_name_counter=GB_GCA_016789685.1_protein.faa_JAEUQQ010000707.1_4@PF00015_full_PFAM.279.462--2:scovhsp_avg=55.75:scovhsp_max=59.0:scovhsp_min=52.5:scovhsp_std=4.596194077712559:scovhsp_sum=111.5:send_avg=112.0:send_max=118.0:send_min=106.0:send_std=8.48528137423857:send_sum=224.0:sstart_avg=11.0:sstart_max=11.0:sstart_min=11.0:sstart_std=0.0:sstart_sum=22.0],(071f5bb9-6682-5db5-afb6-9622cbd45727_4@MCPsignal.96.166:5e-09[&&NHX:Sample=rhizpot1:Type=capture:capture_class=c__Polyangia:capture_domain=d__Bacteria:capture_family=f__Polyangiaceae:capture_genus=g__SYFR01:capture_order=o__Polyangiales:capture_phylum=p__Myxococcota:capture_species=s__SYFR01 sp005800325:heptad=MCP-36H],4e683833-b0dc-420e-a3a9-f2b7e187b4b2_1@MCPsignal.62.117:5e-09[&&NHX:Sample=rhizpot3:Type=capture:capture_class=c__Gammaproteobacteria:capture_domain=d__Bacteria:capture_family=f__Burkholderiaceae:capture_genus=g__Achromobacter:capture_order=o__Burkholderiales:capture_phylum=p__Proteobacteria:capture_species=s__Achromobacter insuavis:heptad=MCP-36H])0.835:0.0334909[&&NHX:Sample_counter=rhizpot1--1||rhizpot3--1:Type_counter=capture--2:capture_class_counter=c__Gammaproteobacteria--1||c__Polyangia--1:capture_domain_counter=d__Bacteria--2:capture_family_counter=f__Burkholderiaceae--1||f__Polyangiaceae--1:capture_genus_counter=g__Achromobacter--1||g__SYFR01--1:capture_order_counter=o__Burkholderiales--1||o__Polyangiales--1:capture_phylum_counter=p__Myxococcota--1||p__Proteobacteria--1:capture_species_counter=s__Achromobacter insuavis--1||s__SYFR01 sp005800325--1:gtdb_class_counter=:gtdb_domain_counter=:gtdb_family_counter=:gtdb_genus_counter=:gtdb_order_counter=:gtdb_phylum_counter=:gtdb_species_counter=:heptad_counter=MCP-36H--2:lbd_counter=:name=N684510:ref_name_counter=])0.464:0.0106285[&&NHX:Sample_counter=rhizpot1--3||rhizpot3--1:Type_counter=capture--4:besthit_avg=79.1:besthit_max=82.3:besthit_min=75.9:besthit_std=4.525483399593898:besthit_sum=158.2:bitscore_avg=139.0:bitscore_max=139.0:bitscore_min=139.0:bitscore_std=0.0:bitscore_sum=278.0:capture_class_counter=c__Gammaproteobacteria--3||c__Polyangia--1:capture_domain_counter=d__Bacteria--4:capture_family_counter=f__Burkholderiaceae--3||f__Polyangiaceae--1:capture_genus_counter=g__Achromobacter--1||g__Duganella--2||g__SYFR01--1:capture_order_counter=o__Burkholderiales--3||o__Polyangiales--1:capture_phylum_counter=p__Myxococcota--1||p__Proteobacteria--3:capture_species_counter=s__Achromobacter insuavis--1||s__Duganella alba--2||s__SYFR01 sp005800325--1:evalue_avg=1.0055e-42:evalue_max=1.05e-42:evalue_min=9.61e-43:evalue_std=6.293250352560277e-44:evalue_sum=2.011e-42:gapopen_avg=0.5:gapopen_max=1.0:gapopen_min=0.0:gapopen_std=0.7071067811865476:gapopen_sum=1.0:gtdb_class_counter=:gtdb_domain_counter=:gtdb_family_counter=:gtdb_genus_counter=:gtdb_order_counter=:gtdb_phylum_counter=:gtdb_species_counter=:heptad_counter=MCP-36H--4:lbd_counter=:length_avg=102.0:length_max=108.0:length_min=96.0:length_std=8.48528137423857:length_sum=204.0:mismatch_avg=21.0:mismatch_max=25.0:mismatch_min=17.0:mismatch_std=5.656854249492381:mismatch_sum=42.0:name=N684511:qcovhsp_avg=100.0:qcovhsp_max=100.0:qcovhsp_min=100.0:qcovhsp_std=0.0:qcovhsp_sum=200.0:qend_avg=101.5:qend_max=107.0:qend_min=96.0:qend_std=7.7781745930520225:qend_sum=203.0:qstart_avg=1.0:qstart_max=1.0:qstart_min=1.0:qstart_std=0.0:qstart_sum=2.0:ref_name_counter=GB_GCA_016789685.1_protein.faa_JAEUQQ010000707.1_4@PF00015_full_PFAM.279.462--2:scovhsp_avg=55.75:scovhsp_max=59.0:scovhsp_min=52.5:scovhsp_std=4.596194077712559:scovhsp_sum=111.5:send_avg=112.0:send_max=118.0:send_min=106.0:send_std=8.48528137423857:send_sum=224.0:sstart_avg=11.0:sstart_max=11.0:sstart_min=11.0:sstart_std=0.0:sstart_sum=22.0],6d683f88-57da-4ef8-8cd7-e47aaab74486_3@MCPsignal.60.147:0.126753[&&NHX:Sample=rhizpot1:Type=capture:capture_class=c__Gammaproteobacteria:capture_domain=d__Bacteria:capture_family=f__Rhodocyclaceae:capture_genus=g__Azonexus:capture_order=o__Burkholderiales:capture_phylum=p__Proteobacteria:capture_species=s__Azonexus sp002470165:heptad=MCP-36H])0.287:0.0852448[&&NHX:Sample_counter=rhizpot1--4||rhizpot3--1:Type_counter=capture--5:besthit_avg=79.1:besthit_max=82.3:besthit_min=75.9:besthit_std=4.525483399593898:besthit_sum=158.2:bitscore_avg=139.0:bitscore_max=139.0:bitscore_min=139.0:bitscore_std=0.0:bitscore_sum=278.0:capture_class_counter=c__Gammaproteobacteria--4||c__Polyangia--1:capture_domain_counter=d__Bacteria--5:capture_family_counter=f__Burkholderiaceae--3||f__Polyangiaceae--1||f__Rhodocyclaceae--1:capture_genus_counter=g__Achromobacter--1||g__Azonexus--1||g__Duganella--2||g__SYFR01--1:capture_order_counter=o__Burkholderiales--4||o__Polyangiales--1:capture_phylum_counter=p__Myxococcota--1||p__Proteobacteria--4:capture_species_counter=s__Achromobacter insuavis--1||s__Azonexus sp002470165--1||s__Duganella alba--2||s__SYFR01 sp005800325--1:evalue_avg=1.0055e-42:evalue_max=1.05e-42:evalue_min=9.61e-43:evalue_std=6.293250352560277e-44:evalue_sum=2.011e-42:gapopen_avg=0.5:gapopen_max=1.0:gapopen_min=0.0:gapopen_std=0.7071067811865476:gapopen_sum=1.0:gtdb_class_counter=:gtdb_domain_counter=:gtdb_family_counter=:gtdb_genus_counter=:gtdb_order_counter=:gtdb_phylum_counter=:gtdb_species_counter=:heptad_counter=MCP-36H--5:lbd_counter=:length_avg=102.0:length_max=108.0:length_min=96.0:length_std=8.48528137423857:length_sum=204.0:mismatch_avg=21.0:mismatch_max=25.0:mismatch_min=17.0:mismatch_std=5.656854249492381:mismatch_sum=42.0:name=N684513:qcovhsp_avg=100.0:qcovhsp_max=100.0:qcovhsp_min=100.0:qcovhsp_std=0.0:qcovhsp_sum=200.0:qend_avg=101.5:qend_max=107.0:qend_min=96.0:qend_std=7.7781745930520225:qend_sum=203.0:qstart_avg=1.0:qstart_max=1.0:qstart_min=1.0:qstart_std=0.0:qstart_sum=2.0:ref_name_counter=GB_GCA_016789685.1_protein.faa_JAEUQQ010000707.1_4@PF00015_full_PFAM.279.462--2:scovhsp_avg=55.75:scovhsp_max=59.0:scovhsp_min=52.5:scovhsp_std=4.596194077712559:scovhsp_sum=111.5:send_avg=112.0:send_max=118.0:send_min=106.0:send_std=8.48528137423857:send_sum=224.0:sstart_avg=11.0:sstart_max=11.0:sstart_min=11.0:sstart_std=0.0:sstart_sum=22.0])0.802:0.0467255[&&NHX:Sample_counter=rhizpot1--4||rhizpot2--1||rhizpot3--1:Type_counter=capture--6:besthit_avg=72.13333333333334:besthit_max=82.3:besthit_min=58.2:besthit_std=12.483722735359565:besthit_sum=216.4:bitscore_avg=138.66666666666666:bitscore_max=139.0:bitscore_min=138.0:bitscore_std=0.5773502691896258:bitscore_sum=416.0:capture_class_counter=c__Gammaproteobacteria--4||c__Holophagae--1||c__Polyangia--1:capture_domain_counter=d__Bacteria--6:capture_family_counter=f__Burkholderiaceae--3||f__Holophagaceae--1||f__Polyangiaceae--1||f__Rhodocyclaceae--1:capture_genus_counter=g__Achromobacter--1||g__Azonexus--1||g__Duganella--2||g__Geothrix--1||g__SYFR01--1:capture_order_counter=o__Burkholderiales--4||o__Holophagales--1||o__Polyangiales--1:capture_phylum_counter=p__Acidobacteriota--1||p__Myxococcota--1||p__Proteobacteria--4:capture_species_counter=s__Achromobacter insuavis--1||s__Azonexus sp002470165--1||s__Duganella alba--2||s__Geothrix sp016195985--1||s__SYFR01 sp005800325--1:evalue_avg=2.537e-42:evalue_max=5.6e-42:evalue_min=9.61e-43:evalue_std=2.6530090463471847e-42:evalue_sum=7.611000000000001e-42:gapopen_avg=0.3333333333333333:gapopen_max=1.0:gapopen_min=0.0:gapopen_std=0.5773502691896258:gapopen_sum=1.0:gtdb_class_counter=:gtdb_domain_counter=:gtdb_family_counter=:gtdb_genus_counter=:gtdb_order_counter=:gtdb_phylum_counter=:gtdb_species_counter=:heptad_counter=MCP-36H--6:lbd_counter=:length_avg=112.66666666666667:length_max=134.0:length_min=96.0:length_std=19.42506971244462:length_sum=338.0:mismatch_avg=32.666666666666664:mismatch_max=56.0:mismatch_min=17.0:mismatch_std=20.5993527406405:mismatch_sum=98.0:name=N684514:qcovhsp_avg=99.5:qcovhsp_max=100.0:qcovhsp_min=98.5:qcovhsp_std=0.8660254037844386:qcovhsp_sum=298.5:qend_avg=112.33333333333333:qend_max=134.0:qend_min=96.0:qend_std=19.55334583474995:qend_sum=337.0:qstart_avg=1.0:qstart_max=1.0:qstart_min=1.0:qstart_std=0.0:qstart_sum=3.0:ref_name_counter=GB_GCA_016789685.1_protein.faa_JAEUQQ010000707.1_4@PF00015_full_PFAM.279.462--2||GB_GCA_016871055.1_protein.faa_VFZW01000419.1_3@PF00015_full_PFAM.279.445--1:scovhsp_avg=64.06666666666666:scovhsp_max=80.7:scovhsp_min=52.5:scovhsp_std=14.766967641778503:scovhsp_sum=192.2:send_avg=124.66666666666667:send_max=150.0:send_min=106.0:send_std=22.744962812309307:send_sum=374.0:sstart_avg=13.0:sstart_max=17.0:sstart_min=11.0:sstart_std=3.4641016151377544:sstart_sum=39.0],((a2bf31bf-671d-470d-a9af-deabda482b5c_4@MCPsignal.165.230:5e-09[&&NHX:Sample=rhizpot3:Type=capture:capture_class=c__Polyangia:capture_domain=d__Bacteria:capture_family=f__Polyangiaceae:capture_genus=g__SYFR01:capture_order=o__Polyangiales:capture_phylum=p__Myxococcota:capture_species=s__SYFR01 sp005800325:heptad=MCP-36H],c06ceaab-96de-495a-9a89-435406c97faf_3@MCPsignal.98.159:5e-09[&&NHX:Sample=rhizpot3:Type=capture:capture_class=c__Verrucomicrobiae:capture_domain=d__Bacteria:capture_family=f__Opitutaceae:capture_genus=g__Opi-474:capture_order=o__Opitutales:capture_phylum=p__Verrucomicrobiota:capture_species=s__Opi-474 sp903830425:heptad=MCP-36H])0:5e-09[&&NHX:Sample_counter=rhizpot3--2:Type_counter=capture--2:capture_class_counter=c__Polyangia--1||c__Verrucomicrobiae--1:capture_domain_counter=d__Bacteria--2:capture_family_counter=f__Opitutaceae--1||f__Polyangiaceae--1:capture_genus_counter=g__Opi-474--1||g__SYFR01--1:capture_order_counter=o__Opitutales--1||o__Polyangiales--1:capture_phylum_counter=p__Myxococcota--1||p__Verrucomicrobiota--1:capture_species_counter=s__Opi-474 sp903830425--1||s__SYFR01 sp005800325--1:gtdb_class_counter=:gtdb_domain_counter=:gtdb_family_counter=:gtdb_genus_counter=:gtdb_order_counter=:gtdb_phylum_counter=:gtdb_species_counter=:heptad_counter=MCP-36H--2:lbd_counter=:name=N684517:ref_name_counter=],(3f9ed2a8-ccb4-55c7-9b1a-f8ac5332d651_4@MCPsignal.40.106:5e-09[&&NHX:Sample=rhizpot3:Type=capture:capture_class=c__Verrucomicrobiae:capture_domain=d__Bacteria:capture_family=f__Opitutaceae:capture_genus=g__Opi-474:capture_order=o__Opitutales:capture_phylum=p__Verrucomicrobiota:capture_species=s__Opi-474 sp903830425:heptad=MCP-36H],((5cd3f890-53bd-4e0d-913a-4e38688842f5_1@MCPsignal.35.101:0[&&NHX:Sample=rhizpot3:Type=capture:capture_class=c__Gammaproteobacteria:capture_domain=d__Bacteria:capture_family=f__Enterobacteriaceae:capture_genus=g__Enterobacter_B:capture_order=o__Enterobacterales:capture_phylum=p__Proteobacteria:capture_species=s__Enterobacter_B sp019237635:heptad=MCP-36H],3d3b8276-beff-40f8-b090-904bb0cfd618_3@MCPsignal.109.175:0[&&NHX:Sample=rhizpot3:Type=capture:capture_class=c__Gammaproteobacteria:capture_domain=d__Bacteria:capture_family=f__Enterobacteriaceae:capture_genus=g__Enterobacter_B:capture_order=o__Enterobacterales:capture_phylum=p__Proteobacteria:capture_species=s__Enterobacter_B sp019237635:heptad=MCP-36H]):5e-09[&&NHX:Sample_counter=rhizpot3--2:Type_counter=capture--2:capture_class_counter=c__Gammaproteobacteria--2:capture_domain_counter=d__Bacteria--2:capture_family_counter=f__Enterobacteriaceae--2:capture_genus_counter=g__Enterobacter_B--2:capture_order_counter=o__Enterobacterales--2:capture_phylum_counter=p__Proteobacteria--2:capture_species_counter=s__Enterobacter_B sp019237635--2:gtdb_class_counter=:gtdb_domain_counter=:gtdb_family_counter=:gtdb_genus_counter=:gtdb_order_counter=:gtdb_phylum_counter=:gtdb_species_counter=:heptad_counter=MCP-36H--2:lbd_counter=:name=N684521:ref_name_counter=],(ab53214a-f157-4571-afae-1015dd02ea89_4@MCPsignal.58.123:5e-09[&&NHX:Sample=rhizpot3:Type=capture:capture_class=c__Gammaproteobacteria:capture_domain=d__Bacteria:capture_family=f__Enterobacteriaceae:capture_genus=g__Enterobacter_B:capture_order=o__Enterobacterales:capture_phylum=p__Proteobacteria:capture_species=s__Enterobacter_B sp019237635:heptad=MCP-36H],(49bae8ab-a518-44ff-9c7f-2ab1230babf5_3@MCPsignal.56.188:0.069122[&&NHX:Sample=rhiztom3:Type=capture:capture_class=c__Alphaproteobacteria:capture_domain=d__Bacteria:capture_family=f__UBA2964:capture_genus=g__WHUE01:capture_order=o__MPNO01:capture_phylum=p__Proteobacteria:capture_species=s__WHUE01 sp009377375:heptad=MCP-36H],((afdb5154-db5e-4857-a1ed-6902e2311176_3@MCPsignal.280.344:5e-09[&&NHX:Sample=rhizpot1:Type=capture:capture_class=c__Alphaproteobacteria:capture_domain=d__Bacteria:capture_family=f__Sphingomonadaceae:capture_genus=g__Sphingomonas:capture_order=o__Sphingomonadales:capture_phylum=p__Proteobacteria:capture_species=s__Sphingomonas sp001421535:heptad=MCP-36H],(926eb2e5-34d3-51b6-8bce-906a4b4c0004_3@MCPsignal.155.220:0[&&NHX:Sample=rhizpot1:Type=capture:capture_class=c__Gammaproteobacteria:capture_domain=d__Bacteria:capture_family=f__Burkholderiaceae:capture_genus=g__Achromobacter:capture_order=o__Burkholderiales:capture_phylum=p__Proteobacteria:capture_species=s__Achromobacter sp002902905:heptad=MCP-36H],0c7c2040-8d0a-43ca-af02-f626e0a3b6f1_2@MCPsignal.247.312:0[&&NHX:Sample=rhizpot1:Type=capture:capture_class=c__Gammaproteobacteria:capture_domain=d__Bacteria:capture_family=f__Burkholderiaceae:capture_genus=g__Achromobacter:capture_order=o__Burkholderiales:capture_phylum=p__Proteobacteria:capture_species=s__Achromobacter sp002902905:heptad=MCP-36H]):5e-09[&&NHX:Sample_counter=rhizpot1--2:Type_counter=capture--2:capture_class_counter=c__Gammaproteobacteria--2:capture_domain_counter=d__Bacteria--2:capture_family_counter=f__Burkholderiaceae--2:capture_genus_counter=g__Achromobacter--2:capture_order_counter=o__Burkholderiales--2:capture_phylum_counter=p__Proteobacteria--2:capture_species_counter=s__Achromobacter sp002902905--2:gtdb_class_counter=:gtdb_domain_counter=:gtdb_family_counter=:gtdb_genus_counter=:gtdb_order_counter=:gtdb_phylum_counter=:gtdb_species_counter=:heptad_counter=MCP-36H--2:lbd_counter=:name=N684527:ref_name_counter=])0.845:0.0139258[&&NHX:Sample_counter=rhizpot1--3:Type_counter=capture--3:capture_class_counter=c__Alphaproteobacteria--1||c__Gammaproteobacteria--2:capture_domain_counter=d__Bacteria--3:capture_family_counter=f__Burkholderiaceae--2||f__Sphingomonadaceae--1:capture_genus_counter=g__Achromobacter--2||g__Sphingomonas--1:capture_order_counter=o__Burkholderiales--2||o__Sphingomonadales--1:capture_phylum_counter=p__Proteobacteria--3:capture_species_counter=s__Achromobacter sp002902905--2||s__Sphingomonas sp001421535--1:gtdb_class_counter=:gtdb_domain_counter=:gtdb_family_counter=:gtdb_genus_counter=:gtdb_order_counter=:gtdb_phylum_counter=:gtdb_species_counter=:heptad_counter=MCP-36H--3:lbd_counter=:name=N684528:ref_name_counter=],(071343b1-1a2f-429a-a177-2c98bf60f9ac_3@MCPsignal.130.281:0.0850207[&&NHX:Sample=rhizpot1:Type=capture:capture_class=c__Gammaproteobacteria:capture_domain=d__Bacteria:capture_family=f__Rhodocyclaceae:capture_genus=g__Azonexus:capture_order=o__Burkholderiales:capture_phylum=p__Proteobacteria:capture_species=s__Azonexus sp002470165:heptad=MCP-36H],e2095b8f-6d33-49c2-a172-69e5d77f3c6b_4@MCPsignal.225.330:0.0181556[&&NHX:Sample=rhiztom1:Type=capture:besthit=87.5:bitscore=150.0:capture_class=c__Verrucomicrobiae:capture_domain=d__Bacteria:capture_family=f__Opitutaceae:capture_genus=g__Opi-474:capture_order=o__Opitutales:capture_phylum=p__Verrucomicrobiota:capture_species=s__Opi-474 sp903830425:evalue=2.73e-47:gapopen=0.0:heptad=MCP-36H:length=104.0:mismatch=13.0:qcovhsp=99.0:qend=105.0:qstart=2.0:ref_name=GB_GCA_016789685.1_protein.faa_JAEUQQ010000707.1_4@PF00015_full_PFAM.279.462:scovhsp=56.8:send=107.0:sstart=4.0])0.888:0.0308896[&&NHX:Sample_counter=rhizpot1--1||rhiztom1--1:Type_counter=capture--2:besthit_avg=87.5:besthit_max=87.5:besthit_min=87.5:besthit_std=0:besthit_sum=87.5:bitscore_avg=150.0:bitscore_max=150.0:bitscore_min=150.0:bitscore_std=0:bitscore_sum=150.0:capture_class_counter=c__Gammaproteobacteria--1||c__Verrucomicrobiae--1:capture_domain_counter=d__Bacteria--2:capture_family_counter=f__Opitutaceae--1||f__Rhodocyclaceae--1:capture_genus_counter=g__Azonexus--1||g__Opi-474--1:capture_order_counter=o__Burkholderiales--1||o__Opitutales--1:capture_phylum_counter=p__Proteobacteria--1||p__Verrucomicrobiota--1:capture_species_counter=s__Azonexus sp002470165--1||s__Opi-474 sp903830425--1:evalue_avg=2.73e-47:evalue_max=2.73e-47:evalue_min=2.73e-47:evalue_std=0:evalue_sum=2.73e-47:gapopen_avg=0.0:gapopen_max=0.0:gapopen_min=0.0:gapopen_std=0:gapopen_sum=0.0:gtdb_class_counter=:gtdb_domain_counter=:gtdb_family_counter=:gtdb_genus_counter=:gtdb_order_counter=:gtdb_phylum_counter=:gtdb_species_counter=:heptad_counter=MCP-36H--2:lbd_counter=:length_avg=104.0:length_max=104.0:length_min=104.0:length_std=0:length_sum=104.0:mismatch_avg=13.0:mismatch_max=13.0:mismatch_min=13.0:mismatch_std=0:mismatch_sum=13.0:name=N684531:qcovhsp_avg=99.0:qcovhsp_max=99.0:qcovhsp_min=99.0:qcovhsp_std=0:qcovhsp_sum=99.0:qend_avg=105.0:qend_max=105.0:qend_min=105.0:qend_std=0:qend_sum=105.0:qstart_avg=2.0:qstart_max=2.0:qstart_min=2.0:qstart_std=0:qstart_sum=2.0:ref_name_counter=GB_GCA_016789685.1_protein.faa_JAEUQQ010000707.1_4@PF00015_full_PFAM.279.462--1:scovhsp_avg=56.8:scovhsp_max=56.8:scovhsp_min=56.8:scovhsp_std=0:scovhsp_sum=56.8:send_avg=107.0:send_max=107.0:send_min=107.0:send_std=0:send_sum=107.0:sstart_avg=4.0:sstart_max=4.0:sstart_min=4.0:sstart_std=0:sstart_sum=4.0])0:5e-09[&&NHX:Sample_counter=rhizpot1--4||rhiztom1--1:Type_counter=capture--5:besthit_avg=87.5:besthit_max=87.5:besthit_min=87.5:besthit_std=0:besthit_sum=87.5:bitscore_avg=150.0:bitscore_max=150.0:bitscore_min=150.0:bitscore_std=0:bitscore_sum=150.0:capture_class_counter=c__Alphaproteobacteria--1||c__Gammaproteobacteria--3||c__Verrucomicrobiae--1:capture_domain_counter=d__Bacteria--5:capture_family_counter=f__Burkholderiaceae--2||f__Opitutaceae--1||f__Rhodocyclaceae--1||f__Sphingomonadaceae--1:capture_genus_counter=g__Achromobacter--2||g__Azonexus--1||g__Opi-474--1||g__Sphingomonas--1:capture_order_counter=o__Burkholderiales--3||o__Opitutales--1||o__Sphingomonadales--1:capture_phylum_counter=p__Proteobacteria--4||p__Verrucomicrobiota--1:capture_species_counter=s__Achromobacter sp002902905--2||s__Azonexus sp002470165--1||s__Opi-474 sp903830425--1||s__Sphingomonas sp001421535--1:evalue_avg=2.73e-47:evalue_max=2.73e-47:evalue_min=2.73e-47:evalue_std=0:evalue_sum=2.73e-47:gapopen_avg=0.0:gapopen_max=0.0:gapopen_min=0.0:gapopen_std=0:gapopen_sum=0.0:gtdb_class_counter=:gtdb_domain_counter=:gtdb_family_counter=:gtdb_genus_counter=:gtdb_order_counter=:gtdb_phylum_counter=:gtdb_species_counter=:heptad_counter=MCP-36H--5:lbd_counter=:length_avg=104.0:length_max=104.0:length_min=104.0:length_std=0:length_sum=104.0:mismatch_avg=13.0:mismatch_max=13.0:mismatch_min=13.0:mismatch_std=0:mismatch_sum=13.0:name=N684532:qcovhsp_avg=99.0:qcovhsp_max=99.0:qcovhsp_min=99.0:qcovhsp_std=0:qcovhsp_sum=99.0:qend_avg=105.0:qend_max=105.0:qend_min=105.0:qend_std=0:qend_sum=105.0:qstart_avg=2.0:qstart_max=2.0:qstart_min=2.0:qstart_std=0:qstart_sum=2.0:ref_name_counter=GB_GCA_016789685.1_protein.faa_JAEUQQ010000707.1_4@PF00015_full_PFAM.279.462--1:scovhsp_avg=56.8:scovhsp_max=56.8:scovhsp_min=56.8:scovhsp_std=0:scovhsp_sum=56.8:send_avg=107.0:send_max=107.0:send_min=107.0:send_std=0:send_sum=107.0:sstart_avg=4.0:sstart_max=4.0:sstart_min=4.0:sstart_std=0:sstart_sum=4.0])0:5e-09[&&NHX:Sample_counter=rhizpot1--4||rhiztom1--1||rhiztom3--1:Type_counter=capture--6:besthit_avg=87.5:besthit_max=87.5:besthit_min=87.5:besthit_std=0:besthit_sum=87.5:bitscore_avg=150.0:bitscore_max=150.0:bitscore_min=150.0:bitscore_std=0:bitscore_sum=150.0:capture_class_counter=c__Alphaproteobacteria--2||c__Gammaproteobacteria--3||c__Verrucomicrobiae--1:capture_domain_counter=d__Bacteria--6:capture_family_counter=f__Burkholderiaceae--2||f__Opitutaceae--1||f__Rhodocyclaceae--1||f__Sphingomonadaceae--1||f__UBA2964--1:capture_genus_counter=g__Achromobacter--2||g__Azonexus--1||g__Opi-474--1||g__Sphingomonas--1||g__WHUE01--1:capture_order_counter=o__Burkholderiales--3||o__MPNO01--1||o__Opitutales--1||o__Sphingomonadales--1:capture_phylum_counter=p__Proteobacteria--5||p__Verrucomicrobiota--1:capture_species_counter=s__Achromobacter sp002902905--2||s__Azonexus sp002470165--1||s__Opi-474 sp903830425--1||s__Sphingomonas sp001421535--1||s__WHUE01 sp009377375--1:evalue_avg=2.73e-47:evalue_max=2.73e-47:evalue_min=2.73e-47:evalue_std=0:evalue_sum=2.73e-47:gapopen_avg=0.0:gapopen_max=0.0:gapopen_min=0.0:gapopen_std=0:gapopen_sum=0.0:gtdb_class_counter=:gtdb_domain_counter=:gtdb_family_counter=:gtdb_genus_counter=:gtdb_order_counter=:gtdb_phylum_counter=:gtdb_species_counter=:heptad_counter=MCP-36H--6:lbd_counter=:length_avg=104.0:length_max=104.0:length_min=104.0:length_std=0:length_sum=104.0:mismatch_avg=13.0:mismatch_max=13.0:mismatch_min=13.0:mismatch_std=0:mismatch_sum=13.0:name=N684533:qcovhsp_avg=99.0:qcovhsp_max=99.0:qcovhsp_min=99.0:qcovhsp_std=0:qcovhsp_sum=99.0:qend_avg=105.0:qend_max=105.0:qend_min=105.0:qend_std=0:qend_sum=105.0:qstart_avg=2.0:qstart_max=2.0:qstart_min=2.0:qstart_std=0:qstart_sum=2.0:ref_name_counter=GB_GCA_016789685.1_protein.faa_JAEUQQ010000707.1_4@PF00015_full_PFAM.279.462--1:scovhsp_avg=56.8:scovhsp_max=56.8:scovhsp_min=56.8:scovhsp_std=0:scovhsp_sum=56.8:send_avg=107.0:send_max=107.0:send_min=107.0:send_std=0:send_sum=107.0:sstart_avg=4.0:sstart_max=4.0:sstart_min=4.0:sstart_std=0:sstart_sum=4.0])0:5e-09[&&NHX:Sample_counter=rhizpot1--4||rhizpot3--1||rhiztom1--1||rhiztom3--1:Type_counter=capture--7:besthit_avg=87.5:besthit_max=87.5:besthit_min=87.5:besthit_std=0:besthit_sum=87.5:bitscore_avg=150.0:bitscore_max=150.0:bitscore_min=150.0:bitscore_std=0:bitscore_sum=150.0:capture_class_counter=c__Alphaproteobacteria--2||c__Gammaproteobacteria--4||c__Verrucomicrobiae--1:capture_domain_counter=d__Bacteria--7:capture_family_counter=f__Burkholderiaceae--2||f__Enterobacteriaceae--1||f__Opitutaceae--1||f__Rhodocyclaceae--1||f__Sphingomonadaceae--1||f__UBA2964--1:capture_genus_counter=g__Achromobacter--2||g__Azonexus--1||g__Enterobacter_B--1||g__Opi-474--1||g__Sphingomonas--1||g__WHUE01--1:capture_order_counter=o__Burkholderiales--3||o__Enterobacterales--1||o__MPNO01--1||o__Opitutales--1||o__Sphingomonadales--1:capture_phylum_counter=p__Proteobacteria--6||p__Verrucomicrobiota--1:capture_species_counter=s__Achromobacter sp002902905--2||s__Azonexus sp002470165--1||s__Enterobacter_B sp019237635--1||s__Opi-474 sp903830425--1||s__Sphingomonas sp001421535--1||s__WHUE01 sp009377375--1:evalue_avg=2.73e-47:evalue_max=2.73e-47:evalue_min=2.73e-47:evalue_std=0:evalue_sum=2.73e-47:gapopen_avg=0.0:gapopen_max=0.0:gapopen_min=0.0:gapopen_std=0:gapopen_sum=0.0:gtdb_class_counter=:gtdb_domain_counter=:gtdb_family_counter=:gtdb_genus_counter=:gtdb_order_counter=:gtdb_phylum_counter=:gtdb_species_counter=:heptad_counter=MCP-36H--7:lbd_counter=:length_avg=104.0:length_max=104.0:length_min=104.0:length_std=0:length_sum=104.0:mismatch_avg=13.0:mismatch_max=13.0:mismatch_min=13.0:mismatch_std=0:mismatch_sum=13.0:name=N684534:qcovhsp_avg=99.0:qcovhsp_max=99.0:qcovhsp_min=99.0:qcovhsp_std=0:qcovhsp_sum=99.0:qend_avg=105.0:qend_max=105.0:qend_min=105.0:qend_std=0:qend_sum=105.0:qstart_avg=2.0:qstart_max=2.0:qstart_min=2.0:qstart_std=0:qstart_sum=2.0:ref_name_counter=GB_GCA_016789685.1_protein.faa_JAEUQQ010000707.1_4@PF00015_full_PFAM.279.462--1:scovhsp_avg=56.8:scovhsp_max=56.8:scovhsp_min=56.8:scovhsp_std=0:scovhsp_sum=56.8:send_avg=107.0:send_max=107.0:send_min=107.0:send_std=0:send_sum=107.0:sstart_avg=4.0:sstart_max=4.0:sstart_min=4.0:sstart_std=0:sstart_sum=4.0])0.916:0.031544[&&NHX:Sample_counter=rhizpot1--4||rhizpot3--3||rhiztom1--1||rhiztom3--1:Type_counter=capture--9:besthit_avg=87.5:besthit_max=87.5:besthit_min=87.5:besthit_std=0:besthit_sum=87.5:bitscore_avg=150.0:bitscore_max=150.0:bitscore_min=150.0:bitscore_std=0:bitscore_sum=150.0:capture_class_counter=c__Alphaproteobacteria--2||c__Gammaproteobacteria--6||c__Verrucomicrobiae--1:capture_domain_counter=d__Bacteria--9:capture_family_counter=f__Burkholderiaceae--2||f__Enterobacteriaceae--3||f__Opitutaceae--1||f__Rhodocyclaceae--1||f__Sphingomonadaceae--1||f__UBA2964--1:capture_genus_counter=g__Achromobacter--2||g__Azonexus--1||g__Enterobacter_B--3||g__Opi-474--1||g__Sphingomonas--1||g__WHUE01--1:capture_order_counter=o__Burkholderiales--3||o__Enterobacterales--3||o__MPNO01--1||o__Opitutales--1||o__Sphingomonadales--1:capture_phylum_counter=p__Proteobacteria--8||p__Verrucomicrobiota--1:capture_species_counter=s__Achromobacter sp002902905--2||s__Azonexus sp002470165--1||s__Enterobacter_B sp019237635--3||s__Opi-474 sp903830425--1||s__Sphingomonas sp001421535--1||s__WHUE01 sp009377375--1:evalue_avg=2.73e-47:evalue_max=2.73e-47:evalue_min=2.73e-47:evalue_std=0:evalue_sum=2.73e-47:gapopen_avg=0.0:gapopen_max=0.0:gapopen_min=0.0:gapopen_std=0:gapopen_sum=0.0:gtdb_class_counter=:gtdb_domain_counter=:gtdb_family_counter=:gtdb_genus_counter=:gtdb_order_counter=:gtdb_phylum_counter=:gtdb_species_counter=:heptad_counter=MCP-36H--9:lbd_counter=:length_avg=104.0:length_max=104.0:length_min=104.0:length_std=0:length_sum=104.0:mismatch_avg=13.0:mismatch_max=13.0:mismatch_min=13.0:mismatch_std=0:mismatch_sum=13.0:name=N684535:qcovhsp_avg=99.0:qcovhsp_max=99.0:qcovhsp_min=99.0:qcovhsp_std=0:qcovhsp_sum=99.0:qend_avg=105.0:qend_max=105.0:qend_min=105.0:qend_std=0:qend_sum=105.0:qstart_avg=2.0:qstart_max=2.0:qstart_min=2.0:qstart_std=0:qstart_sum=2.0:ref_name_counter=GB_GCA_016789685.1_protein.faa_JAEUQQ010000707.1_4@PF00015_full_PFAM.279.462--1:scovhsp_avg=56.8:scovhsp_max=56.8:scovhsp_min=56.8:scovhsp_std=0:scovhsp_sum=56.8:send_avg=107.0:send_max=107.0:send_min=107.0:send_std=0:send_sum=107.0:sstart_avg=4.0:sstart_max=4.0:sstart_min=4.0:sstart_std=0:sstart_sum=4.0])0:5e-09[&&NHX:Sample_counter=rhizpot1--4||rhizpot3--4||rhiztom1--1||rhiztom3--1:Type_counter=capture--10:besthit_avg=87.5:besthit_max=87.5:besthit_min=87.5:besthit_std=0:besthit_sum=87.5:bitscore_avg=150.0:bitscore_max=150.0:bitscore_min=150.0:bitscore_std=0:bitscore_sum=150.0:capture_class_counter=c__Alphaproteobacteria--2||c__Gammaproteobacteria--6||c__Verrucomicrobiae--2:capture_domain_counter=d__Bacteria--10:capture_family_counter=f__Burkholderiaceae--2||f__Enterobacteriaceae--3||f__Opitutaceae--2||f__Rhodocyclaceae--1||f__Sphingomonadaceae--1||f__UBA2964--1:capture_genus_counter=g__Achromobacter--2||g__Azonexus--1||g__Enterobacter_B--3||g__Opi-474--2||g__Sphingomonas--1||g__WHUE01--1:capture_order_counter=o__Burkholderiales--3||o__Enterobacterales--3||o__MPNO01--1||o__Opitutales--2||o__Sphingomonadales--1:capture_phylum_counter=p__Proteobacteria--8||p__Verrucomicrobiota--2:capture_species_counter=s__Achromobacter sp002902905--2||s__Azonexus sp002470165--1||s__Enterobacter_B sp019237635--3||s__Opi-474 sp903830425--2||s__Sphingomonas sp001421535--1||s__WHUE01 sp009377375--1:evalue_avg=2.73e-47:evalue_max=2.73e-47:evalue_min=2.73e-47:evalue_std=0:evalue_sum=2.73e-47:gapopen_avg=0.0:gapopen_max=0.0:gapopen_min=0.0:gapopen_std=0:gapopen_sum=0.0:gtdb_class_counter=:gtdb_domain_counter=:gtdb_family_counter=:gtdb_genus_counter=:gtdb_order_counter=:gtdb_phylum_counter=:gtdb_species_counter=:heptad_counter=MCP-36H--10:lbd_counter=:length_avg=104.0:length_max=104.0:length_min=104.0:length_std=0:length_sum=104.0:mismatch_avg=13.0:mismatch_max=13.0:mismatch_min=13.0:mismatch_std=0:mismatch_sum=13.0:name=N684536:qcovhsp_avg=99.0:qcovhsp_max=99.0:qcovhsp_min=99.0:qcovhsp_std=0:qcovhsp_sum=99.0:qend_avg=105.0:qend_max=105.0:qend_min=105.0:qend_std=0:qend_sum=105.0:qstart_avg=2.0:qstart_max=2.0:qstart_min=2.0:qstart_std=0:qstart_sum=2.0:ref_name_counter=GB_GCA_016789685.1_protein.faa_JAEUQQ010000707.1_4@PF00015_full_PFAM.279.462--1:scovhsp_avg=56.8:scovhsp_max=56.8:scovhsp_min=56.8:scovhsp_std=0:scovhsp_sum=56.8:send_avg=107.0:send_max=107.0:send_min=107.0:send_std=0:send_sum=107.0:sstart_avg=4.0:sstart_max=4.0:sstart_min=4.0:sstart_std=0:sstart_sum=4.0])0.849:0.054849[&&NHX:Sample_counter=rhizpot1--4||rhizpot3--6||rhiztom1--1||rhiztom3--1:Type_counter=capture--12:besthit_avg=87.5:besthit_max=87.5:besthit_min=87.5:besthit_std=0:besthit_sum=87.5:bitscore_avg=150.0:bitscore_max=150.0:bitscore_min=150.0:bitscore_std=0:bitscore_sum=150.0:capture_class_counter=c__Alphaproteobacteria--2||c__Gammaproteobacteria--6||c__Polyangia--1||c__Verrucomicrobiae--3:capture_domain_counter=d__Bacteria--12:capture_family_counter=f__Burkholderiaceae--2||f__Enterobacteriaceae--3||f__Opitutaceae--3||f__Polyangiaceae--1||f__Rhodocyclaceae--1||f__Sphingomonadaceae--1||f__UBA2964--1:capture_genus_counter=g__Achromobacter--2||g__Azonexus--1||g__Enterobacter_B--3||g__Opi-474--3||g__SYFR01--1||g__Sphingomonas--1||g__WHUE01--1:capture_order_counter=o__Burkholderiales--3||o__Enterobacterales--3||o__MPNO01--1||o__Opitutales--3||o__Polyangiales--1||o__Sphingomonadales--1:capture_phylum_counter=p__Myxococcota--1||p__Proteobacteria--8||p__Verrucomicrobiota--3:capture_species_counter=s__Achromobacter sp002902905--2||s__Azonexus sp002470165--1||s__Enterobacter_B sp019237635--3||s__Opi-474 sp903830425--3||s__SYFR01 sp005800325--1||s__Sphingomonas sp001421535--1||s__WHUE01 sp009377375--1:evalue_avg=2.73e-47:evalue_max=2.73e-47:evalue_min=2.73e-47:evalue_std=0:evalue_sum=2.73e-47:gapopen_avg=0.0:gapopen_max=0.0:gapopen_min=0.0:gapopen_std=0:gapopen_sum=0.0:gtdb_class_counter=:gtdb_domain_counter=:gtdb_family_counter=:gtdb_genus_counter=:gtdb_order_counter=:gtdb_phylum_counter=:gtdb_species_counter=:heptad_counter=MCP-36H--12:lbd_counter=:length_avg=104.0:length_max=104.0:length_min=104.0:length_std=0:length_sum=104.0:mismatch_avg=13.0:mismatch_max=13.0:mismatch_min=13.0:mismatch_std=0:mismatch_sum=13.0:name=N684537:qcovhsp_avg=99.0:qcovhsp_max=99.0:qcovhsp_min=99.0:qcovhsp_std=0:qcovhsp_sum=99.0:qend_avg=105.0:qend_max=105.0:qend_min=105.0:qend_std=0:qend_sum=105.0:qstart_avg=2.0:qstart_max=2.0:qstart_min=2.0:qstart_std=0:qstart_sum=2.0:ref_name_counter=GB_GCA_016789685.1_protein.faa_JAEUQQ010000707.1_4@PF00015_full_PFAM.279.462--1:scovhsp_avg=56.8:scovhsp_max=56.8:scovhsp_min=56.8:scovhsp_std=0:scovhsp_sum=56.8:send_avg=107.0:send_max=107.0:send_min=107.0:send_std=0:send_sum=107.0:sstart_avg=4.0:sstart_max=4.0:sstart_min=4.0:sstart_std=0:sstart_sum=4.0])0.923:0.0720788[&&NHX:Sample_counter=rhizpot1--8||rhizpot2--1||rhizpot3--7||rhiztom1--1||rhiztom3--1:Type_counter=capture--18:besthit_avg=75.975:besthit_max=87.5:besthit_min=58.2:besthit_std=12.764370985938424:besthit_sum=303.9:bitscore_avg=141.5:bitscore_max=150.0:bitscore_min=138.0:bitscore_std=5.686240703077327:bitscore_sum=566.0:capture_class_counter=c__Alphaproteobacteria--2||c__Gammaproteobacteria--10||c__Holophagae--1||c__Polyangia--2||c__Verrucomicrobiae--3:capture_domain_counter=d__Bacteria--18:capture_family_counter=f__Burkholderiaceae--5||f__Enterobacteriaceae--3||f__Holophagaceae--1||f__Opitutaceae--3||f__Polyangiaceae--2||f__Rhodocyclaceae--2||f__Sphingomonadaceae--1||f__UBA2964--1:capture_genus_counter=g__Achromobacter--3||g__Azonexus--2||g__Duganella--2||g__Enterobacter_B--3||g__Geothrix--1||g__Opi-474--3||g__SYFR01--2||g__Sphingomonas--1||g__WHUE01--1:capture_order_counter=o__Burkholderiales--7||o__Enterobacterales--3||o__Holophagales--1||o__MPNO01--1||o__Opitutales--3||o__Polyangiales--2||o__Sphingomonadales--1:capture_phylum_counter=p__Acidobacteriota--1||p__Myxococcota--2||p__Proteobacteria--12||p__Verrucomicrobiota--3:capture_species_counter=s__Achromobacter insuavis--1||s__Achromobacter sp002902905--2||s__Azonexus sp002470165--2||s__Duganella alba--2||s__Enterobacter_B sp019237635--3||s__Geothrix sp016195985--1||s__Opi-474 sp903830425--3||s__SYFR01 sp005800325--2||s__Sphingomonas sp001421535--1||s__WHUE01 sp009377375--1:evalue_avg=1.9027568250000002e-42:evalue_max=5.6e-42:evalue_min=2.73e-47:evalue_std=2.510251438960446e-42:evalue_sum=7.611027300000001e-42:gapopen_avg=0.25:gapopen_max=1.0:gapopen_min=0.0:gapopen_std=0.5:gapopen_sum=1.0:gtdb_class_counter=:gtdb_domain_counter=:gtdb_family_counter=:gtdb_genus_counter=:gtdb_order_counter=:gtdb_phylum_counter=:gtdb_species_counter=:heptad_counter=MCP-36H--18:lbd_counter=:length_avg=110.5:length_max=134.0:length_min=96.0:length_std=16.441816606851365:length_sum=442.0:mismatch_avg=27.75:mismatch_max=56.0:mismatch_min=13.0:mismatch_std=19.4828984838841:mismatch_sum=111.0:name=N684538:qcovhsp_avg=99.375:qcovhsp_max=100.0:qcovhsp_min=98.5:qcovhsp_std=0.75:qcovhsp_sum=397.5:qend_avg=110.5:qend_max=134.0:qend_min=96.0:qend_std=16.380883167074153:qend_sum=442.0:qstart_avg=1.25:qstart_max=2.0:qstart_min=1.0:qstart_std=0.5:qstart_sum=5.0:ref_name_counter=GB_GCA_016789685.1_protein.faa_JAEUQQ010000707.1_4@PF00015_full_PFAM.279.462--3||GB_GCA_016871055.1_protein.faa_VFZW01000419.1_3@PF00015_full_PFAM.279.445--1:scovhsp_avg=62.25:scovhsp_max=80.7:scovhsp_min=52.5:scovhsp_std=12.592722766211711:scovhsp_sum=249.0:send_avg=120.25:send_max=150.0:send_min=106.0:send_std=20.56493779875511:send_sum=481.0:sstart_avg=10.75:sstart_max=17.0:sstart_min=4.0:sstart_std=5.315072906367325:sstart_sum=43.0])0.883:0.0544294[&&NHX:Sample_counter=rhizpot1--10||rhizpot2--3||rhizpot3--10||rhiztom1--5||rhiztom2--4||rhiztom3--2:Type_counter=GTDB--2||capture--34:besthit_avg=73.66000000000001:besthit_max=87.5:besthit_min=58.2:besthit_std=12.206268881193791:besthit_sum=368.30000000000007:bitscore_avg=133.16:bitscore_max=150.0:bitscore_min=99.8:bitscore_std=19.288027374513966:bitscore_sum=665.8:capture_class_counter=c__Alphaproteobacteria--10||c__Gammaproteobacteria--17||c__Holophagae--1||c__Polyangia--2||c__Verrucomicrobiae--4:capture_domain_counter=d__Bacteria--34:capture_family_counter=f__Burkholderiaceae--10||f__Enterobacteriaceae--3||f__Holophagaceae--1||f__Opitutaceae--4||f__Polyangiaceae--2||f__Rhizobiaceae--7||f__Rhodocyclaceae--2||f__Sphingomonadaceae--1||f__Thioalkalivibrionaceae--1||f__UBA2964--1||f__Xanthobacteraceae--1||f__Xanthomonadaceae--1:capture_genus_counter=g__Achromobacter--4||g__Acidovorax--1||g__Aureimonas--6||g__Azonexus--2||g__Comamonas--1||g__Didemnitutus--1||g__Duganella--2||g__Enterobacter_B--3||g__Geothrix--1||g__Massilia--2||g__Opi-474--3||g__Pseudolabrys--1||g__Rhizobium--1||g__SYFR01--2||g__Sphingomonas--1||g__Thioalkalivibrio--1||g__WHUE01--1||g__Xanthomonas_A--1:capture_order_counter=o__Burkholderiales--12||o__Ectothiorhodospirales--1||o__Enterobacterales--3||o__Holophagales--1||o__MPNO01--1||o__Opitutales--4||o__Polyangiales--2||o__Rhizobiales--8||o__Sphingomonadales--1||o__Xanthomonadales--1:capture_phylum_counter=p__Acidobacteriota--1||p__Myxococcota--2||p__Proteobacteria--27||p__Verrucomicrobiota--4:capture_species_counter=s__Achromobacter insuavis--1||s__Achromobacter sp002902905--2||s__Achromobacter sp900156745--1||s__Acidovorax sp003852545--1||s__Aureimonas sp001423245--6||s__Azonexus sp002470165--2||s__Comamonas sp019104825--1||s__Didemnitutus sp903885525--1||s__Duganella alba--2||s__Enterobacter_B sp019237635--3||s__Geothrix sp016195985--1||s__Massilia sp002428015--1||s__Massilia sp003590855--1||s__Opi-474 sp903830425--3||s__Pseudolabrys sp001899285--1||s__Rhizobium leguminosarum_A--1||s__SYFR01 sp005800325--2||s__Sphingomonas sp001421535--1||s__Thioalkalivibrio halophilus--1||s__WHUE01 sp009377375--1||s__Xanthomonas_A sontii--1:evalue_avg=3.880000000000016e-28:evalue_max=1.94e-27:evalue_min=2.73e-47:evalue_std=8.675943752699175e-28:evalue_sum=1.940000000000008e-27:gapopen_avg=0.2:gapopen_max=1.0:gapopen_min=0.0:gapopen_std=0.447213595499958:gapopen_sum=1.0:gtdb_class_counter=c__Krumholzibacteria--1||c__SZUA-567--1:gtdb_domain_counter=d__Bacteria--2:gtdb_family_counter=f__LZORAL124-64-63--1||f__SZUA-567--1:gtdb_genus_counter=g__Glo-17--1||g__JAFGWW01--1:gtdb_order_counter=o__LZORAL124-64-63--1||o__SZUA-567--1:gtdb_phylum_counter=p__Krumholzibacteriota--1||p__Planctomycetota--1:gtdb_species_counter=s__Glo-17 sp014730255--1||s__JAFGWW01 sp016936955--1:heptad_counter=MCP-36H--36:lbd_counter=:lca_tree=d__Bacteria:length_avg=106.4:length_max=134.0:length_min=90.0:length_std=16.935170504013236:length_sum=532.0:mismatch_avg=28.6:mismatch_max=56.0:mismatch_min=13.0:mismatch_std=16.97939928266015:mismatch_sum=143.0:name=N684539:qcovhsp_avg=99.28:qcovhsp_max=100.0:qcovhsp_min=98.5:qcovhsp_std=0.6833739825307947:qcovhsp_sum=496.4:qend_avg=106.6:qend_max=134.0:qend_min=91.0:qend_std=16.65232716469383:qend_sum=533.0:qstart_avg=1.4:qstart_max=2.0:qstart_min=1.0:qstart_std=0.5477225575051661:qstart_sum=7.0:ref_name_counter=GB_GCA_016789685.1_protein.faa_JAEUQQ010000707.1_4@PF00015_full_PFAM.279.462--3||GB_GCA_016871055.1_protein.faa_VFZW01000419.1_3@PF00015_full_PFAM.279.445--1||RS_GCF_017795745.1_protein.faa_NZ_CP059067.1_1652@PF00015_full_PFAM.462.642--1:scovhsp_avg=59.8:scovhsp_max=80.7:scovhsp_min=50.0:scovhsp_std=12.20430252001318:scovhsp_sum=299.0:send_avg=128.0:send_max=159.0:send_min=106.0:send_std=24.849547279578356:send_sum=640.0:sstart_avg=22.6:sstart_max=70.0:sstart_min=4.0:sstart_std=26.894237300953524:sstart_sum=113.0])0.843:0.026976[&&NHX:Sample_counter=rhizpot1--15||rhizpot2--3||rhizpot3--11||rhiztom1--7||rhiztom2--6||rhiztom3--3:Type_counter=GTDB--3||capture--45:besthit_avg=73.91428571428571:besthit_max=87.5:besthit_min=58.2:besthit_std=10.361375161536001:besthit_sum=517.4:bitscore_avg=128.7:bitscore_max=150.0:bitscore_min=95.1:bitscore_std=21.772383118681947:bitscore_sum=900.9:capture_class_counter=c__Alphaproteobacteria--10||c__Clostridia--1||c__Gammaproteobacteria--26||c__Holophagae--1||c__Polyangia--3||c__Verrucomicrobiae--4:capture_domain_counter=d__Bacteria--45:capture_family_counter=f__Burkholderiaceae--12||f__Enterobacteriaceae--8||f__Holophagaceae--1||f__Opitutaceae--4||f__Oscillospiraceae--1||f__Polyangiaceae--3||f__Rhizobiaceae--7||f__Rhodocyclaceae--2||f__Sphingomonadaceae--1||f__Thioalkalivibrionaceae--1||f__Thiotrichaceae--1||f__UBA2964--1||f__Xanthobacteraceae--1||f__Xanthomonadaceae--2:capture_genus_counter=g__Achromobacter--4||g__Acidovorax--1||g__Aureimonas--6||g__Azonexus--2||g__Comamonas--1||g__Didemnitutus--1||g__Duganella--2||g__ER4--1||g__Enterobacter--3||g__Enterobacter_B--3||g__Geothrix--1||g__Izhakiella--1||g__Lysobacter--1||g__Massilia--2||g__Opi-474--3||g__Paraburkholderia--2||g__Pseudolabrys--1||g__Rhizobium--1||g__SYFR01--3||g__Sphingomonas--1||g__Thioalkalivibrio--1||g__Thiolinea--1||g__WHUE01--1||g__Xanthomonas_A--1||g__Yersinia--1:capture_order_counter=o__Burkholderiales--14||o__Ectothiorhodospirales--1||o__Enterobacterales--8||o__Holophagales--1||o__MPNO01--1||o__Opitutales--4||o__Oscillospirales--1||o__Polyangiales--3||o__Rhizobiales--8||o__Sphingomonadales--1||o__Thiotrichales--1||o__Xanthomonadales--2:capture_phylum_counter=p__Acidobacteriota--1||p__Firmicutes_A--1||p__Myxococcota--3||p__Proteobacteria--36||p__Verrucomicrobiota--4:capture_species_counter=s__Achromobacter insuavis--1||s__Achromobacter sp002902905--2||s__Achromobacter sp900156745--1||s__Acidovorax sp003852545--1||s__Aureimonas sp001423245--6||s__Azonexus sp002470165--2||s__Comamonas sp019104825--1||s__Didemnitutus sp903885525--1||s__Duganella alba--2||s__ER4 sp015068395--1||s__Enterobacter dykesii--1||s__Enterobacter soli--1||s__Enterobacter wuhouensis--1||s__Enterobacter_B sp019237635--3||s__Geothrix sp016195985--1||s__Izhakiella capsodis--1||s__Lysobacter sp000855665--1||s__Massilia sp002428015--1||s__Massilia sp003590855--1||s__Opi-474 sp903830425--3||s__Paraburkholderia kururiensis--2||s__Pseudolabrys sp001899285--1||s__Rhizobium leguminosarum_A--1||s__SYFR01 sp005800325--3||s__Sphingomonas sp001421535--1||s__Thioalkalivibrio halophilus--1||s__Thiolinea sp902727945--1||s__WHUE01 sp009377375--1||s__Xanthomonas_A sontii--1||s__Yersinia pekkanenii--1:evalue_avg=7.92857142857144e-28:evalue_max=3.61e-27:evalue_min=2.73e-47:evalue_std=1.4373205892181724e-27:evalue_sum=5.550000000000008e-27:gapopen_avg=0.2857142857142857:gapopen_max=1.0:gapopen_min=0.0:gapopen_std=0.48795003647426655:gapopen_sum=2.0:gtdb_class_counter=c__Clostridia--1||c__Krumholzibacteria--1||c__SZUA-567--1:gtdb_domain_counter=d__Bacteria--3:gtdb_family_counter=f__LZORAL124-64-63--1||f__Lachnospiraceae--1||f__SZUA-567--1:gtdb_genus_counter=g__Agathobacter--1||g__Glo-17--1||g__JAFGWW01--1:gtdb_order_counter=o__LZORAL124-64-63--1||o__Lachnospirales--1||o__SZUA-567--1:gtdb_phylum_counter=p__Firmicutes_A--1||p__Krumholzibacteriota--1||p__Planctomycetota--1:gtdb_species_counter=s__Agathobacter sp017523185--1||s__Glo-17 sp014730255--1||s__JAFGWW01 sp016936955--1:heptad_counter=MCP-36H--47||MCP-44H--1:lbd_counter=:lca_tree=d__Bacteria:length_avg=102.71428571428571:length_max=134.0:length_min=68.0:length_std=21.15588401772492:length_sum=719.0:mismatch_avg=27.428571428571427:mismatch_max=56.0:mismatch_min=13.0:mismatch_std=15.262777629002558:mismatch_sum=192.0:name=N684540:qcovhsp_avg=99.17142857142858:qcovhsp_max=100.0:qcovhsp_min=98.5:qcovhsp_std=0.61295537008357:qcovhsp_sum=694.2:qend_avg=103.14285714285714:qend_max=134.0:qend_min=69.0:qend_std=20.89201259994332:qend_sum=722.0:qstart_avg=1.5714285714285714:qstart_max=2.0:qstart_min=1.0:qstart_std=0.5345224838248488:qstart_sum=11.0:ref_name_counter=GB_GCA_016789685.1_protein.faa_JAEUQQ010000431.1_33@PF00015_full_PFAM.282.470--1||GB_GCA_016789685.1_protein.faa_JAEUQQ010000707.1_4@PF00015_full_PFAM.279.462--3||GB_GCA_016871055.1_protein.faa_VFZW01000419.1_3@PF00015_full_PFAM.279.445--1||RS_GCF_017795745.1_protein.faa_NZ_CP059067.1_1652@PF00015_full_PFAM.462.642--1||RS_GCF_900290315.1_protein.faa_NZ_OKRF01000085.1_20@PF00015_full_PFAM.275.356--1:scovhsp_avg=63.68571428571429:scovhsp_max=84.0:scovhsp_min=50.0:scovhsp_std=13.445746362255063:scovhsp_sum=445.8:send_avg=125.0:send_max=159.0:send_min=81.0:send_std=29.698484809834994:send_sum=875.0:sstart_avg=23.428571428571427:sstart_max=70.0:sstart_min=4.0:sstart_std=22.984466804468497:sstart_sum=164.0])0.562:0.00355649[&&NHX:Sample_counter=rhizpot1--20||rhizpot2--4||rhizpot3--19||rhiztom1--18||rhiztom2--11||rhiztom3--12:Type_counter=GTDB--3||capture--84:besthit_avg=72.21818181818182:besthit_max=87.5:besthit_min=58.2:besthit_std=6.876158698107427:besthit_sum=1588.8:bitscore_avg=143.90454545454543:bitscore_max=182.0:bitscore_min=95.1:bitscore_std=22.926019264306646:bitscore_sum=3165.8999999999996:capture_class_counter=c__Actinomycetia--1||c__Alphaproteobacteria--16||c__Clostridia--6||c__Desulfovibrionia--1||c__Gammaproteobacteria--47||c__Halobacteria--2||c__Holophagae--1||c__Kiritimatiellae--1||c__Polyangia--3||c__Verrucomicrobiae--6:capture_domain_counter=d__Archaea--2||d__Bacteria--82:capture_family_counter=f__Acetobacteraceae--1||f__Burkholderiaceae--28||f__Caulobacteraceae--3||f__Cellvibrionaceae--1||f__Desulfovibrionaceae--1||f__Enterobacteriaceae--10||f__Holophagaceae--1||f__JAAYNR01--1||f__Micromonosporaceae--1||f__Natrialbaceae--2||f__Natronospirillaceae--1||f__Opitutaceae--6||f__Oscillospiraceae--6||f__Polyangiaceae--3||f__Rhizobiaceae--7||f__Rhodocyclaceae--2||f__Shewanellaceae--1||f__Sphingomonadaceae--1||f__Thioalkalivibrionaceae--1||f__Thiotrichaceae--1||f__UBA2964--1||f__Xanthobacteraceae--3||f__Xanthomonadaceae--2:capture_genus_counter=g__Achromobacter--5||g__Acidovorax--1||g__Actinoplanes--1||g__Aureimonas--6||g__Azonexus--2||g__Burkholderia--3||g__CAIWXQ01--1||g__Caballeronia--1||g__Caulobacter--3||g__Comamonas--2||g__Didemnitutus--1||g__Duganella--2||g__ER4--6||g__ER46--1||g__Enterobacter--4||g__Enterobacter_B--3||g__Geothrix--1||g__Gluconacetobacter--1||g__Halopiger--1||g__Hydrogenophaga--3||g__Izhakiella--1||g__Leclercia--1||g__Lysobacter--1||g__Massilia--2||g__Mitsuaria--1||g__Natrialba--1||g__Opi-474--4||g__Paraburkholderia--5||g__Pseudolabrys--3||g__Rhizobacter--2||g__Rhizobium--1||g__SYFR01--3||g__Saccharospirillum--1||g__Shewanella--1||g__Solidesulfovibrio--1||g__Sphingomonas--1||g__Thioalkalivibrio--1||g__Thiolinea--1||g__UBA5868--1||g__Variovorax--1||g__WHUE01--1||g__Xanthomonas_A--1||g__Yersinia--1:capture_order_counter=o__Acetobacterales--1||o__Burkholderiales--30||o__Caulobacterales--3||o__Desulfovibrionales--1||o__Ectothiorhodospirales--1||o__Enterobacterales--11||o__Halobacteriales--2||o__Holophagales--1||o__MPNO01--1||o__Mycobacteriales--1||o__Opitutales--6||o__Oscillospirales--6||o__Polyangiales--3||o__Pseudomonadales--2||o__RFP12--1||o__Rhizobiales--10||o__Sphingomonadales--1||o__Thiotrichales--1||o__Xanthomonadales--2:capture_phylum_counter=p__Acidobacteriota--1||p__Actinobacteriota--1||p__Desulfobacterota_I--1||p__Firmicutes_A--6||p__Halobacteriota--2||p__Myxococcota--3||p__Proteobacteria--63||p__Verrucomicrobiota--7:capture_species_counter=s__Achromobacter insuavis--1||s__Achromobacter pulmonis--1||s__Achromobacter sp002902905--2||s__Achromobacter sp900156745--1||s__Acidovorax sp003852545--1||s__Actinoplanes sp900119315--1||s__Aureimonas sp001423245--6||s__Azonexus sp002470165--2||s__Burkholderia catarinensis--3||s__CAIWXQ01 sp903916675--1||s__Caballeronia turbans--1||s__Caulobacter sp003185805--3||s__Comamonas denitrificans_A--1||s__Comamonas sp019104825--1||s__Didemnitutus sp903885525--1||s__Duganella alba--2||s__ER4 sp015068395--6||s__ER46 sp016235555--1||s__Enterobacter asburiae--1||s__Enterobacter dykesii--1||s__Enterobacter soli--1||s__Enterobacter wuhouensis--1||s__Enterobacter_B sp019237635--3||s__Geothrix sp016195985--1||s__Gluconacetobacter azotocaptans--1||s__Halopiger aswanensis--1||s__Hydrogenophaga borbori--3||s__Izhakiella capsodis--1||s__Leclercia sp002902985--1||s__Lysobacter sp000855665--1||s__Massilia sp002428015--1||s__Massilia sp003590855--1||s__Mitsuaria sp002761755--1||s__Natrialba aegyptia--1||s__Opi-474 sp903830425--4||s__Paraburkholderia caballeronis--2||s__Paraburkholderia kururiensis--2||s__Paraburkholderia terrae--1||s__Pseudolabrys sp001899285--1||s__Pseudolabrys sp903885555--2||s__Rhizobacter sp000799605--1||s__Rhizobacter sp001425825--1||s__Rhizobium leguminosarum_A--1||s__SYFR01 sp005800325--3||s__Saccharospirillum impatiens--1||s__Shewanella psychrophila--1||s__Solidesulfovibrio magneticus_A--1||s__Sphingomonas sp001421535--1||s__Thioalkalivibrio halophilus--1||s__Thiolinea sp902727945--1||s__UBA5868 sp002432555--1||s__Variovorax sp001984055--1||s__WHUE01 sp009377375--1||s__Xanthomonas_A sontii--1||s__Yersinia pekkanenii--1:evalue_avg=2.5227272827466814e-28:evalue_max=3.61e-27:evalue_min=1.38e-58:evalue_std=8.562261147871881e-28:evalue_sum=5.550000022042699e-27:gapopen_avg=0.4090909090909091:gapopen_max=2.0:gapopen_min=0.0:gapopen_std=0.5903260526902471:gapopen_sum=9.0:gtdb_class_counter=c__Clostridia--1||c__Krumholzibacteria--1||c__SZUA-567--1:gtdb_domain_counter=d__Bacteria--3:gtdb_family_counter=f__LZORAL124-64-63--1||f__Lachnospiraceae--1||f__SZUA-567--1:gtdb_genus_counter=g__Agathobacter--1||g__Glo-17--1||g__JAFGWW01--1:gtdb_order_counter=o__LZORAL124-64-63--1||o__Lachnospirales--1||o__SZUA-567--1:gtdb_phylum_counter=p__Firmicutes_A--1||p__Krumholzibacteriota--1||p__Planctomycetota--1:gtdb_species_counter=s__Agathobacter sp017523185--1||s__Glo-17 sp014730255--1||s__JAFGWW01 sp016936955--1:heptad_counter=MCP-36H--86||MCP-44H--1:lbd_counter=:lca_tree=d__Bacteria:length_avg=119.13636363636364:length_max=154.0:length_min=68.0:length_std=24.735352480562355:length_sum=2621.0:mismatch_avg=33.18181818181818:mismatch_max=58.0:mismatch_min=13.0:mismatch_std=13.492983586316484:mismatch_sum=730.0:name=N684541:qcovhsp_avg=98.75909090909092:qcovhsp_max=100.0:qcovhsp_min=96.2:qcovhsp_std=1.172973060588265:qcovhsp_sum=2172.7000000000003:qend_avg=119.4090909090909:qend_max=154.0:qend_min=69.0:qend_std=24.693664294248766:qend_sum=2627.0:qstart_avg=1.7272727272727273:qstart_max=4.0:qstart_min=1.0:qstart_std=0.9351250581921511:qstart_sum=38.0:ref_name_counter=GB_GCA_003132905.1_protein.faa_PKZC01000442.1_15@PF00015_full_PFAM.274.474--1||GB_GCA_016789685.1_protein.faa_JAEUQQ010000431.1_33@PF00015_full_PFAM.282.470--1||GB_GCA_016789685.1_protein.faa_JAEUQQ010000643.1_2@PF00015_full_PFAM.280.473--2||GB_GCA_016789685.1_protein.faa_JAEUQQ010000695.1_1@PF00015_full_PFAM.318.497--1||GB_GCA_016789685.1_protein.faa_JAEUQQ010000707.1_4@PF00015_full_PFAM.279.462--3||GB_GCA_016789745.1_protein.faa_JAEUQF010000003.1_16@PF00015_full_PFAM.269.461--1||GB_GCA_016871055.1_protein.faa_VFZW01000419.1_3@PF00015_full_PFAM.279.445--1||GB_GCA_902826465.1_protein.faa_CADEEX010000001.1_69@PF00015_full_PFAM.122.310--1||GB_GCA_902826465.1_protein.faa_CADEEX010000291.1_3@PF00015_full_PFAM.277.464--1||GB_GCA_903881085.1_protein.faa_CAIRSA010000312.1_4@PF00015_full_PFAM.280.467--1||GB_GCA_903882645.1_protein.faa_CAIRXZ010000003.1_7@PF00015_full_PFAM.286.474--2||GB_GCA_903909435.1_protein.faa_CAIVVT010000159.1_10@PF00015_full_PFAM.280.462--2||RS_GCF_001006305.1_protein.faa_NZ_LBHJ01000004.1_730@PF00015_full_PFAM.280.487--1||RS_GCF_003131205.1_protein.faa_NZ_QFFY01000004.1_227@PF00015_full_PFAM.277.484--1||RS_GCF_014203275.1_protein.faa_NZ_JACHIP010000005.1_308@PF00015_full_PFAM.272.462--1||RS_GCF_017795745.1_protein.faa_NZ_CP059067.1_1652@PF00015_full_PFAM.462.642--1||RS_GCF_900290315.1_protein.faa_NZ_OKRF01000085.1_20@PF00015_full_PFAM.275.356--1:scovhsp_avg=65.37727272727274:scovhsp_max=84.0:scovhsp_min=50.0:scovhsp_std=12.23375236669833:scovhsp_sum=1438.3000000000002:send_avg=141.5:send_max=168.0:send_min=81.0:send_std=24.52161340143678:send_sum=3113.0:sstart_avg=23.818181818181817:sstart_max=70.0:sstart_min=4.0:sstart_std=19.187387632396554:sstart_sum=524.0])0.756:0.00844973[&&NHX:Sample_counter=rhizpot1--42||rhizpot2--6||rhizpot3--49||rhiztom1--61||rhiztom2--47||rhiztom3--50:Type_counter=GTDB--35||capture--255:besthit_avg=68.73750000000001:besthit_max=87.9:besthit_min=41.5:besthit_std=9.074968474705651:besthit_sum=4949.1:bitscore_avg=145.66111111111113:bitscore_max=209.0:bitscore_min=58.2:bitscore_std=28.215117092630695:bitscore_sum=10487.6:capture_class_counter=c__Acidobacteriae--3||c__Actinomycetia--7||c__Alphaproteobacteria--37||c__Anaeroferrophillalia--5||c__Bacilli--2||c__Campylobacteria--1||c__Clostridia--7||c__Cyanobacteriia--1||c__Desulfarculia--2||c__Desulfobulbia--1||c__Desulfovibrionia--2||c__Desulfuromonadia--2||c__Dormibacteria--1||c__Gammaproteobacteria--134||c__Gemmatimonadetes--1||c__Halobacteria--2||c__Holophagae--1||c__Kiritimatiellae--1||c__Myxococcia--1||c__Nitrospiria--1||c__Phycisphaerae--1||c__Planctomycetia--3||c__Polyangia--23||c__Verrucomicrobiae--16:capture_domain_counter=d__Archaea--2||d__Bacteria--253:capture_family_counter=f__Acetobacteraceae--1||f__Acidobacteriaceae--2||f__Alicyclobacillaceae--1||f__Alteromonadaceae--2||f__Anaeroferrophillaceae--5||f__Ancalomicrobiaceae--1||f__Azospirillaceae--2||f__Bryobacteraceae--1||f__Burkholderiaceae--93||f__Caulobacteraceae--11||f__Cellvibrionaceae--1||f__Desulfarculaceae--2||f__Desulfovibrionaceae--2||f__Desulfurivibrionaceae--1||f__Devosiaceae--1||f__Enterobacteriaceae--18||f__Ga0077523--1||f__Geitlerinemaceae--1||f__Gemmataceae--3||f__Gemmatimonadaceae--1||f__Geobacteraceae--1||f__HTCC2089--1||f__Holophagaceae--1||f__JAAYNR01--1||f__Kineosporiaceae--6||f__Magnetospirillaceae--1||f__Micromonosporaceae--1||f__Myxococcaceae--1||f__Natrialbaceae--2||f__Natronospirillaceae--1||f__Nitrospiraceae--1||f__Opitutaceae--14||f__Oscillospiraceae--7||f__Paenibacillaceae--1||f__Polyangiaceae--23||f__Pseudomonadaceae--6||f__Rhizobiaceae--12||f__Rhodanobacteraceae--1||f__Rhodobacteraceae--2||f__Rhodocyclaceae--2||f__SM23-30--1||f__Shewanellaceae--1||f__Sphingomonadaceae--1||f__Sulfurimonadaceae--1||f__Syntrophotaleaceae--1||f__Thioalkalivibrionaceae--1||f__Thiobacillaceae--1||f__Thiohalomonadaceae--1||f__Thiotrichaceae--1||f__UBA1321--1||f__UBA2964--1||f__UBA8260--1||f__UBA9464--1||f__Xanthobacteraceae--4||f__Xanthomonadaceae--3:capture_genus_counter=g__Achromobacter--6||g__Achromobacter_A--1||g__Acidovorax--1||g__Acidovorax_A--4||g__Actinoplanes--1||g__Alicyclobacillus--1||g__Alishewanella--1||g__Allorhizobium--1||g__Aquabacterium--3||g__Aureimonas--6||g__Azonexus--2||g__Azospirillum--2||g__Bordetella_B--1||g__Brevundimonas--1||g__Burkholderia--12||g__CAIWAH01--1||g__CAIWXQ01--1||g__CAJANL01--1||g__CAJCBL01--4||g__Caballeronia--1||g__Castellaniella--1||g__Caulobacter--10||g__Cohnella--1||g__Comamonas--2||g__Corallococcus--1||g__Cronobacter--2||g__Cupriavidus--1||g__Devosia_A--1||g__Didemnitutus--1||g__Dokdonella_A--1||g__Duganella--3||g__ER4--6||g__ER46--2||g__Enterobacter--5||g__Enterobacter_B--4||g__Fen-1467--1||g__Ga0077526--1||g__Gemmata--3||g__Gemmobacter_B--1||g__Geomonas--1||g__Geothrix--1||g__Giesbergeria--1||g__Gluconacetobacter--1||g__Halopiger--1||g__Humidesulfovibrio--1||g__Hydrogenophaga--3||g__Izhakiella--1||g__JACRDC01--2||g__JAFGAM01--5||g__JAFGFX01--1||g__JAFLBB01--1||g__Jannaschia--1||g__Leclercia--1||g__Lysobacter--1||g__Massilia--4||g__Mitsuaria--9||g__Natrialba--1||g__Opi-474--6||g__Palsa-288--2||g__Pantoea--4||g__Paraburkholderia--28||g__Pararheinheimera--1||g__Phormidium_A--1||g__Pseudolabrys--3||g__Pseudomonas--1||g__Pseudomonas_A--2||g__Pseudomonas_E--3||g__Pseudoxanthomonas_A--1||g__R-H-3--6||g__Ramlibacter--2||g__Rhizobacter--3||g__Rhizobium--4||g__Rhizobium_B--1||g__Rhodoferax--1||g__Rhodoplanes--1||g__Rubrivivax--3||g__SCN-70-22--1||g__SKXG01--1||g__SYFR01--23||g__SYGV01--1||g__Saccharospirillum--1||g__Shewanella--1||g__Siculibacillus--1||g__Solidesulfovibrio--1||g__Sphingomonas--1||g__Sulfuricurvum--1||g__Sulfurivermis--1||g__Syntrophotalea--1||g__Thioalkalivibrio--1||g__Thiobacillus--1||g__Thiolinea--1||g__UBA1321--1||g__UBA5123--1||g__UBA5868--1||g__UBA8260--1||g__Variovorax--3||g__WHUE01--1||g__WRMH01--1||g__Xanthomonas_A--1||g__Yersinia--1:capture_order_counter=o__Acetobacterales--1||o__Acidobacteriales--2||o__Actinomycetales--6||o__Alicyclobacillales--1||o__Anaeroferrophillales--5||o__Azospirillales--2||o__Bryobacterales--1||o__Burkholderiales--97||o__Campylobacterales--1||o__Caulobacterales--11||o__Cyanobacteriales--1||o__Desulfarculales--2||o__Desulfobulbales--1||o__Desulfovibrionales--2||o__Desulfuromonadales--1||o__Ectothiorhodospirales--1||o__Enterobacterales--21||o__Gemmatales--3||o__Gemmatimonadales--1||o__Geobacterales--1||o__Halobacteriales--2||o__Holophagales--1||o__MPNO01--1||o__Methylacidiphilales--1||o__Mycobacteriales--1||o__Myxococcales--1||o__Nitrospirales--1||o__Opitutales--14||o__Oscillospirales--7||o__Paenibacillales--1||o__Pedosphaerales--1||o__Polyangiales--23||o__Pseudomonadales--9||o__RFP12--1||o__Rhizobiales--18||o__Rhodobacterales--2||o__Rhodospirillales--1||o__Sedimentisphaerales--1||o__Sphingomonadales--1||o__Thiohalomonadales--1||o__Thiotrichales--1||o__UBA8260--1||o__Xanthomonadales--4:capture_phylum_counter=p__Acidobacteriota--4||p__Actinobacteriota--7||p__Campylobacterota--1||p__Cyanobacteria--1||p__Desulfobacterota--5||p__Desulfobacterota_C--5||p__Desulfobacterota_I--2||p__Dormibacterota--1||p__Firmicutes--2||p__Firmicutes_A--7||p__Gemmatimonadota--1||p__Halobacteriota--2||p__Myxococcota--24||p__Nitrospirota--1||p__Planctomycetota--4||p__Proteobacteria--171||p__Verrucomicrobiota--17:capture_species_counter=s__Achromobacter insuavis--1||s__Achromobacter pulmonis--1||s__Achromobacter sp002902905--2||s__Achromobacter sp900156745--1||s__Achromobacter xylosoxidans_C--1||s__Achromobacter_A sp016462365--1||s__Acidovorax sp003852545--1||s__Acidovorax_A konjaci--3||s__Acidovorax_A sp002397315--1||s__Actinoplanes sp900119315--1||s__Alicyclobacillus hesperidum--1||s__Alishewanella jeotgali--1||s__Allorhizobium rosettiformans--1||s__Aquabacterium sp002339015--2||s__Aquabacterium sp003963115--1||s__Aureimonas sp001423245--6||s__Azonexus sp002470165--2||s__Azospirillum humicireducens--2||s__Bordetella_B sp007679965--1||s__Brevundimonas sp013912065--1||s__Burkholderia catarinensis--7||s__Burkholderia mallei--1||s__Burkholderia sp000949135--2||s__Burkholderia sp003853415--1||s__Burkholderia sp018375725--1||s__CAIWAH01 sp903910585--1||s__CAIWXQ01 sp903916675--1||s__CAJANL01 sp903941105--1||s__CAJCBL01 sp019136515--4||s__Caballeronia turbans--1||s__Castellaniella sp019104865--1||s__Caulobacter sp003185805--10||s__Cohnella xylanilytica--1||s__Comamonas denitrificans_A--1||s__Comamonas sp019104825--1||s__Corallococcus sp017309135--1||s__Cronobacter dublinensis--1||s__Cronobacter muytjensii--1||s__Cupriavidus sp017814975--1||s__Devosia_A sp016713105--1||s__Didemnitutus sp903885525--1||s__Dokdonella_A sp002632325--1||s__Duganella alba--2||s__Duganella sp009857495--1||s__ER4 sp015068395--6||s__ER46 sp016235555--2||s__Enterobacter asburiae--1||s__Enterobacter asburiae_C--1||s__Enterobacter dykesii--1||s__Enterobacter soli--1||s__Enterobacter wuhouensis--1||s__Enterobacter_B lignolyticus--1||s__Enterobacter_B sp019237635--3||s__Fen-1467 sp003157575--1||s__Ga0077526 sp001464765--1||s__Gemmata massiliana--3||s__Gemmobacter_B sp014654775--1||s__Geomonas pelophila--1||s__Geothrix sp016195985--1||s__Giesbergeria sp001770955--1||s__Gluconacetobacter azotocaptans--1||s__Halopiger aswanensis--1||s__Humidesulfovibrio sp001871085--1||s__Hydrogenophaga borbori--3||s__Izhakiella capsodis--1||s__JACRDC01 sp016208115--2||s__JAFGAM01 sp016933675--5||s__JAFGFX01 sp016930855--1||s__JAFLBB01 sp017304135--1||s__Jannaschia seohaensis--1||s__Leclercia sp002902985--1||s__Lysobacter sp000855665--1||s__Massilia sp002428015--3||s__Massilia sp003590855--1||s__Mitsuaria sp002761755--1||s__Mitsuaria sp004210455--8||s__Natrialba aegyptia--1||s__Opi-474 sp903830425--6||s__Palsa-288 sp003133205--2||s__Pantoea endophytica--1||s__Pantoea eucrina_A--3||s__Paraburkholderia aspalathi--1||s__Paraburkholderia caballeronis--3||s__Paraburkholderia kururiensis--2||s__Paraburkholderia oxyphila--1||s__Paraburkholderia sp003253405--1||s__Paraburkholderia sp005503145--19||s__Paraburkholderia terrae--1||s__Pararheinheimera sp003543135--1||s__Phormidium_A sp004299065--1||s__Pseudolabrys sp001899285--1||s__Pseudolabrys sp903885555--2||s__Pseudomonas nitroreducens_A--1||s__Pseudomonas_A stutzeri_AN--1||s__Pseudomonas_A stutzeri_E--1||s__Pseudomonas_E fluvialis_A--2||s__Pseudomonas_E sp003696305--1||s__Pseudoxanthomonas_A composti--1||s__R-H-3 sp002198655--6||s__Ramlibacter sp013087525--2||s__Rhizobacter sp000799605--2||s__Rhizobacter sp001425825--1||s__Rhizobium chutanense--3||s__Rhizobium leguminosarum_A--1||s__Rhizobium_B borbori--1||s__Rhodoferax sp903944555--1||s__Rhodoplanes elegans--1||s__Rubrivivax sp016719535--1||s__Rubrivivax sp016790425--1||s__Rubrivivax sp903938815--1||s__SCN-70-22 sp016794835--1||s__SKXG01 sp007128525--1||s__SYFR01 sp005800325--23||s__SYGV01 sp004296885--1||s__Saccharospirillum impatiens--1||s__Shewanella psychrophila--1||s__Siculibacillus lacustris--1||s__Solidesulfovibrio magneticus_A--1||s__Sphingomonas sp001421535--1||s__Sulfuricurvum sp002327465--1||s__Sulfurivermis fontis--1||s__Syntrophotalea sp002452265--1||s__Thioalkalivibrio halophilus--1||s__Thiobacillus sp018820745--1||s__Thiolinea sp902727945--1||s__UBA1321 sp017849585--1||s__UBA5123 sp002414225--1||s__UBA5868 sp002432555--1||s__UBA8260 sp003491925--1||s__Variovorax sp001426505--2||s__Variovorax sp001984055--1||s__WHUE01 sp009377375--1||s__WRMH01 sp009787995--1||s__Xanthomonas_A sontii--1||s__Yersinia pekkanenii--1:evalue_avg=3.500000004000099e-13:evalue_max=2.52e-11:evalue_min=1.76e-69:evalue_std=2.969848480935694e-12:evalue_sum=2.5200000028800714e-11:gapopen_avg=0.2638888888888889:gapopen_max=2.0:gapopen_min=0.0:gapopen_std=0.503314522547481:gapopen_sum=19.0:gtdb_class_counter=c__Acidobacteriae--21||c__Clostridia--2||c__Krumholzibacteria--1||c__RBG-16-71-46--1||c__SZUA-567--1||c__Verrucomicrobiae--1||c__Vicinamibacteria--8:gtdb_domain_counter=d__Bacteria--35:gtdb_family_counter=f__Acidobacteriaceae--1||f__Anaerotignaceae--1||f__Bryobacteraceae--20||f__CAIMUX01--1||f__JABSRG01--1||f__JAFNAJ01--5||f__LZORAL124-64-63--1||f__Lachnospiraceae--1||f__SZUA-567--1||f__UBA2999--3:gtdb_genus_counter=g__2-12-FULL-65-11--1||g__Agathobacter--1||g__Anaerotignum--1||g__BOG-224--1||g__Bryobacter--2||g__CADEFD01--1||g__CADEFT01--6||g__Ga0077553--5||g__Glo-17--1||g__Granulicella_D--1||g__JABSRG01--1||g__JACMLA01--1||g__JADJQY01--1||g__JAEUQQ01--5||g__JAFGWW01--1||g__JAFLBB01--2||g__Paludibaculum--1||g__Solibacter--1||g__TMP-7--1||g__WHSN01--1:gtdb_order_counter=o__Acidobacteriales--1||o__Bryobacterales--20||o__CAIMUX01--1||o__LZORAL124-64-63--1||o__Lachnospirales--2||o__Opitutales--1||o__SZUA-567--1||o__Vicinamibacterales--8:gtdb_phylum_counter=p__Acidobacteriota--29||p__Eisenbacteria--1||p__Firmicutes_A--2||p__Krumholzibacteriota--1||p__Planctomycetota--1||p__Verrucomicrobiota--1:gtdb_species_counter=s__2-12-FULL-65-11 sp001767495--1||s__Agathobacter sp017523185--1||s__Anaerotignum sp905214825--1||s__BOG-224 sp903925975--1||s__Bryobacter aggregatus--1||s__Bryobacter sp016870995--1||s__CADEFD01 sp902826515--1||s__CADEFT01 sp016213775--1||s__CADEFT01 sp016789745--3||s__CADEFT01 sp018268935--1||s__CADEFT01 sp902826685--1||s__Ga0077553 sp001464575--1||s__Ga0077553 sp016185425--1||s__Ga0077553 sp016789905--1||s__Ga0077553 sp016871055--1||s__Ga0077553 sp016871155--1||s__Glo-17 sp014730255--1||s__Granulicella_D sp903642265--1||s__JABSRG01 sp013215165--1||s__JACMLA01 sp014379815--1||s__JADJQY01 sp016712505--1||s__JAEUQQ01 sp016789685--5||s__JAFGWW01 sp016936955--1||s__JAFLBB01 sp016713735--1||s__JAFLBB01 sp017304135--1||s__Paludibaculum sp016721425--1||s__Solibacter usitatus_A--1||s__TMP-7 sp018268715--1||s__WHSN01 sp018268955--1:heptad_counter=MCP-36H--289||MCP-44H--1:lbd_counter=:lca_tree=d__Bacteria:length_avg=126.20833333333333:length_max=164.0:length_min=68.0:length_std=20.906187169635476:length_sum=9087.0:mismatch_avg=39.55555555555556:mismatch_max=77.0:mismatch_min=13.0:mismatch_std=14.582344030830223:mismatch_sum=2848.0:name=N684542:qcovhsp_avg=98.77222222222223:qcovhsp_max=100.0:qcovhsp_min=95.1:qcovhsp_std=1.3483659617563628:qcovhsp_sum=7111.6:qend_avg=127.04166666666667:qend_max=165.0:qend_min=69.0:qend_std=21.256606263916048:qend_sum=9147.0:qstart_avg=2.0555555555555554:qstart_max=6.0:qstart_min=1.0:qstart_std=1.3415241372985491:qstart_sum=148.0:ref_name_counter=GB_GCA_003132905.1_protein.faa_PKZC01000442.1_15@PF00015_full_PFAM.274.474--1||GB_GCA_003162425.1_protein.faa_PMOK01000244.1_23@PF00015_full_PFAM.270.467--1||GB_GCA_011333575.1_protein.faa_DTKL01000079.1_15@PF00015_full_PFAM.275.497--1||GB_GCA_014584705.1_protein.faa_JACTMJ010000030.1_136@PF00015_full_PFAM.268.463--1||GB_GCA_016712505.1_protein.faa_JADJQY010000001.1_394@PF00015_full_PFAM.421.611--1||GB_GCA_016713735.1_protein.faa_JADJOP010000043.1_90@PF00015_full_PFAM.274.459--5||GB_GCA_016789685.1_protein.faa_JAEUQQ010000117.1_2@PF00015_full_PFAM.295.470--7||GB_GCA_016789685.1_protein.faa_JAEUQQ010000233.1_4@PF00015_full_PFAM.274.463--6||GB_GCA_016789685.1_protein.faa_JAEUQQ010000265.1_2@PF00015_full_PFAM.276.468--3||GB_GCA_016789685.1_protein.faa_JAEUQQ010000431.1_33@PF00015_full_PFAM.282.470--2||GB_GCA_016789685.1_protein.faa_JAEUQQ010000643.1_2@PF00015_full_PFAM.280.473--9||GB_GCA_016789685.1_protein.faa_JAEUQQ010000695.1_1@PF00015_full_PFAM.318.497--1||GB_GCA_016789685.1_protein.faa_JAEUQQ010000707.1_4@PF00015_full_PFAM.279.462--4||GB_GCA_016789745.1_protein.faa_JAEUQF010000003.1_16@PF00015_full_PFAM.269.461--1||GB_GCA_016871055.1_protein.faa_VFZW01000419.1_3@PF00015_full_PFAM.279.445--2||GB_GCA_018268955.1_protein.faa_JAFDVO010000017.1_136@PF00015_full_PFAM.283.472--1||GB_GCA_902826465.1_protein.faa_CADEEX010000001.1_69@PF00015_full_PFAM.122.310--1||GB_GCA_902826465.1_protein.faa_CADEEX010000291.1_3@PF00015_full_PFAM.277.464--5||GB_GCA_902826515.1_protein.faa_CADEFD010000069.1_12@PF00015_full_PFAM.328.505--5||GB_GCA_903881085.1_protein.faa_CAIRSA010000312.1_4@PF00015_full_PFAM.280.467--2||GB_GCA_903882645.1_protein.faa_CAIRXZ010000003.1_7@PF00015_full_PFAM.286.474--2||GB_GCA_903909435.1_protein.faa_CAIVVT010000159.1_10@PF00015_full_PFAM.280.462--3||GB_GCA_903970285.1_protein.faa_CAJCHN010000141.1_12@PF00015_full_PFAM.280.460--1||RS_GCF_001006305.1_protein.faa_NZ_LBHJ01000004.1_730@PF00015_full_PFAM.280.487--1||RS_GCF_003131205.1_protein.faa_NZ_QFFY01000004.1_227@PF00015_full_PFAM.277.484--1||RS_GCF_004115155.1_protein.faa_NZ_RDSM01000006.1_2@PF00015_full_PFAM.273.466--1||RS_GCF_014203275.1_protein.faa_NZ_JACHIP010000005.1_308@PF00015_full_PFAM.272.462--1||RS_GCF_017795745.1_protein.faa_NZ_CP059067.1_1652@PF00015_full_PFAM.462.642--1||RS_GCF_900290315.1_protein.faa_NZ_OKRF01000021.1_16@PF00015_full_PFAM.274.467--1||RS_GCF_900290315.1_protein.faa_NZ_OKRF01000085.1_20@PF00015_full_PFAM.275.356--1:scovhsp_avg=68.22222222222223:scovhsp_max=88.6:scovhsp_min=50.0:scovhsp_std=10.71188917231982:scovhsp_sum=4912.0:send_avg=147.65277777777777:send_max=177.0:send_min=81.0:send_std=19.673503824653455:send_sum=10631.0:sstart_avg=22.63888888888889:sstart_max=70.0:sstart_min=2.0:sstart_std=15.729496428779067:sstart_sum=1630.0],((84aead14-c44e-463d-9a8f-5aa18cbd2949_5@MCPsignal.87.186:0.22559,((((GB_GCA_016789685.1_protein.faa_JAEUQQ010000374.1_2@PF00015_full_PFAM.288.469:0.350047[&&NHX:Type=GTDB:gtdb_class=c__Vicinamibacteria:gtdb_domain=d__Bacteria:gtdb_family=f__JAFNAJ01:gtdb_genus=g__JAEUQQ01:gtdb_order=o__Vicinamibacterales:gtdb_phylum=p__Acidobacteriota:gtdb_species=s__JAEUQQ01 sp016789685:heptad=MCP-36H:species=d__Bacteria_p__Acidobacteriota_c__Vicinamibacteria_o__Vicinamibacterales_f__JAFNAJ01_g__JAEUQQ01_s__JAEUQQ01 sp016789685],5b416bb1-0b4e-42e7-a545-941c3d9d73fb_4@MCPsignal.138.185:5e-09[&&NHX:Sample=rhizpot1:Type=capture:capture_class=c__Polyangia:capture_domain=d__Bacteria:capture_family=f__Polyangiaceae:capture_genus=g__SYFR01:capture_order=o__Polyangiales:capture_phylum=p__Myxococcota:capture_species=s__SYFR01 sp005800325:heptad=MCP-36H])0:5e-09[&&NHX:Sample_counter=rhizpot1--1:Type_counter=GTDB--1||capture--1:capture_class_counter=c__Polyangia--1:capture_domain_counter=d__Bacteria--1:capture_family_counter=f__Polyangiaceae--1:capture_genus_counter=g__SYFR01--1:capture_order_counter=o__Polyangiales--1:capture_phylum_counter=p__Myxococcota--1:capture_species_counter=s__SYFR01 sp005800325--1:gtdb_class_counter=c__Vicinamibacteria--1:gtdb_domain_counter=d__Bacteria--1:gtdb_family_counter=f__JAFNAJ01--1:gtdb_genus_counter=g__JAEUQQ01--1:gtdb_order_counter=o__Vicinamibacterales--1:gtdb_phylum_counter=p__Acidobacteriota--1:gtdb_species_counter=s__JAEUQQ01 sp016789685--1:heptad_counter=MCP-36H--2:lbd_counter=:lca_tree=s__JAEUQQ01 sp016789685:name=N684546:ref_name_counter=],46297791-47ba-4447-88f7-8cc7296610a7_4@MCPsignal.628.703:0.062575[&&NHX:Sample=rhiztom3:Type=capture:capture_class=c__Verrucomicrobiae:capture_domain=d__Bacteria:capture_family=f__Opitutaceae:capture_genus=g__Opi-474:capture_order=o__Opitutales:capture_phylum=p__Verrucomicrobiota:capture_species=s__Opi-474 sp903830425:heptad=MCP-36H])0.783:0.018711[&&NHX:Sample_counter=rhizpot1--1||rhiztom3--1:Type_counter=GTDB--1||capture--2:capture_class_counter=c__Polyangia--1||c__Verrucomicrobiae--1:capture_domain_counter=d__Bacteria--2:capture_family_counter=f__Opitutaceae--1||f__Polyangiaceae--1:capture_genus_counter=g__Opi-474--1||g__SYFR01--1:capture_order_counter=o__Opitutales--1||o__Polyangiales--1:capture_phylum_counter=p__Myxococcota--1||p__Verrucomicrobiota--1:capture_species_counter=s__Opi-474 sp903830425--1||s__SYFR01 sp005800325--1:gtdb_class_counter=c__Vicinamibacteria--1:gtdb_domain_counter=d__Bacteria--1:gtdb_family_counter=f__JAFNAJ01--1:gtdb_genus_counter=g__JAEUQQ01--1:gtdb_order_counter=o__Vicinamibacterales--1:gtdb_phylum_counter=p__Acidobacteriota--1:gtdb_species_counter=s__JAEUQQ01 sp016789685--1:heptad_counter=MCP-36H--3:lbd_counter=:lca_tree=s__JAEUQQ01 sp016789685:name=N684548:ref_name_counter=],((bcc7be2c-6359-42b3-85ba-374aea5bbfe1_1@MCPsignal.41.97:5e-09[&&NHX:Sample=rhizpot2:Type=capture:capture_class=c__Gammaproteobacteria:capture_domain=d__Bacteria:capture_family=f__Rhodocyclaceae:capture_genus=g__Azonexus:capture_order=o__Burkholderiales:capture_phylum=p__Proteobacteria:capture_species=s__Azonexus sp903922075:heptad=MCP-36H],6f002ad0-d043-4396-b1f4-c6216268e1f9_4@MCPsignal.40.99:5e-09[&&NHX:Sample=rhizpot2:Type=capture:capture_class=c__Gammaproteobacteria:capture_domain=d__Bacteria:capture_family=f__Enterobacteriaceae:capture_genus=g__Dickeya:capture_order=o__Enterobacterales:capture_phylum=p__Proteobacteria:capture_species=s__Dickeya dianthicola:heptad=MCP-36H])0.917:0.0632496[&&NHX:Sample_counter=rhizpot2--2:Type_counter=capture--2:capture_class_counter=c__Gammaproteobacteria--2:capture_domain_counter=d__Bacteria--2:capture_family_counter=f__Enterobacteriaceae--1||f__Rhodocyclaceae--1:capture_genus_counter=g__Azonexus--1||g__Dickeya--1:capture_order_counter=o__Burkholderiales--1||o__Enterobacterales--1:capture_phylum_counter=p__Proteobacteria--2:capture_species_counter=s__Azonexus sp903922075--1||s__Dickeya dianthicola--1:gtdb_class_counter=:gtdb_domain_counter=:gtdb_family_counter=:gtdb_genus_counter=:gtdb_order_counter=:gtdb_phylum_counter=:gtdb_species_counter=:heptad_counter=MCP-36H--2:lbd_counter=:name=N684551:ref_name_counter=],(b6a1a6d5-3f3a-4abd-937d-80ab3f44a097_3@MCPsignal.23.107:0.120299[&&NHX:Sample=rhiztom1:Type=capture:capture_class=c__Gammaproteobacteria:capture_domain=d__Bacteria:capture_family=f__Burkholderiaceae:capture_genus=g__Rhodoferax:capture_order=o__Burkholderiales:capture_phylum=p__Proteobacteria:capture_species=s__Rhodoferax sp002390825:heptad=MCP-36H],1557cbb8-f18d-428b-8b24-ae6af81fd48e_6@MCPsignal.589.685:0.0190887[&&NHX:Sample=rhizpot1:Type=capture:capture_class=c__Gammaproteobacteria:capture_domain=d__Bacteria:capture_family=f__Burkholderiaceae:capture_genus=g__Paraburkholderia:capture_order=o__Burkholderiales:capture_phylum=p__Proteobacteria:capture_species=s__Paraburkholderia hospita:heptad=MCP-36H])0.526:0.0395862[&&NHX:Sample_counter=rhizpot1--1||rhiztom1--1:Type_counter=capture--2:capture_class_counter=c__Gammaproteobacteria--2:capture_domain_counter=d__Bacteria--2:capture_family_counter=f__Burkholderiaceae--2:capture_genus_counter=g__Paraburkholderia--1||g__Rhodoferax--1:capture_order_counter=o__Burkholderiales--2:capture_phylum_counter=p__Proteobacteria--2:capture_species_counter=s__Paraburkholderia hospita--1||s__Rhodoferax sp002390825--1:gtdb_class_counter=:gtdb_domain_counter=:gtdb_family_counter=:gtdb_genus_counter=:gtdb_order_counter=:gtdb_phylum_counter=:gtdb_species_counter=:heptad_counter=MCP-36H--2:lbd_counter=:name=N684554:ref_name_counter=])0.149:0.0133783[&&NHX:Sample_counter=rhizpot1--1||rhizpot2--2||rhiztom1--1:Type_counter=capture--4:capture_class_counter=c__Gammaproteobacteria--4:capture_domain_counter=d__Bacteria--4:capture_family_counter=f__Burkholderiaceae--2||f__Enterobacteriaceae--1||f__Rhodocyclaceae--1:capture_genus_counter=g__Azonexus--1||g__Dickeya--1||g__Paraburkholderia--1||g__Rhodoferax--1:capture_order_counter=o__Burkholderiales--3||o__Enterobacterales--1:capture_phylum_counter=p__Proteobacteria--4:capture_species_counter=s__Azonexus sp903922075--1||s__Dickeya dianthicola--1||s__Paraburkholderia hospita--1||s__Rhodoferax sp002390825--1:gtdb_class_counter=:gtdb_domain_counter=:gtdb_family_counter=:gtdb_genus_counter=:gtdb_order_counter=:gtdb_phylum_counter=:gtdb_species_counter=:heptad_counter=MCP-36H--4:lbd_counter=:name=N684555:ref_name_counter=])0.773:0.0601499[&&NHX:Sample_counter=rhizpot1--2||rhizpot2--2||rhiztom1--1||rhiztom3--1:Type_counter=GTDB--1||capture--6:capture_class_counter=c__Gammaproteobacteria--4||c__Polyangia--1||c__Verrucomicrobiae--1:capture_domain_counter=d__Bacteria--6:capture_family_counter=f__Burkholderiaceae--2||f__Enterobacteriaceae--1||f__Opitutaceae--1||f__Polyangiaceae--1||f__Rhodocyclaceae--1:capture_genus_counter=g__Azonexus--1||g__Dickeya--1||g__Opi-474--1||g__Paraburkholderia--1||g__Rhodoferax--1||g__SYFR01--1:capture_order_counter=o__Burkholderiales--3||o__Enterobacterales--1||o__Opitutales--1||o__Polyangiales--1:capture_phylum_counter=p__Myxococcota--1||p__Proteobacteria--4||p__Verrucomicrobiota--1:capture_species_counter=s__Azonexus sp903922075--1||s__Dickeya dianthicola--1||s__Opi-474 sp903830425--1||s__Paraburkholderia hospita--1||s__Rhodoferax sp002390825--1||s__SYFR01 sp005800325--1:gtdb_class_counter=c__Vicinamibacteria--1:gtdb_domain_counter=d__Bacteria--1:gtdb_family_counter=f__JAFNAJ01--1:gtdb_genus_counter=g__JAEUQQ01--1:gtdb_order_counter=o__Vicinamibacterales--1:gtdb_phylum_counter=p__Acidobacteriota--1:gtdb_species_counter=s__JAEUQQ01 sp016789685--1:heptad_counter=MCP-36H--7:lbd_counter=:lca_tree=s__JAEUQQ01 sp016789685:name=N684556:ref_name_counter=],((((9e455b13-0ea8-4e22-8446-4a07639f89e1_2@MCPsignal.207.350:0.0169201[&&NHX:Sample=rhizpot1:Type=capture:besthit=71.3:bitscore=176.0:capture_class=c__Gammaproteobacteria:capture_domain=d__Bacteria:capture_family=f__Burkholderiaceae:capture_genus=g__Duganella:capture_order=o__Burkholderiales:capture_phylum=p__Proteobacteria:capture_species=s__Duganella margarita:evalue=1.88e-56:gapopen=0.0:heptad=MCP-36H:length=143.0:mismatch=41.0:qcovhsp=100.0:qend=143.0:qstart=1.0:ref_name=GB_GCA_903881085.1_protein.faa_CAIRSA010000312.1_4@PF00015_full_PFAM.280.467:scovhsp=76.5:send=161.0:sstart=19.0],389f21d6-1dbf-4c7d-a207-1f0df297ed26_4@MCPsignal.552.655:5e-09[&&NHX:Sample=rhizpot3:Type=capture:capture_class=c__Gammaproteobacteria:capture_domain=d__Bacteria:capture_family=f__Burkholderiaceae:capture_genus=g__Duganella:capture_order=o__Burkholderiales:capture_phylum=p__Proteobacteria:capture_species=s__Duganella margarita:heptad=MCP-36H])0.923:0.015983[&&NHX:Sample_counter=rhizpot1--1||rhizpot3--1:Type_counter=capture--2:besthit_avg=71.3:besthit_max=71.3:besthit_min=71.3:besthit_std=0:besthit_sum=71.3:bitscore_avg=176.0:bitscore_max=176.0:bitscore_min=176.0:bitscore_std=0:bitscore_sum=176.0:capture_class_counter=c__Gammaproteobacteria--2:capture_domain_counter=d__Bacteria--2:capture_family_counter=f__Burkholderiaceae--2:capture_genus_counter=g__Duganella--2:capture_order_counter=o__Burkholderiales--2:capture_phylum_counter=p__Proteobacteria--2:capture_species_counter=s__Duganella margarita--2:evalue_avg=1.88e-56:evalue_max=1.88e-56:evalue_min=1.88e-56:evalue_std=0:evalue_sum=1.88e-56:gapopen_avg=0.0:gapopen_max=0.0:gapopen_min=0.0:gapopen_std=0:gapopen_sum=0.0:gtdb_class_counter=:gtdb_domain_counter=:gtdb_family_counter=:gtdb_genus_counter=:gtdb_order_counter=:gtdb_phylum_counter=:gtdb_species_counter=:heptad_counter=MCP-36H--2:lbd_counter=:length_avg=143.0:length_max=143.0:length_min=143.0:length_std=0:length_sum=143.0:mismatch_avg=41.0:mismatch_max=41.0:mismatch_min=41.0:mismatch_std=0:mismatch_sum=41.0:name=N684559:qcovhsp_avg=100.0:qcovhsp_max=100.0:qcovhsp_min=100.0:qcovhsp_std=0:qcovhsp_sum=100.0:qend_avg=143.0:qend_max=143.0:qend_min=143.0:qend_std=0:qend_sum=143.0:qstart_avg=1.0:qstart_max=1.0:qstart_min=1.0:qstart_std=0:qstart_sum=1.0:ref_name_counter=GB_GCA_903881085.1_protein.faa_CAIRSA010000312.1_4@PF00015_full_PFAM.280.467--1:scovhsp_avg=76.5:scovhsp_max=76.5:scovhsp_min=76.5:scovhsp_std=0:scovhsp_sum=76.5:send_avg=161.0:send_max=161.0:send_min=161.0:send_std=0:send_sum=161.0:sstart_avg=19.0:sstart_max=19.0:sstart_min=19.0:sstart_std=0:sstart_sum=19.0],79a06434-7a12-5cb5-9833-df1170e9119c_5@MCPsignal.461.543:5e-09[&&NHX:Sample=rhizpot2:Type=capture:capture_class=c__Alphaproteobacteria:capture_domain=d__Bacteria:capture_family=f__Rhodobacteraceae:capture_genus=g__ETT8:capture_order=o__Rhodobacterales:capture_phylum=p__Proteobacteria:capture_species=s__ETT8 sp002900965:heptad=MCP-36H])0:5e-09[&&NHX:Sample_counter=rhizpot1--1||rhizpot2--1||rhizpot3--1:Type_counter=capture--3:besthit_avg=71.3:besthit_max=71.3:besthit_min=71.3:besthit_std=0:besthit_sum=71.3:bitscore_avg=176.0:bitscore_max=176.0:bitscore_min=176.0:bitscore_std=0:bitscore_sum=176.0:capture_class_counter=c__Alphaproteobacteria--1||c__Gammaproteobacteria--2:capture_domain_counter=d__Bacteria--3:capture_family_counter=f__Burkholderiaceae--2||f__Rhodobacteraceae--1:capture_genus_counter=g__Duganella--2||g__ETT8--1:capture_order_counter=o__Burkholderiales--2||o__Rhodobacterales--1:capture_phylum_counter=p__Proteobacteria--3:capture_species_counter=s__Duganella margarita--2||s__ETT8 sp002900965--1:evalue_avg=1.88e-56:evalue_max=1.88e-56:evalue_min=1.88e-56:evalue_std=0:evalue_sum=1.88e-56:gapopen_avg=0.0:gapopen_max=0.0:gapopen_min=0.0:gapopen_std=0:gapopen_sum=0.0:gtdb_class_counter=:gtdb_domain_counter=:gtdb_family_counter=:gtdb_genus_counter=:gtdb_order_counter=:gtdb_phylum_counter=:gtdb_species_counter=:heptad_counter=MCP-36H--3:lbd_counter=:length_avg=143.0:length_max=143.0:length_min=143.0:length_std=0:length_sum=143.0:mismatch_avg=41.0:mismatch_max=41.0:mismatch_min=41.0:mismatch_std=0:mismatch_sum=41.0:name=N684561:qcovhsp_avg=100.0:qcovhsp_max=100.0:qcovhsp_min=100.0:qcovhsp_std=0:qcovhsp_sum=100.0:qend_avg=143.0:qend_max=143.0:qend_min=143.0:qend_std=0:qend_sum=143.0:qstart_avg=1.0:qstart_max=1.0:qstart_min=1.0:qstart_std=0:qstart_sum=1.0:ref_name_counter=GB_GCA_903881085.1_protein.faa_CAIRSA010000312.1_4@PF00015_full_PFAM.280.467--1:scovhsp_avg=76.5:scovhsp_max=76.5:scovhsp_min=76.5:scovhsp_std=0:scovhsp_sum=76.5:send_avg=161.0:send_max=161.0:send_min=161.0:send_std=0:send_sum=161.0:sstart_avg=19.0:sstart_max=19.0:sstart_min=19.0:sstart_std=0:sstart_sum=19.0],99968004-eb68-433e-a83a-51828d76db40_2@MCPsignal.294.377:0.0396301[&&NHX:Sample=rhiztom1:Type=capture:capture_class=c__Gammaproteobacteria:capture_domain=d__Bacteria:capture_family=f__Burkholderiaceae:capture_genus=g__Burkholderia:capture_order=o__Burkholderiales:capture_phylum=p__Proteobacteria:capture_species=s__Burkholderia catarinensis:heptad=MCP-36H])0:5e-09[&&NHX:Sample_counter=rhizpot1--1||rhizpot2--1||rhizpot3--1||rhiztom1--1:Type_counter=capture--4:besthit_avg=71.3:besthit_max=71.3:besthit_min=71.3:besthit_std=0:besthit_sum=71.3:bitscore_avg=176.0:bitscore_max=176.0:bitscore_min=176.0:bitscore_std=0:bitscore_sum=176.0:capture_class_counter=c__Alphaproteobacteria--1||c__Gammaproteobacteria--3:capture_domain_counter=d__Bacteria--4:capture_family_counter=f__Burkholderiaceae--3||f__Rhodobacteraceae--1:capture_genus_counter=g__Burkholderia--1||g__Duganella--2||g__ETT8--1:capture_order_counter=o__Burkholderiales--3||o__Rhodobacterales--1:capture_phylum_counter=p__Proteobacteria--4:capture_species_counter=s__Burkholderia catarinensis--1||s__Duganella margarita--2||s__ETT8 sp002900965--1:evalue_avg=1.88e-56:evalue_max=1.88e-56:evalue_min=1.88e-56:evalue_std=0:evalue_sum=1.88e-56:gapopen_avg=0.0:gapopen_max=0.0:gapopen_min=0.0:gapopen_std=0:gapopen_sum=0.0:gtdb_class_counter=:gtdb_domain_counter=:gtdb_family_counter=:gtdb_genus_counter=:gtdb_order_counter=:gtdb_phylum_counter=:gtdb_species_counter=:heptad_counter=MCP-36H--4:lbd_counter=:length_avg=143.0:length_max=143.0:length_min=143.0:length_std=0:length_sum=143.0:mismatch_avg=41.0:mismatch_max=41.0:mismatch_min=41.0:mismatch_std=0:mismatch_sum=41.0:name=N684563:qcovhsp_avg=100.0:qcovhsp_max=100.0:qcovhsp_min=100.0:qcovhsp_std=0:qcovhsp_sum=100.0:qend_avg=143.0:qend_max=143.0:qend_min=143.0:qend_std=0:qend_sum=143.0:qstart_avg=1.0:qstart_max=1.0:qstart_min=1.0:qstart_std=0:qstart_sum=1.0:ref_name_counter=GB_GCA_903881085.1_protein.faa_CAIRSA010000312.1_4@PF00015_full_PFAM.280.467--1:scovhsp_avg=76.5:scovhsp_max=76.5:scovhsp_min=76.5:scovhsp_std=0:scovhsp_sum=76.5:send_avg=161.0:send_max=161.0:send_min=161.0:send_std=0:send_sum=161.0:sstart_avg=19.0:sstart_max=19.0:sstart_min=19.0:sstart_std=0:sstart_sum=19.0],d180d4c3-6a91-449a-812b-c7847caafa5b_2@MCPsignal.491.623:0.00195741[&&NHX:Sample=rhizpot3:Type=capture:besthit=74.6:bitscore=166.0:capture_class=c__Gammaproteobacteria:capture_domain=d__Bacteria:capture_family=f__Burkholderiaceae:capture_genus=g__Janthinobacterium:capture_order=o__Burkholderiales:capture_phylum=p__Proteobacteria:capture_species=s__Janthinobacterium sp002878455:evalue=5.38e-53:gapopen=0.0:heptad=MCP-36H:length=130.0:mismatch=33.0:qcovhsp=98.5:qend=132.0:qstart=3.0:ref_name=GB_GCA_903881085.1_protein.faa_CAIRSA010000312.1_4@PF00015_full_PFAM.280.467:scovhsp=69.5:send=161.0:sstart=32.0])0.987:0.142397[&&NHX:Sample_counter=rhizpot1--1||rhizpot2--1||rhizpot3--2||rhiztom1--1:Type_counter=capture--5:besthit_avg=72.94999999999999:besthit_max=74.6:besthit_min=71.3:besthit_std=2.333452377915605:besthit_sum=145.89999999999998:bitscore_avg=171.0:bitscore_max=176.0:bitscore_min=166.0:bitscore_std=7.0710678118654755:bitscore_sum=342.0:capture_class_counter=c__Alphaproteobacteria--1||c__Gammaproteobacteria--4:capture_domain_counter=d__Bacteria--5:capture_family_counter=f__Burkholderiaceae--4||f__Rhodobacteraceae--1:capture_genus_counter=g__Burkholderia--1||g__Duganella--2||g__ETT8--1||g__Janthinobacterium--1:capture_order_counter=o__Burkholderiales--4||o__Rhodobacterales--1:capture_phylum_counter=p__Proteobacteria--5:capture_species_counter=s__Burkholderia catarinensis--1||s__Duganella margarita--2||s__ETT8 sp002900965--1||s__Janthinobacterium sp002878455--1:evalue_avg=2.6909400000000003e-53:evalue_max=5.38e-53:evalue_min=1.88e-56:evalue_std=3.8029051220349955e-53:evalue_sum=5.381880000000001e-53:gapopen_avg=0.0:gapopen_max=0.0:gapopen_min=0.0:gapopen_std=0.0:gapopen_sum=0.0:gtdb_class_counter=:gtdb_domain_counter=:gtdb_family_counter=:gtdb_genus_counter=:gtdb_order_counter=:gtdb_phylum_counter=:gtdb_species_counter=:heptad_counter=MCP-36H--5:lbd_counter=:length_avg=136.5:length_max=143.0:length_min=130.0:length_std=9.192388155425117:length_sum=273.0:mismatch_avg=37.0:mismatch_max=41.0:mismatch_min=33.0:mismatch_std=5.656854249492381:mismatch_sum=74.0:name=N684565:qcovhsp_avg=99.25:qcovhsp_max=100.0:qcovhsp_min=98.5:qcovhsp_std=1.0606601717798212:qcovhsp_sum=198.5:qend_avg=137.5:qend_max=143.0:qend_min=132.0:qend_std=7.7781745930520225:qend_sum=275.0:qstart_avg=2.0:qstart_max=3.0:qstart_min=1.0:qstart_std=1.4142135623730951:qstart_sum=4.0:ref_name_counter=GB_GCA_903881085.1_protein.faa_CAIRSA010000312.1_4@PF00015_full_PFAM.280.467--2:scovhsp_avg=73.0:scovhsp_max=76.5:scovhsp_min=69.5:scovhsp_std=4.949747468305833:scovhsp_sum=146.0:send_avg=161.0:send_max=161.0:send_min=161.0:send_std=0.0:send_sum=322.0:sstart_avg=25.5:sstart_max=32.0:sstart_min=19.0:sstart_std=9.192388155425117:sstart_sum=51.0])0.918:0.0653922[&&NHX:Sample_counter=rhizpot1--3||rhizpot2--3||rhizpot3--2||rhiztom1--2||rhiztom3--1:Type_counter=GTDB--1||capture--11:besthit_avg=72.94999999999999:besthit_max=74.6:besthit_min=71.3:besthit_std=2.333452377915605:besthit_sum=145.89999999999998:bitscore_avg=171.0:bitscore_max=176.0:bitscore_min=166.0:bitscore_std=7.0710678118654755:bitscore_sum=342.0:capture_class_counter=c__Alphaproteobacteria--1||c__Gammaproteobacteria--8||c__Polyangia--1||c__Verrucomicrobiae--1:capture_domain_counter=d__Bacteria--11:capture_family_counter=f__Burkholderiaceae--6||f__Enterobacteriaceae--1||f__Opitutaceae--1||f__Polyangiaceae--1||f__Rhodobacteraceae--1||f__Rhodocyclaceae--1:capture_genus_counter=g__Azonexus--1||g__Burkholderia--1||g__Dickeya--1||g__Duganella--2||g__ETT8--1||g__Janthinobacterium--1||g__Opi-474--1||g__Paraburkholderia--1||g__Rhodoferax--1||g__SYFR01--1:capture_order_counter=o__Burkholderiales--7||o__Enterobacterales--1||o__Opitutales--1||o__Polyangiales--1||o__Rhodobacterales--1:capture_phylum_counter=p__Myxococcota--1||p__Proteobacteria--9||p__Verrucomicrobiota--1:capture_species_counter=s__Azonexus sp903922075--1||s__Burkholderia catarinensis--1||s__Dickeya dianthicola--1||s__Duganella margarita--2||s__ETT8 sp002900965--1||s__Janthinobacterium sp002878455--1||s__Opi-474 sp903830425--1||s__Paraburkholderia hospita--1||s__Rhodoferax sp002390825--1||s__SYFR01 sp005800325--1:evalue_avg=2.6909400000000003e-53:evalue_max=5.38e-53:evalue_min=1.88e-56:evalue_std=3.8029051220349955e-53:evalue_sum=5.381880000000001e-53:gapopen_avg=0.0:gapopen_max=0.0:gapopen_min=0.0:gapopen_std=0.0:gapopen_sum=0.0:gtdb_class_counter=c__Vicinamibacteria--1:gtdb_domain_counter=d__Bacteria--1:gtdb_family_counter=f__JAFNAJ01--1:gtdb_genus_counter=g__JAEUQQ01--1:gtdb_order_counter=o__Vicinamibacterales--1:gtdb_phylum_counter=p__Acidobacteriota--1:gtdb_species_counter=s__JAEUQQ01 sp016789685--1:heptad_counter=MCP-36H--12:lbd_counter=:lca_tree=s__JAEUQQ01 sp016789685:length_avg=136.5:length_max=143.0:length_min=130.0:length_std=9.192388155425117:length_sum=273.0:mismatch_avg=37.0:mismatch_max=41.0:mismatch_min=33.0:mismatch_std=5.656854249492381:mismatch_sum=74.0:name=N684566:qcovhsp_avg=99.25:qcovhsp_max=100.0:qcovhsp_min=98.5:qcovhsp_std=1.0606601717798212:qcovhsp_sum=198.5:qend_avg=137.5:qend_max=143.0:qend_min=132.0:qend_std=7.7781745930520225:qend_sum=275.0:qstart_avg=2.0:qstart_max=3.0:qstart_min=1.0:qstart_std=1.4142135623730951:qstart_sum=4.0:ref_name_counter=GB_GCA_903881085.1_protein.faa_CAIRSA010000312.1_4@PF00015_full_PFAM.280.467--2:scovhsp_avg=73.0:scovhsp_max=76.5:scovhsp_min=69.5:scovhsp_std=4.949747468305833:scovhsp_sum=146.0:send_avg=161.0:send_max=161.0:send_min=161.0:send_std=0.0:send_sum=322.0:sstart_avg=25.5:sstart_max=32.0:sstart_min=19.0:sstart_std=9.192388155425117:sstart_sum=51.0])0:5e-09[&&NHX:Sample_counter=rhizpot1--3||rhizpot2--3||rhizpot3--2||rhiztom1--2||rhiztom3--1:Type_counter=GTDB--1||capture--11:besthit_avg=72.94999999999999:besthit_max=74.6:besthit_min=71.3:besthit_std=2.333452377915605:besthit_sum=145.89999999999998:bitscore_avg=171.0:bitscore_max=176.0:bitscore_min=166.0:bitscore_std=7.0710678118654755:bitscore_sum=342.0:capture_class_counter=c__Alphaproteobacteria--1||c__Gammaproteobacteria--8||c__Polyangia--1||c__Verrucomicrobiae--1:capture_domain_counter=d__Bacteria--11:capture_family_counter=f__Burkholderiaceae--6||f__Enterobacteriaceae--1||f__Opitutaceae--1||f__Polyangiaceae--1||f__Rhodobacteraceae--1||f__Rhodocyclaceae--1:capture_genus_counter=g__Azonexus--1||g__Burkholderia--1||g__Dickeya--1||g__Duganella--2||g__ETT8--1||g__Janthinobacterium--1||g__Opi-474--1||g__Paraburkholderia--1||g__Rhodoferax--1||g__SYFR01--1:capture_order_counter=o__Burkholderiales--7||o__Enterobacterales--1||o__Opitutales--1||o__Polyangiales--1||o__Rhodobacterales--1:capture_phylum_counter=p__Myxococcota--1||p__Proteobacteria--9||p__Verrucomicrobiota--1:capture_species_counter=s__Azonexus sp903922075--1||s__Burkholderia catarinensis--1||s__Dickeya dianthicola--1||s__Duganella margarita--2||s__ETT8 sp002900965--1||s__Janthinobacterium sp002878455--1||s__Opi-474 sp903830425--1||s__Paraburkholderia hospita--1||s__Rhodoferax sp002390825--1||s__SYFR01 sp005800325--1:evalue_avg=2.6909400000000003e-53:evalue_max=5.38e-53:evalue_min=1.88e-56:evalue_std=3.8029051220349955e-53:evalue_sum=5.381880000000001e-53:gapopen_avg=0.0:gapopen_max=0.0:gapopen_min=0.0:gapopen_std=0.0:gapopen_sum=0.0:gtdb_class_counter=c__Vicinamibacteria--1:gtdb_domain_counter=d__Bacteria--1:gtdb_family_counter=f__JAFNAJ01--1:gtdb_genus_counter=g__JAEUQQ01--1:gtdb_order_counter=o__Vicinamibacterales--1:gtdb_phylum_counter=p__Acidobacteriota--1:gtdb_species_counter=s__JAEUQQ01 sp016789685--1:heptad_counter=MCP-36H--12:lbd_counter=:lca_tree=s__JAEUQQ01 sp016789685:length_avg=136.5:length_max=143.0:length_min=130.0:length_std=9.192388155425117:length_sum=273.0:mismatch_avg=37.0:mismatch_max=41.0:mismatch_min=33.0:mismatch_std=5.656854249492381:mismatch_sum=74.0:name=N684567:qcovhsp_avg=99.25:qcovhsp_max=100.0:qcovhsp_min=98.5:qcovhsp_std=1.0606601717798212:qcovhsp_sum=198.5:qend_avg=137.5:qend_max=143.0:qend_min=132.0:qend_std=7.7781745930520225:qend_sum=275.0:qstart_avg=2.0:qstart_max=3.0:qstart_min=1.0:qstart_std=1.4142135623730951:qstart_sum=4.0:ref_name_counter=GB_GCA_903881085.1_protein.faa_CAIRSA010000312.1_4@PF00015_full_PFAM.280.467--2:scovhsp_avg=73.0:scovhsp_max=76.5:scovhsp_min=69.5:scovhsp_std=4.949747468305833:scovhsp_sum=146.0:send_avg=161.0:send_max=161.0:send_min=161.0:send_std=0.0:send_sum=322.0:sstart_avg=25.5:sstart_max=32.0:sstart_min=19.0:sstart_std=9.192388155425117:sstart_sum=51.0],(((af07f3ac-ffbf-4319-bb1d-61ee3dae85b2_4@MCPsignal.154.268:0.0365611[&&NHX:Sample=rhiztom1:Type=capture:besthit=77.3:bitscore=141.0:capture_class=c__Gammaproteobacteria:capture_domain=d__Bacteria:capture_family=f__Steroidobacteraceae:capture_genus=g__SZAS-83:capture_order=o__Steroidobacterales:capture_phylum=p__Proteobacteria:capture_species=s__SZAS-83 sp018241525:evalue=3.61e-43:gapopen=0.0:heptad=MCP-36H:length=110.0:mismatch=25.0:qcovhsp=96.5:qend=110.0:qstart=1.0:ref_name=GB_GCA_018268955.1_protein.faa_JAFDVO010000025.1_29@PF00015_full_PFAM.270.479:scovhsp=52.6:send=123.0:sstart=14.0],0a00b806-204f-4b6d-987b-e9116dd69838_1@MCPsignal.154.307:0.0201625[&&NHX:Sample=rhiztom1:Type=capture:capture_class=c__Eremiobacteria:capture_domain=d__Bacteria:capture_family=f__Eremiobacteraceae:capture_genus=g__JABCYQ01:capture_order=o__Eremiobacterales:capture_phylum=p__Eremiobacterota:capture_species=s__JABCYQ01 sp013290125:heptad=MCP-36H])0.989:0.130388[&&NHX:Sample_counter=rhiztom1--2:Type_counter=capture--2:besthit_avg=77.3:besthit_max=77.3:besthit_min=77.3:besthit_std=0:besthit_sum=77.3:bitscore_avg=141.0:bitscore_max=141.0:bitscore_min=141.0:bitscore_std=0:bitscore_sum=141.0:capture_class_counter=c__Eremiobacteria--1||c__Gammaproteobacteria--1:capture_domain_counter=d__Bacteria--2:capture_family_counter=f__Eremiobacteraceae--1||f__Steroidobacteraceae--1:capture_genus_counter=g__JABCYQ01--1||g__SZAS-83--1:capture_order_counter=o__Eremiobacterales--1||o__Steroidobacterales--1:capture_phylum_counter=p__Eremiobacterota--1||p__Proteobacteria--1:capture_species_counter=s__JABCYQ01 sp013290125--1||s__SZAS-83 sp018241525--1:evalue_avg=3.61e-43:evalue_max=3.61e-43:evalue_min=3.61e-43:evalue_std=0:evalue_sum=3.61e-43:gapopen_avg=0.0:gapopen_max=0.0:gapopen_min=0.0:gapopen_std=0:gapopen_sum=0.0:gtdb_class_counter=:gtdb_domain_counter=:gtdb_family_counter=:gtdb_genus_counter=:gtdb_order_counter=:gtdb_phylum_counter=:gtdb_species_counter=:heptad_counter=MCP-36H--2:lbd_counter=:length_avg=110.0:length_max=110.0:length_min=110.0:length_std=0:length_sum=110.0:mismatch_avg=25.0:mismatch_max=25.0:mismatch_min=25.0:mismatch_std=0:mismatch_sum=25.0:name=N684570:qcovhsp_avg=96.5:qcovhsp_max=96.5:qcovhsp_min=96.5:qcovhsp_std=0:qcovhsp_sum=96.5:qend_avg=110.0:qend_max=110.0:qend_min=110.0:qend_std=0:qend_sum=110.0:qstart_avg=1.0:qstart_max=1.0:qstart_min=1.0:qstart_std=0:qstart_sum=1.0:ref_name_counter=GB_GCA_018268955.1_protein.faa_JAFDVO010000025.1_29@PF00015_full_PFAM.270.479--1:scovhsp_avg=52.6:scovhsp_max=52.6:scovhsp_min=52.6:scovhsp_std=0:scovhsp_sum=52.6:send_avg=123.0:send_max=123.0:send_min=123.0:send_std=0:send_sum=123.0:sstart_avg=14.0:sstart_max=14.0:sstart_min=14.0:sstart_std=0:sstart_sum=14.0],(13c6c349-81a9-49db-a724-bab0379f5ca1_3@MCPsignal.485.550:0.249162[&&NHX:Sample=rhizpot1:Type=capture:capture_class=c__Gemmatimonadetes:capture_domain=d__Bacteria:capture_family=f__Gemmatimonadaceae:capture_genus=g__FEN-1250:capture_order=o__Gemmatimonadales:capture_phylum=p__Gemmatimonadota:capture_species=s__FEN-1250 sp003142495:heptad=MCP-36H],(ea8f1c4d-2b1b-4451-90b4-752389aed35f_3@MCPsignal.94.190:0.0227245[&&NHX:Sample=rhizpot1:Type=capture:capture_class=c__Alphaproteobacteria:capture_domain=d__Bacteria:capture_family=f__Azospirillaceae:capture_genus=g__Azospirillum:capture_order=o__Azospirillales:capture_phylum=p__Proteobacteria:capture_species=s__Azospirillum sp003116015:heptad=MCP-36H],dd8b88f6-a55a-487e-9923-02a6b6d8e96a_4@MCPsignal.172.309:0.016353[&&NHX:Sample=rhizpot1:Type=capture:besthit=59.7:bitscore=134.0:capture_class=c__Alphaproteobacteria:capture_domain=d__Bacteria:capture_family=f__Azospirillaceae:capture_genus=g__Azospirillum:capture_order=o__Azospirillales:capture_phylum=p__Proteobacteria:capture_species=s__Azospirillum sp003116015:evalue=4.15e-40:gapopen=0.0:heptad=MCP-36H:length=134.0:mismatch=54.0:qcovhsp=97.8:qend=136.0:qstart=3.0:ref_name=GB_GCA_016789685.1_protein.faa_JAEUQQ010000643.1_2@PF00015_full_PFAM.280.473:scovhsp=69.4:send=148.0:sstart=15.0])0.906:0.139366[&&NHX:Sample_counter=rhizpot1--2:Type_counter=capture--2:besthit_avg=59.7:besthit_max=59.7:besthit_min=59.7:besthit_std=0:besthit_sum=59.7:bitscore_avg=134.0:bitscore_max=134.0:bitscore_min=134.0:bitscore_std=0:bitscore_sum=134.0:capture_class_counter=c__Alphaproteobacteria--2:capture_domain_counter=d__Bacteria--2:capture_family_counter=f__Azospirillaceae--2:capture_genus_counter=g__Azospirillum--2:capture_order_counter=o__Azospirillales--2:capture_phylum_counter=p__Proteobacteria--2:capture_species_counter=s__Azospirillum sp003116015--2:evalue_avg=4.15e-40:evalue_max=4.15e-40:evalue_min=4.15e-40:evalue_std=0:evalue_sum=4.15e-40:gapopen_avg=0.0:gapopen_max=0.0:gapopen_min=0.0:gapopen_std=0:gapopen_sum=0.0:gtdb_class_counter=:gtdb_domain_counter=:gtdb_family_counter=:gtdb_genus_counter=:gtdb_order_counter=:gtdb_phylum_counter=:gtdb_species_counter=:heptad_counter=MCP-36H--2:lbd_counter=:length_avg=134.0:length_max=134.0:length_min=134.0:length_std=0:length_sum=134.0:mismatch_avg=54.0:mismatch_max=54.0:mismatch_min=54.0:mismatch_std=0:mismatch_sum=54.0:name=N684574:qcovhsp_avg=97.8:qcovhsp_max=97.8:qcovhsp_min=97.8:qcovhsp_std=0:qcovhsp_sum=97.8:qend_avg=136.0:qend_max=136.0:qend_min=136.0:qend_std=0:qend_sum=136.0:qstart_avg=3.0:qstart_max=3.0:qstart_min=3.0:qstart_std=0:qstart_sum=3.0:ref_name_counter=GB_GCA_016789685.1_protein.faa_JAEUQQ010000643.1_2@PF00015_full_PFAM.280.473--1:scovhsp_avg=69.4:scovhsp_max=69.4:scovhsp_min=69.4:scovhsp_std=0:scovhsp_sum=69.4:send_avg=148.0:send_max=148.0:send_min=148.0:send_std=0:send_sum=148.0:sstart_avg=15.0:sstart_max=15.0:sstart_min=15.0:sstart_std=0:sstart_sum=15.0])0.688:0.0675038[&&NHX:Sample_counter=rhizpot1--3:Type_counter=capture--3:besthit_avg=59.7:besthit_max=59.7:besthit_min=59.7:besthit_std=0:besthit_sum=59.7:bitscore_avg=134.0:bitscore_max=134.0:bitscore_min=134.0:bitscore_std=0:bitscore_sum=134.0:capture_class_counter=c__Alphaproteobacteria--2||c__Gemmatimonadetes--1:capture_domain_counter=d__Bacteria--3:capture_family_counter=f__Azospirillaceae--2||f__Gemmatimonadaceae--1:capture_genus_counter=g__Azospirillum--2||g__FEN-1250--1:capture_order_counter=o__Azospirillales--2||o__Gemmatimonadales--1:capture_phylum_counter=p__Gemmatimonadota--1||p__Proteobacteria--2:capture_species_counter=s__Azospirillum sp003116015--2||s__FEN-1250 sp003142495--1:evalue_avg=4.15e-40:evalue_max=4.15e-40:evalue_min=4.15e-40:evalue_std=0:evalue_sum=4.15e-40:gapopen_avg=0.0:gapopen_max=0.0:gapopen_min=0.0:gapopen_std=0:gapopen_sum=0.0:gtdb_class_counter=:gtdb_domain_counter=:gtdb_family_counter=:gtdb_genus_counter=:gtdb_order_counter=:gtdb_phylum_counter=:gtdb_species_counter=:heptad_counter=MCP-36H--3:lbd_counter=:length_avg=134.0:length_max=134.0:length_min=134.0:length_std=0:length_sum=134.0:mismatch_avg=54.0:mismatch_max=54.0:mismatch_min=54.0:mismatch_std=0:mismatch_sum=54.0:name=N684575:qcovhsp_avg=97.8:qcovhsp_max=97.8:qcovhsp_min=97.8:qcovhsp_std=0:qcovhsp_sum=97.8:qend_avg=136.0:qend_max=136.0:qend_min=136.0:qend_std=0:qend_sum=136.0:qstart_avg=3.0:qstart_max=3.0:qstart_min=3.0:qstart_std=0:qstart_sum=3.0:ref_name_counter=GB_GCA_016789685.1_protein.faa_JAEUQQ010000643.1_2@PF00015_full_PFAM.280.473--1:scovhsp_avg=69.4:scovhsp_max=69.4:scovhsp_min=69.4:scovhsp_std=0:scovhsp_sum=69.4:send_avg=148.0:send_max=148.0:send_min=148.0:send_std=0:send_sum=148.0:sstart_avg=15.0:sstart_max=15.0:sstart_min=15.0:sstart_std=0:sstart_sum=15.0])0.952:0.0750045[&&NHX:Sample_counter=rhizpot1--3||rhiztom1--2:Type_counter=capture--5:besthit_avg=68.5:besthit_max=77.3:besthit_min=59.7:besthit_std=12.445079348883233:besthit_sum=137.0:bitscore_avg=137.5:bitscore_max=141.0:bitscore_min=134.0:bitscore_std=4.949747468305833:bitscore_sum=275.0:capture_class_counter=c__Alphaproteobacteria--2||c__Eremiobacteria--1||c__Gammaproteobacteria--1||c__Gemmatimonadetes--1:capture_domain_counter=d__Bacteria--5:capture_family_counter=f__Azospirillaceae--2||f__Eremiobacteraceae--1||f__Gemmatimonadaceae--1||f__Steroidobacteraceae--1:capture_genus_counter=g__Azospirillum--2||g__FEN-1250--1||g__JABCYQ01--1||g__SZAS-83--1:capture_order_counter=o__Azospirillales--2||o__Eremiobacterales--1||o__Gemmatimonadales--1||o__Steroidobacterales--1:capture_phylum_counter=p__Eremiobacterota--1||p__Gemmatimonadota--1||p__Proteobacteria--3:capture_species_counter=s__Azospirillum sp003116015--2||s__FEN-1250 sp003142495--1||s__JABCYQ01 sp013290125--1||s__SZAS-83 sp018241525--1:evalue_avg=2.076805e-40:evalue_max=4.15e-40:evalue_min=3.61e-43:evalue_std=2.931940486444089e-40:evalue_sum=4.15361e-40:gapopen_avg=0.0:gapopen_max=0.0:gapopen_min=0.0:gapopen_std=0.0:gapopen_sum=0.0:gtdb_class_counter=:gtdb_domain_counter=:gtdb_family_counter=:gtdb_genus_counter=:gtdb_order_counter=:gtdb_phylum_counter=:gtdb_species_counter=:heptad_counter=MCP-36H--5:lbd_counter=:length_avg=122.0:length_max=134.0:length_min=110.0:length_std=16.97056274847714:length_sum=244.0:mismatch_avg=39.5:mismatch_max=54.0:mismatch_min=25.0:mismatch_std=20.506096654409877:mismatch_sum=79.0:name=N684576:qcovhsp_avg=97.15:qcovhsp_max=97.8:qcovhsp_min=96.5:qcovhsp_std=0.9192388155425097:qcovhsp_sum=194.3:qend_avg=123.0:qend_max=136.0:qend_min=110.0:qend_std=18.384776310850235:qend_sum=246.0:qstart_avg=2.0:qstart_max=3.0:qstart_min=1.0:qstart_std=1.4142135623730951:qstart_sum=4.0:ref_name_counter=GB_GCA_016789685.1_protein.faa_JAEUQQ010000643.1_2@PF00015_full_PFAM.280.473--1||GB_GCA_018268955.1_protein.faa_JAFDVO010000025.1_29@PF00015_full_PFAM.270.479--1:scovhsp_avg=61.0:scovhsp_max=69.4:scovhsp_min=52.6:scovhsp_std=11.879393923934002:scovhsp_sum=122.0:send_avg=135.5:send_max=148.0:send_min=123.0:send_std=17.67766952966369:send_sum=271.0:sstart_avg=14.5:sstart_max=15.0:sstart_min=14.0:sstart_std=0.7071067811865476:sstart_sum=29.0],((((d82f01f2-a5cf-4920-8a01-597faff5a9ec_1@MCPsignal.36.189:0.00734525[&&NHX:Sample=rhiztom3:Type=capture:besthit=72.8:bitscore=192.0:capture_class=c__Verrucomicrobiae:capture_domain=d__Bacteria:capture_family=f__Opitutaceae:capture_genus=g__CAJCBL01:capture_order=o__Opitutales:capture_phylum=p__Verrucomicrobiota:capture_species=s__CAJCBL01 sp019136515:evalue=1.4e-62:gapopen=0.0:heptad=MCP-36H:length=151.0:mismatch=41.0:qcovhsp=98.7:qend=153.0:qstart=3.0:ref_name=GB_GCA_016789685.1_protein.faa_JAEUQQ010000643.1_2@PF00015_full_PFAM.280.473:scovhsp=78.2:send=158.0:sstart=8.0],08172916-d1bb-4432-b4d8-5ea2a02d52af_6@MCPsignal.297.419:5e-09[&&NHX:Sample=rhiztom3:Type=capture:besthit=78.7:bitscore=165.0:capture_class=c__Verrucomicrobiae:capture_domain=d__Bacteria:capture_family=f__Opitutaceae:capture_genus=g__Opi-474:capture_order=o__Opitutales:capture_phylum=p__Verrucomicrobiota:capture_species=s__Opi-474 sp903830425:evalue=1.24e-52:gapopen=0.0:heptad=MCP-36H:length=122.0:mismatch=26.0:qcovhsp=100.0:qend=122.0:qstart=1.0:ref_name=GB_GCA_016789685.1_protein.faa_JAEUQQ010000643.1_2@PF00015_full_PFAM.280.473:scovhsp=63.2:send=158.0:sstart=37.0])0.99:0.100663[&&NHX:Sample_counter=rhiztom3--2:Type_counter=capture--2:besthit_avg=75.75:besthit_max=78.7:besthit_min=72.8:besthit_std=4.171930009000635:besthit_sum=151.5:bitscore_avg=178.5:bitscore_max=192.0:bitscore_min=165.0:bitscore_std=19.091883092036785:bitscore_sum=357.0:capture_class_counter=c__Verrucomicrobiae--2:capture_domain_counter=d__Bacteria--2:capture_family_counter=f__Opitutaceae--2:capture_genus_counter=g__CAJCBL01--1||g__Opi-474--1:capture_order_counter=o__Opitutales--2:capture_phylum_counter=p__Verrucomicrobiota--2:capture_species_counter=s__CAJCBL01 sp019136515--1||s__Opi-474 sp903830425--1:evalue_avg=6.200000000700001e-53:evalue_max=1.24e-52:evalue_min=1.4e-62:evalue_std=8.76812408572324e-53:evalue_sum=1.2400000001400002e-52:gapopen_avg=0.0:gapopen_max=0.0:gapopen_min=0.0:gapopen_std=0.0:gapopen_sum=0.0:gtdb_class_counter=:gtdb_domain_counter=:gtdb_family_counter=:gtdb_genus_counter=:gtdb_order_counter=:gtdb_phylum_counter=:gtdb_species_counter=:heptad_counter=MCP-36H--2:lbd_counter=:length_avg=136.5:length_max=151.0:length_min=122.0:length_std=20.506096654409877:length_sum=273.0:mismatch_avg=33.5:mismatch_max=41.0:mismatch_min=26.0:mismatch_std=10.606601717798213:mismatch_sum=67.0:name=N684579:qcovhsp_avg=99.35:qcovhsp_max=100.0:qcovhsp_min=98.7:qcovhsp_std=0.9192388155425097:qcovhsp_sum=198.7:qend_avg=137.5:qend_max=153.0:qend_min=122.0:qend_std=21.920310216782973:qend_sum=275.0:qstart_avg=2.0:qstart_max=3.0:qstart_min=1.0:qstart_std=1.4142135623730951:qstart_sum=4.0:ref_name_counter=GB_GCA_016789685.1_protein.faa_JAEUQQ010000643.1_2@PF00015_full_PFAM.280.473--2:scovhsp_avg=70.7:scovhsp_max=78.2:scovhsp_min=63.2:scovhsp_std=10.606601717798213:scovhsp_sum=141.4:send_avg=158.0:send_max=158.0:send_min=158.0:send_std=0.0:send_sum=316.0:sstart_avg=22.5:sstart_max=37.0:sstart_min=8.0:sstart_std=20.506096654409877:sstart_sum=45.0],((b0d7e700-81b7-4f1b-aa42-5ac6f104d9ac_5@MCPsignal.532.595:0.0323313[&&NHX:Sample=rhiztom1:Type=capture:capture_class=c__Gammaproteobacteria:capture_domain=d__Bacteria:capture_family=f__Burkholderiaceae:capture_genus=g__Ralstonia:capture_order=o__Burkholderiales:capture_phylum=p__Proteobacteria:capture_species=s__Ralstonia sp016429285:heptad=MCP-36H],(38ab8ad3-dd36-4d6f-836d-0b5ab2c76931_4@MCPsignal.537.600:5e-09[&&NHX:Sample=rhiztom1:Type=capture:capture_class=c__Gammaproteobacteria:capture_domain=d__Bacteria:capture_family=f__Burkholderiaceae:capture_genus=g__Rugamonas:capture_order=o__Burkholderiales:capture_phylum=p__Proteobacteria:capture_species=s__Rugamonas sp016461825:heptad=MCP-36H],af6e026b-92f2-45db-88f4-9e973b04c6c9_1@MCPsignal.132.196:5e-09[&&NHX:Sample=rhiztom2:Type=capture:capture_class=c__Gammaproteobacteria:capture_domain=d__Bacteria:capture_family=f__Burkholderiaceae:capture_genus=g__Rugamonas:capture_order=o__Burkholderiales:capture_phylum=p__Proteobacteria:capture_species=s__Rugamonas sp016461825:heptad=MCP-36H])0.718:5e-09[&&NHX:Sample_counter=rhiztom1--1||rhiztom2--1:Type_counter=capture--2:capture_class_counter=c__Gammaproteobacteria--2:capture_domain_counter=d__Bacteria--2:capture_family_counter=f__Burkholderiaceae--2:capture_genus_counter=g__Rugamonas--2:capture_order_counter=o__Burkholderiales--2:capture_phylum_counter=p__Proteobacteria--2:capture_species_counter=s__Rugamonas sp016461825--2:gtdb_class_counter=:gtdb_domain_counter=:gtdb_family_counter=:gtdb_genus_counter=:gtdb_order_counter=:gtdb_phylum_counter=:gtdb_species_counter=:heptad_counter=MCP-36H--2:lbd_counter=:name=N684583:ref_name_counter=])0.822:0.0315501[&&NHX:Sample_counter=rhiztom1--2||rhiztom2--1:Type_counter=capture--3:capture_class_counter=c__Gammaproteobacteria--3:capture_domain_counter=d__Bacteria--3:capture_family_counter=f__Burkholderiaceae--3:capture_genus_counter=g__Ralstonia--1||g__Rugamonas--2:capture_order_counter=o__Burkholderiales--3:capture_phylum_counter=p__Proteobacteria--3:capture_species_counter=s__Ralstonia sp016429285--1||s__Rugamonas sp016461825--2:gtdb_class_counter=:gtdb_domain_counter=:gtdb_family_counter=:gtdb_genus_counter=:gtdb_order_counter=:gtdb_phylum_counter=:gtdb_species_counter=:heptad_counter=MCP-36H--3:lbd_counter=:name=N684584:ref_name_counter=],(1bdcb03e-aa38-4046-bdf9-03cff18ce02f_2@MCPsignal.341.466:0.0880391[&&NHX:Sample=rhiztom1:Type=capture:besthit=76.4:bitscore=161.0:capture_class=c__Gammaproteobacteria:capture_domain=d__Bacteria:capture_family=f__Burkholderiaceae:capture_genus=g__Achromobacter:capture_order=o__Burkholderiales:capture_phylum=p__Proteobacteria:capture_species=s__Achromobacter xylosoxidans_C:evalue=4.61e-51:gapopen=0.0:heptad=MCP-36H:length=123.0:mismatch=29.0:qcovhsp=98.4:qend=123.0:qstart=1.0:ref_name=GB_GCA_016789685.1_protein.faa_JAEUQQ010000643.1_2@PF00015_full_PFAM.280.473:scovhsp=63.7:send=131.0:sstart=9.0],(3487674e-3eda-5a60-a895-f271826f4ca8_6@MCPsignal.107.218:0.0266131[&&NHX:Sample=rhiztom3:Type=capture:besthit=79.2:bitscore=146.0:capture_class=c__Gammaproteobacteria:capture_domain=d__Bacteria:capture_family=f__Burkholderiaceae:capture_genus=g__Burkholderia:capture_order=o__Burkholderiales:capture_phylum=p__Proteobacteria:capture_species=s__Burkholderia sp018375725:evalue=3.27e-45:gapopen=0.0:heptad=MCP-36H:length=106.0:mismatch=22.0:qcovhsp=95.5:qend=106.0:qstart=1.0:ref_name=GB_GCA_014584705.1_protein.faa_JACTMJ010000030.1_136@PF00015_full_PFAM.268.463:scovhsp=54.4:send=134.0:sstart=29.0],(338e5c11-ecd7-4d24-b6ae-6fbe0c426f93_4@MCPsignal.195.294:5e-09[&&NHX:Sample=rhiztom3:Type=capture:capture_class=c__Dissulfuribacteria:capture_domain=d__Bacteria:capture_family=f__Dissulfurirhabdaceae:capture_genus=g__Dissulfurirhabdus:capture_order=o__Dissulfuribacterales:capture_phylum=p__Desulfobacterota:capture_species=s__Dissulfurirhabdus thermomarina:heptad=MCP-36H],9f993082-69ab-45f7-8b56-f05b9558b227_2@MCPsignal.106.258:6e-09[&&NHX:Sample=rhiztom3:Type=capture:besthit=73.5:bitscore=190.0:capture_class=c__Gammaproteobacteria:capture_domain=d__Bacteria:capture_family=f__Burkholderiaceae:capture_genus=g__Pseudorhodoferax:capture_order=o__Burkholderiales:capture_phylum=p__Proteobacteria:capture_species=s__Pseudorhodoferax boronicumulans_A:evalue=7.73e-62:gapopen=0.0:heptad=MCP-36H:length=151.0:mismatch=40.0:qcovhsp=99.3:qend=152.0:qstart=2.0:ref_name=GB_GCA_016789685.1_protein.faa_JAEUQQ010000643.1_2@PF00015_full_PFAM.280.473:scovhsp=78.2:send=158.0:sstart=8.0])0.762:0.0130078[&&NHX:Sample_counter=rhiztom3--2:Type_counter=capture--2:besthit_avg=73.5:besthit_max=73.5:besthit_min=73.5:besthit_std=0:besthit_sum=73.5:bitscore_avg=190.0:bitscore_max=190.0:bitscore_min=190.0:bitscore_std=0:bitscore_sum=190.0:capture_class_counter=c__Dissulfuribacteria--1||c__Gammaproteobacteria--1:capture_domain_counter=d__Bacteria--2:capture_family_counter=f__Burkholderiaceae--1||f__Dissulfurirhabdaceae--1:capture_genus_counter=g__Dissulfurirhabdus--1||g__Pseudorhodoferax--1:capture_order_counter=o__Burkholderiales--1||o__Dissulfuribacterales--1:capture_phylum_counter=p__Desulfobacterota--1||p__Proteobacteria--1:capture_species_counter=s__Dissulfurirhabdus thermomarina--1||s__Pseudorhodoferax boronicumulans_A--1:evalue_avg=7.73e-62:evalue_max=7.73e-62:evalue_min=7.73e-62:evalue_std=0:evalue_sum=7.73e-62:gapopen_avg=0.0:gapopen_max=0.0:gapopen_min=0.0:gapopen_std=0:gapopen_sum=0.0:gtdb_class_counter=:gtdb_domain_counter=:gtdb_family_counter=:gtdb_genus_counter=:gtdb_order_counter=:gtdb_phylum_counter=:gtdb_species_counter=:heptad_counter=MCP-36H--2:lbd_counter=:length_avg=151.0:length_max=151.0:length_min=151.0:length_std=0:length_sum=151.0:mismatch_avg=40.0:mismatch_max=40.0:mismatch_min=40.0:mismatch_std=0:mismatch_sum=40.0:name=N684589:qcovhsp_avg=99.3:qcovhsp_max=99.3:qcovhsp_min=99.3:qcovhsp_std=0:qcovhsp_sum=99.3:qend_avg=152.0:qend_max=152.0:qend_min=152.0:qend_std=0:qend_sum=152.0:qstart_avg=2.0:qstart_max=2.0:qstart_min=2.0:qstart_std=0:qstart_sum=2.0:ref_name_counter=GB_GCA_016789685.1_protein.faa_JAEUQQ010000643.1_2@PF00015_full_PFAM.280.473--1:scovhsp_avg=78.2:scovhsp_max=78.2:scovhsp_min=78.2:scovhsp_std=0:scovhsp_sum=78.2:send_avg=158.0:send_max=158.0:send_min=158.0:send_std=0:send_sum=158.0:sstart_avg=8.0:sstart_max=8.0:sstart_min=8.0:sstart_std=0:sstart_sum=8.0])0.9:0.0454001[&&NHX:Sample_counter=rhiztom3--3:Type_counter=capture--3:besthit_avg=76.35:besthit_max=79.2:besthit_min=73.5:besthit_std=4.030508652763323:besthit_sum=152.7:bitscore_avg=168.0:bitscore_max=190.0:bitscore_min=146.0:bitscore_std=31.11269837220809:bitscore_sum=336.0:capture_class_counter=c__Dissulfuribacteria--1||c__Gammaproteobacteria--2:capture_domain_counter=d__Bacteria--3:capture_family_counter=f__Burkholderiaceae--2||f__Dissulfurirhabdaceae--1:capture_genus_counter=g__Burkholderia--1||g__Dissulfurirhabdus--1||g__Pseudorhodoferax--1:capture_order_counter=o__Burkholderiales--2||o__Dissulfuribacterales--1:capture_phylum_counter=p__Desulfobacterota--1||p__Proteobacteria--2:capture_species_counter=s__Burkholderia sp018375725--1||s__Dissulfurirhabdus thermomarina--1||s__Pseudorhodoferax boronicumulans_A--1:evalue_avg=1.635e-45:evalue_max=3.27e-45:evalue_min=7.73e-62:evalue_std=2.3122391744800103e-45:evalue_sum=3.27e-45:gapopen_avg=0.0:gapopen_max=0.0:gapopen_min=0.0:gapopen_std=0.0:gapopen_sum=0.0:gtdb_class_counter=:gtdb_domain_counter=:gtdb_family_counter=:gtdb_genus_counter=:gtdb_order_counter=:gtdb_phylum_counter=:gtdb_species_counter=:heptad_counter=MCP-36H--3:lbd_counter=:length_avg=128.5:length_max=151.0:length_min=106.0:length_std=31.81980515339464:length_sum=257.0:mismatch_avg=31.0:mismatch_max=40.0:mismatch_min=22.0:mismatch_std=12.727922061357855:mismatch_sum=62.0:name=N684590:qcovhsp_avg=97.4:qcovhsp_max=99.3:qcovhsp_min=95.5:qcovhsp_std=2.6870057685088784:qcovhsp_sum=194.8:qend_avg=129.0:qend_max=152.0:qend_min=106.0:qend_std=32.526911934581186:qend_sum=258.0:qstart_avg=1.5:qstart_max=2.0:qstart_min=1.0:qstart_std=0.7071067811865476:qstart_sum=3.0:ref_name_counter=GB_GCA_014584705.1_protein.faa_JACTMJ010000030.1_136@PF00015_full_PFAM.268.463--1||GB_GCA_016789685.1_protein.faa_JAEUQQ010000643.1_2@PF00015_full_PFAM.280.473--1:scovhsp_avg=66.3:scovhsp_max=78.2:scovhsp_min=54.4:scovhsp_std=16.829141392239833:scovhsp_sum=132.6:send_avg=146.0:send_max=158.0:send_min=134.0:send_std=16.97056274847714:send_sum=292.0:sstart_avg=18.5:sstart_max=29.0:sstart_min=8.0:sstart_std=14.849242404917497:sstart_sum=37.0])0:9e-09[&&NHX:Sample_counter=rhiztom1--1||rhiztom3--3:Type_counter=capture--4:besthit_avg=76.36666666666667:besthit_max=79.2:besthit_min=73.5:besthit_std=2.8501461950807614:besthit_sum=229.10000000000002:bitscore_avg=165.66666666666666:bitscore_max=190.0:bitscore_min=146.0:bitscore_std=22.368132093076824:bitscore_sum=497.0:capture_class_counter=c__Dissulfuribacteria--1||c__Gammaproteobacteria--3:capture_domain_counter=d__Bacteria--4:capture_family_counter=f__Burkholderiaceae--3||f__Dissulfurirhabdaceae--1:capture_genus_counter=g__Achromobacter--1||g__Burkholderia--1||g__Dissulfurirhabdus--1||g__Pseudorhodoferax--1:capture_order_counter=o__Burkholderiales--3||o__Dissulfuribacterales--1:capture_phylum_counter=p__Desulfobacterota--1||p__Proteobacteria--3:capture_species_counter=s__Achromobacter xylosoxidans_C--1||s__Burkholderia sp018375725--1||s__Dissulfurirhabdus thermomarina--1||s__Pseudorhodoferax boronicumulans_A--1:evalue_avg=1.0900015366666666e-45:evalue_max=3.27e-45:evalue_min=7.73e-62:evalue_std=1.8879340494591128e-45:evalue_sum=3.27000461e-45:gapopen_avg=0.0:gapopen_max=0.0:gapopen_min=0.0:gapopen_std=0.0:gapopen_sum=0.0:gtdb_class_counter=:gtdb_domain_counter=:gtdb_family_counter=:gtdb_genus_counter=:gtdb_order_counter=:gtdb_phylum_counter=:gtdb_species_counter=:heptad_counter=MCP-36H--4:lbd_counter=:length_avg=126.66666666666667:length_max=151.0:length_min=106.0:length_std=22.722969289539016:length_sum=380.0:mismatch_avg=30.333333333333332:mismatch_max=40.0:mismatch_min=22.0:mismatch_std=9.073771725877467:mismatch_sum=91.0:name=N684591:qcovhsp_avg=97.73333333333333:qcovhsp_max=99.3:qcovhsp_min=95.5:qcovhsp_std=1.9857828011475305:qcovhsp_sum=293.2:qend_avg=127.0:qend_max=152.0:qend_min=106.0:qend_std=23.259406699226016:qend_sum=381.0:qstart_avg=1.3333333333333333:qstart_max=2.0:qstart_min=1.0:qstart_std=0.5773502691896257:qstart_sum=4.0:ref_name_counter=GB_GCA_014584705.1_protein.faa_JACTMJ010000030.1_136@PF00015_full_PFAM.268.463--1||GB_GCA_016789685.1_protein.faa_JAEUQQ010000643.1_2@PF00015_full_PFAM.280.473--2:scovhsp_avg=65.43333333333334:scovhsp_max=78.2:scovhsp_min=54.4:scovhsp_std=11.994304203801626:scovhsp_sum=196.3:send_avg=141.0:send_max=158.0:send_min=131.0:send_std=14.798648586948742:send_sum=423.0:sstart_avg=15.333333333333334:sstart_max=29.0:sstart_min=8.0:sstart_std=11.846237095944574:sstart_sum=46.0])0.344:0.0355143[&&NHX:Sample_counter=rhiztom1--3||rhiztom2--1||rhiztom3--3:Type_counter=capture--7:besthit_avg=76.36666666666667:besthit_max=79.2:besthit_min=73.5:besthit_std=2.8501461950807614:besthit_sum=229.10000000000002:bitscore_avg=165.66666666666666:bitscore_max=190.0:bitscore_min=146.0:bitscore_std=22.368132093076824:bitscore_sum=497.0:capture_class_counter=c__Dissulfuribacteria--1||c__Gammaproteobacteria--6:capture_domain_counter=d__Bacteria--7:capture_family_counter=f__Burkholderiaceae--6||f__Dissulfurirhabdaceae--1:capture_genus_counter=g__Achromobacter--1||g__Burkholderia--1||g__Dissulfurirhabdus--1||g__Pseudorhodoferax--1||g__Ralstonia--1||g__Rugamonas--2:capture_order_counter=o__Burkholderiales--6||o__Dissulfuribacterales--1:capture_phylum_counter=p__Desulfobacterota--1||p__Proteobacteria--6:capture_species_counter=s__Achromobacter xylosoxidans_C--1||s__Burkholderia sp018375725--1||s__Dissulfurirhabdus thermomarina--1||s__Pseudorhodoferax boronicumulans_A--1||s__Ralstonia sp016429285--1||s__Rugamonas sp016461825--2:evalue_avg=1.0900015366666666e-45:evalue_max=3.27e-45:evalue_min=7.73e-62:evalue_std=1.8879340494591128e-45:evalue_sum=3.27000461e-45:gapopen_avg=0.0:gapopen_max=0.0:gapopen_min=0.0:gapopen_std=0.0:gapopen_sum=0.0:gtdb_class_counter=:gtdb_domain_counter=:gtdb_family_counter=:gtdb_genus_counter=:gtdb_order_counter=:gtdb_phylum_counter=:gtdb_species_counter=:heptad_counter=MCP-36H--7:lbd_counter=:length_avg=126.66666666666667:length_max=151.0:length_min=106.0:length_std=22.722969289539016:length_sum=380.0:mismatch_avg=30.333333333333332:mismatch_max=40.0:mismatch_min=22.0:mismatch_std=9.073771725877467:mismatch_sum=91.0:name=N684592:qcovhsp_avg=97.73333333333333:qcovhsp_max=99.3:qcovhsp_min=95.5:qcovhsp_std=1.9857828011475305:qcovhsp_sum=293.2:qend_avg=127.0:qend_max=152.0:qend_min=106.0:qend_std=23.259406699226016:qend_sum=381.0:qstart_avg=1.3333333333333333:qstart_max=2.0:qstart_min=1.0:qstart_std=0.5773502691896257:qstart_sum=4.0:ref_name_counter=GB_GCA_014584705.1_protein.faa_JACTMJ010000030.1_136@PF00015_full_PFAM.268.463--1||GB_GCA_016789685.1_protein.faa_JAEUQQ010000643.1_2@PF00015_full_PFAM.280.473--2:scovhsp_avg=65.43333333333334:scovhsp_max=78.2:scovhsp_min=54.4:scovhsp_std=11.994304203801628:scovhsp_sum=196.3:send_avg=141.0:send_max=158.0:send_min=131.0:send_std=14.798648586948742:send_sum=423.0:sstart_avg=15.333333333333334:sstart_max=29.0:sstart_min=8.0:sstart_std=11.846237095944574:sstart_sum=46.0])0.606:0.0598561[&&NHX:Sample_counter=rhiztom1--3||rhiztom2--1||rhiztom3--5:Type_counter=capture--9:besthit_avg=76.12:besthit_max=79.2:besthit_min=72.8:besthit_std=2.920102737918653:besthit_sum=380.6:bitscore_avg=170.8:bitscore_max=192.0:bitscore_min=146.0:bitscore_std=19.766132651583618:bitscore_sum=854.0:capture_class_counter=c__Dissulfuribacteria--1||c__Gammaproteobacteria--6||c__Verrucomicrobiae--2:capture_domain_counter=d__Bacteria--9:capture_family_counter=f__Burkholderiaceae--6||f__Dissulfurirhabdaceae--1||f__Opitutaceae--2:capture_genus_counter=g__Achromobacter--1||g__Burkholderia--1||g__CAJCBL01--1||g__Dissulfurirhabdus--1||g__Opi-474--1||g__Pseudorhodoferax--1||g__Ralstonia--1||g__Rugamonas--2:capture_order_counter=o__Burkholderiales--6||o__Dissulfuribacterales--1||o__Opitutales--2:capture_phylum_counter=p__Desulfobacterota--1||p__Proteobacteria--6||p__Verrucomicrobiota--2:capture_species_counter=s__Achromobacter xylosoxidans_C--1||s__Burkholderia sp018375725--1||s__CAJCBL01 sp019136515--1||s__Dissulfurirhabdus thermomarina--1||s__Opi-474 sp903830425--1||s__Pseudorhodoferax boronicumulans_A--1||s__Ralstonia sp016429285--1||s__Rugamonas sp016461825--2:evalue_avg=6.540009467999999e-46:evalue_max=3.27e-45:evalue_min=1.4e-62:evalue_std=1.462387928008911e-45:evalue_sum=3.2700047339999996e-45:gapopen_avg=0.0:gapopen_max=0.0:gapopen_min=0.0:gapopen_std=0.0:gapopen_sum=0.0:gtdb_class_counter=:gtdb_domain_counter=:gtdb_family_counter=:gtdb_genus_counter=:gtdb_order_counter=:gtdb_phylum_counter=:gtdb_species_counter=:heptad_counter=MCP-36H--9:lbd_counter=:length_avg=130.6:length_max=151.0:length_min=106.0:length_std=19.806564568344506:length_sum=653.0:mismatch_avg=31.6:mismatch_max=41.0:mismatch_min=22.0:mismatch_std=8.502940667792526:mismatch_sum=158.0:name=N684593:qcovhsp_avg=98.38:qcovhsp_max=100.0:qcovhsp_min=95.5:qcovhsp_std=1.722498185775532:qcovhsp_sum=491.9:qend_avg=131.2:qend_max=153.0:qend_min=106.0:qend_std=20.583974348992957:qend_sum=656.0:qstart_avg=1.6:qstart_max=3.0:qstart_min=1.0:qstart_std=0.8944271909999159:qstart_sum=8.0:ref_name_counter=GB_GCA_014584705.1_protein.faa_JACTMJ010000030.1_136@PF00015_full_PFAM.268.463--1||GB_GCA_016789685.1_protein.faa_JAEUQQ010000643.1_2@PF00015_full_PFAM.280.473--4:scovhsp_avg=67.53999999999999:scovhsp_max=78.2:scovhsp_min=54.4:scovhsp_std=10.410475493463304:scovhsp_sum=337.7:send_avg=147.8:send_max=158.0:send_min=131.0:send_std=14.007141035914502:send_sum=739.0:sstart_avg=18.2:sstart_max=37.0:sstart_min=8.0:sstart_std=13.809417076763232:sstart_sum=91.0],(322ce6ef-310f-53d9-8337-e37458fb6ae9_2@MCPsignal.73.213:0.0851102[&&NHX:Sample=rhiztom1:Type=capture:capture_class=c__Gammaproteobacteria:capture_domain=d__Bacteria:capture_family=f__Ga0077523:capture_genus=g__Ga0077526:capture_order=o__Burkholderiales:capture_phylum=p__Proteobacteria:capture_species=s__Ga0077526 sp001464765:heptad=MCP-36H],(3a3159f5-92fe-594e-bd67-a5df2655ab1e_2@MCPsignal.42.184:0.0111641[&&NHX:Sample=rhiztom1:Type=capture:capture_class=c__Gammaproteobacteria:capture_domain=d__Bacteria:capture_family=f__Burkholderiaceae:capture_genus=g__Tepidimonas:capture_order=o__Burkholderiales:capture_phylum=p__Proteobacteria:capture_species=s__Tepidimonas fonticaldi:heptad=MCP-36H],ab909478-f65c-42f2-a6b7-81e9232cd14b_2@MCPsignal.135.260:0.0200201[&&NHX:Sample=rhiztom2:Type=capture:besthit=64.5:bitscore=134.0:capture_class=c__Gammaproteobacteria:capture_domain=d__Bacteria:capture_family=f__Burkholderiaceae:capture_genus=g__Trinickia:capture_order=o__Burkholderiales:capture_phylum=p__Proteobacteria:capture_species=s__Trinickia sp017315705:evalue=3.95e-40:gapopen=0.0:heptad=MCP-36H:length=124.0:mismatch=44.0:qcovhsp=99.2:qend=125.0:qstart=2.0:ref_name=GB_GCA_014584705.1_protein.faa_JACTMJ010000030.1_136@PF00015_full_PFAM.268.463:scovhsp=63.6:send=170.0:sstart=47.0])0.906:0.0667642[&&NHX:Sample_counter=rhiztom1--1||rhiztom2--1:Type_counter=capture--2:besthit_avg=64.5:besthit_max=64.5:besthit_min=64.5:besthit_std=0:besthit_sum=64.5:bitscore_avg=134.0:bitscore_max=134.0:bitscore_min=134.0:bitscore_std=0:bitscore_sum=134.0:capture_class_counter=c__Gammaproteobacteria--2:capture_domain_counter=d__Bacteria--2:capture_family_counter=f__Burkholderiaceae--2:capture_genus_counter=g__Tepidimonas--1||g__Trinickia--1:capture_order_counter=o__Burkholderiales--2:capture_phylum_counter=p__Proteobacteria--2:capture_species_counter=s__Tepidimonas fonticaldi--1||s__Trinickia sp017315705--1:evalue_avg=3.95e-40:evalue_max=3.95e-40:evalue_min=3.95e-40:evalue_std=0:evalue_sum=3.95e-40:gapopen_avg=0.0:gapopen_max=0.0:gapopen_min=0.0:gapopen_std=0:gapopen_sum=0.0:gtdb_class_counter=:gtdb_domain_counter=:gtdb_family_counter=:gtdb_genus_counter=:gtdb_order_counter=:gtdb_phylum_counter=:gtdb_species_counter=:heptad_counter=MCP-36H--2:lbd_counter=:length_avg=124.0:length_max=124.0:length_min=124.0:length_std=0:length_sum=124.0:mismatch_avg=44.0:mismatch_max=44.0:mismatch_min=44.0:mismatch_std=0:mismatch_sum=44.0:name=N684597:qcovhsp_avg=99.2:qcovhsp_max=99.2:qcovhsp_min=99.2:qcovhsp_std=0:qcovhsp_sum=99.2:qend_avg=125.0:qend_max=125.0:qend_min=125.0:qend_std=0:qend_sum=125.0:qstart_avg=2.0:qstart_max=2.0:qstart_min=2.0:qstart_std=0:qstart_sum=2.0:ref_name_counter=GB_GCA_014584705.1_protein.faa_JACTMJ010000030.1_136@PF00015_full_PFAM.268.463--1:scovhsp_avg=63.6:scovhsp_max=63.6:scovhsp_min=63.6:scovhsp_std=0:scovhsp_sum=63.6:send_avg=170.0:send_max=170.0:send_min=170.0:send_std=0:send_sum=170.0:sstart_avg=47.0:sstart_max=47.0:sstart_min=47.0:sstart_std=0:sstart_sum=47.0])0.999:0.203461[&&NHX:Sample_counter=rhiztom1--2||rhiztom2--1:Type_counter=capture--3:besthit_avg=64.5:besthit_max=64.5:besthit_min=64.5:besthit_std=0:besthit_sum=64.5:bitscore_avg=134.0:bitscore_max=134.0:bitscore_min=134.0:bitscore_std=0:bitscore_sum=134.0:capture_class_counter=c__Gammaproteobacteria--3:capture_domain_counter=d__Bacteria--3:capture_family_counter=f__Burkholderiaceae--2||f__Ga0077523--1:capture_genus_counter=g__Ga0077526--1||g__Tepidimonas--1||g__Trinickia--1:capture_order_counter=o__Burkholderiales--3:capture_phylum_counter=p__Proteobacteria--3:capture_species_counter=s__Ga0077526 sp001464765--1||s__Tepidimonas fonticaldi--1||s__Trinickia sp017315705--1:evalue_avg=3.95e-40:evalue_max=3.95e-40:evalue_min=3.95e-40:evalue_std=0:evalue_sum=3.95e-40:gapopen_avg=0.0:gapopen_max=0.0:gapopen_min=0.0:gapopen_std=0:gapopen_sum=0.0:gtdb_class_counter=:gtdb_domain_counter=:gtdb_family_counter=:gtdb_genus_counter=:gtdb_order_counter=:gtdb_phylum_counter=:gtdb_species_counter=:heptad_counter=MCP-36H--3:lbd_counter=:length_avg=124.0:length_max=124.0:length_min=124.0:length_std=0:length_sum=124.0:mismatch_avg=44.0:mismatch_max=44.0:mismatch_min=44.0:mismatch_std=0:mismatch_sum=44.0:name=N684598:qcovhsp_avg=99.2:qcovhsp_max=99.2:qcovhsp_min=99.2:qcovhsp_std=0:qcovhsp_sum=99.2:qend_avg=125.0:qend_max=125.0:qend_min=125.0:qend_std=0:qend_sum=125.0:qstart_avg=2.0:qstart_max=2.0:qstart_min=2.0:qstart_std=0:qstart_sum=2.0:ref_name_counter=GB_GCA_014584705.1_protein.faa_JACTMJ010000030.1_136@PF00015_full_PFAM.268.463--1:scovhsp_avg=63.6:scovhsp_max=63.6:scovhsp_min=63.6:scovhsp_std=0:scovhsp_sum=63.6:send_avg=170.0:send_max=170.0:send_min=170.0:send_std=0:send_sum=170.0:sstart_avg=47.0:sstart_max=47.0:sstart_min=47.0:sstart_std=0:sstart_sum=47.0])0.785:0.0213127[&&NHX:Sample_counter=rhiztom1--5||rhiztom2--2||rhiztom3--5:Type_counter=capture--12:besthit_avg=74.18333333333334:besthit_max=79.2:besthit_min=64.5:besthit_std=5.415317780764734:besthit_sum=445.1:bitscore_avg=164.66666666666666:bitscore_max=192.0:bitscore_min=134.0:bitscore_std=23.200574705525437:bitscore_sum=988.0:capture_class_counter=c__Dissulfuribacteria--1||c__Gammaproteobacteria--9||c__Verrucomicrobiae--2:capture_domain_counter=d__Bacteria--12:capture_family_counter=f__Burkholderiaceae--8||f__Dissulfurirhabdaceae--1||f__Ga0077523--1||f__Opitutaceae--2:capture_genus_counter=g__Achromobacter--1||g__Burkholderia--1||g__CAJCBL01--1||g__Dissulfurirhabdus--1||g__Ga0077526--1||g__Opi-474--1||g__Pseudorhodoferax--1||g__Ralstonia--1||g__Rugamonas--2||g__Tepidimonas--1||g__Trinickia--1:capture_order_counter=o__Burkholderiales--9||o__Dissulfuribacterales--1||o__Opitutales--2:capture_phylum_counter=p__Desulfobacterota--1||p__Proteobacteria--9||p__Verrucomicrobiota--2:capture_species_counter=s__Achromobacter xylosoxidans_C--1||s__Burkholderia sp018375725--1||s__CAJCBL01 sp019136515--1||s__Dissulfurirhabdus thermomarina--1||s__Ga0077526 sp001464765--1||s__Opi-474 sp903830425--1||s__Pseudorhodoferax boronicumulans_A--1||s__Ralstonia sp016429285--1||s__Rugamonas sp016461825--2||s__Tepidimonas fonticaldi--1||s__Trinickia sp017315705--1:evalue_avg=6.583387833412233e-41:evalue_max=3.95e-40:evalue_min=1.4e-62:evalue_std=1.6125780774376214e-40:evalue_sum=3.9500327000473396e-40:gapopen_avg=0.0:gapopen_max=0.0:gapopen_min=0.0:gapopen_std=0.0:gapopen_sum=0.0:gtdb_class_counter=:gtdb_domain_counter=:gtdb_family_counter=:gtdb_genus_counter=:gtdb_order_counter=:gtdb_phylum_counter=:gtdb_species_counter=:heptad_counter=MCP-36H--12:lbd_counter=:length_avg=129.5:length_max=151.0:length_min=106.0:length_std=17.91926337771729:length_sum=777.0:mismatch_avg=33.666666666666664:mismatch_max=44.0:mismatch_min=22.0:mismatch_std=9.136009340333812:mismatch_sum=202.0:name=N684599:qcovhsp_avg=98.51666666666667:qcovhsp_max=100.0:qcovhsp_min=95.5:qcovhsp_std=1.5765997166898977:qcovhsp_sum=591.1:qend_avg=130.16666666666666:qend_max=153.0:qend_min=106.0:qend_std=18.584043334717734:qend_sum=781.0:qstart_avg=1.6666666666666667:qstart_max=3.0:qstart_min=1.0:qstart_std=0.816496580927726:qstart_sum=10.0:ref_name_counter=GB_GCA_014584705.1_protein.faa_JACTMJ010000030.1_136@PF00015_full_PFAM.268.463--2||GB_GCA_016789685.1_protein.faa_JAEUQQ010000643.1_2@PF00015_full_PFAM.280.473--4:scovhsp_avg=66.88333333333334:scovhsp_max=78.2:scovhsp_min=54.4:scovhsp_std=9.449320963257978:scovhsp_sum=401.3:send_avg=151.5:send_max=170.0:send_min=131.0:send_std=15.462858726639134:send_sum=909.0:sstart_avg=23.0:sstart_max=47.0:sstart_min=8.0:sstart_std=17.052858997833766:sstart_sum=138.0],(GB_GCA_014379815.1_protein.faa_JACMLA010000892.1_2@PF00015_full_PFAM.299.482:0.120232[&&NHX:Type=GTDB:gtdb_class=c__Acidobacteriae:gtdb_domain=d__Bacteria:gtdb_family=f__Bryobacteraceae:gtdb_genus=g__JACMLA01:gtdb_order=o__Bryobacterales:gtdb_phylum=p__Acidobacteriota:gtdb_species=s__JACMLA01 sp014379815:heptad=MCP-36H:species=d__Bacteria_p__Acidobacteriota_c__Acidobacteriae_o__Bryobacterales_f__Bryobacteraceae_g__JACMLA01_s__JACMLA01 sp014379815],(GB_GCA_903900705.1_protein.faa_CAIUOG010000066.1_28@PF00015_full_PFAM.303.495:0.23256[&&NHX:Type=GTDB:gtdb_class=c__Acidobacteriae:gtdb_domain=d__Bacteria:gtdb_family=f__Bryobacteraceae:gtdb_genus=g__BOG-234:gtdb_order=o__Bryobacterales:gtdb_phylum=p__Acidobacteriota:gtdb_species=s__BOG-234 sp903900705:heptad=MCP-36H:species=d__Bacteria_p__Acidobacteriota_c__Acidobacteriae_o__Bryobacterales_f__Bryobacteraceae_g__BOG-234_s__BOG-234 sp903900705],RS_GCF_900108185.1_protein.faa_NZ_FNVA01000007.1_189@PF00015_full_PFAM.300.491:0.316817[&&NHX:Type=GTDB:gtdb_class=c__Acidobacteriae:gtdb_domain=d__Bacteria:gtdb_family=f__Acidobacteriaceae:gtdb_genus=g__Bryocella:gtdb_order=o__Acidobacteriales:gtdb_phylum=p__Acidobacteriota:gtdb_species=s__Bryocella elongata:heptad=MCP-34H:species=d__Bacteria_p__Acidobacteriota_c__Acidobacteriae_o__Acidobacteriales_f__Acidobacteriaceae_g__Bryocella_s__Bryocella elongata])0.962:0.118295[&&NHX:Sample_counter=:Type_counter=GTDB--2:capture_class_counter=:capture_domain_counter=:capture_family_counter=:capture_genus_counter=:capture_order_counter=:capture_phylum_counter=:capture_species_counter=:evoltype=D:gtdb_class_counter=c__Acidobacteriae--2:gtdb_domain_counter=d__Bacteria--2:gtdb_family_counter=f__Acidobacteriaceae--1||f__Bryobacteraceae--1:gtdb_genus_counter=g__BOG-234--1||g__Bryocella--1:gtdb_order_counter=o__Acidobacteriales--1||o__Bryobacterales--1:gtdb_phylum_counter=p__Acidobacteriota--2:gtdb_species_counter=s__BOG-234 sp903900705--1||s__Bryocella elongata--1:heptad_counter=MCP-34H--1||MCP-36H--1:lbd_counter=:lca=d__Bacteria:lca_tree=c__Acidobacteriae:name=N684603:ref_name_counter=])0.991:0.137351[&&NHX:Sample_counter=:Type_counter=GTDB--3:capture_class_counter=:capture_domain_counter=:capture_family_counter=:capture_genus_counter=:capture_order_counter=:capture_phylum_counter=:capture_species_counter=:evoltype=D:gtdb_class_counter=c__Acidobacteriae--3:gtdb_domain_counter=d__Bacteria--3:gtdb_family_counter=f__Acidobacteriaceae--1||f__Bryobacteraceae--2:gtdb_genus_counter=g__BOG-234--1||g__Bryocella--1||g__JACMLA01--1:gtdb_order_counter=o__Acidobacteriales--1||o__Bryobacterales--2:gtdb_phylum_counter=p__Acidobacteriota--3:gtdb_species_counter=s__BOG-234 sp903900705--1||s__Bryocella elongata--1||s__JACMLA01 sp014379815--1:heptad_counter=MCP-34H--1||MCP-36H--2:lbd_counter=:lca=d__Bacteria:lca_tree=c__Acidobacteriae:name=N684604:ref_name_counter=])0.863:0.0233604[&&NHX:Sample_counter=rhiztom1--5||rhiztom2--2||rhiztom3--5:Type_counter=GTDB--3||capture--12:besthit_avg=74.18333333333332:besthit_max=79.2:besthit_min=64.5:besthit_std=5.415317780764734:besthit_sum=445.09999999999997:bitscore_avg=164.66666666666666:bitscore_max=192.0:bitscore_min=134.0:bitscore_std=23.200574705525437:bitscore_sum=988.0:capture_class_counter=c__Dissulfuribacteria--1||c__Gammaproteobacteria--9||c__Verrucomicrobiae--2:capture_domain_counter=d__Bacteria--12:capture_family_counter=f__Burkholderiaceae--8||f__Dissulfurirhabdaceae--1||f__Ga0077523--1||f__Opitutaceae--2:capture_genus_counter=g__Achromobacter--1||g__Burkholderia--1||g__CAJCBL01--1||g__Dissulfurirhabdus--1||g__Ga0077526--1||g__Opi-474--1||g__Pseudorhodoferax--1||g__Ralstonia--1||g__Rugamonas--2||g__Tepidimonas--1||g__Trinickia--1:capture_order_counter=o__Burkholderiales--9||o__Dissulfuribacterales--1||o__Opitutales--2:capture_phylum_counter=p__Desulfobacterota--1||p__Proteobacteria--9||p__Verrucomicrobiota--2:capture_species_counter=s__Achromobacter xylosoxidans_C--1||s__Burkholderia sp018375725--1||s__CAJCBL01 sp019136515--1||s__Dissulfurirhabdus thermomarina--1||s__Ga0077526 sp001464765--1||s__Opi-474 sp903830425--1||s__Pseudorhodoferax boronicumulans_A--1||s__Ralstonia sp016429285--1||s__Rugamonas sp016461825--2||s__Tepidimonas fonticaldi--1||s__Trinickia sp017315705--1:evalue_avg=6.583387833412233e-41:evalue_max=3.95e-40:evalue_min=1.4e-62:evalue_std=1.6125780774376214e-40:evalue_sum=3.9500327000473396e-40:gapopen_avg=0.0:gapopen_max=0.0:gapopen_min=0.0:gapopen_std=0.0:gapopen_sum=0.0:gtdb_class_counter=c__Acidobacteriae--3:gtdb_domain_counter=d__Bacteria--3:gtdb_family_counter=f__Acidobacteriaceae--1||f__Bryobacteraceae--2:gtdb_genus_counter=g__BOG-234--1||g__Bryocella--1||g__JACMLA01--1:gtdb_order_counter=o__Acidobacteriales--1||o__Bryobacterales--2:gtdb_phylum_counter=p__Acidobacteriota--3:gtdb_species_counter=s__BOG-234 sp903900705--1||s__Bryocella elongata--1||s__JACMLA01 sp014379815--1:heptad_counter=MCP-34H--1||MCP-36H--14:lbd_counter=:lca_tree=c__Acidobacteriae:length_avg=129.5:length_max=151.0:length_min=106.0:length_std=17.91926337771729:length_sum=777.0:mismatch_avg=33.666666666666664:mismatch_max=44.0:mismatch_min=22.0:mismatch_std=9.136009340333812:mismatch_sum=202.0:name=N684605:qcovhsp_avg=98.51666666666667:qcovhsp_max=100.0:qcovhsp_min=95.5:qcovhsp_std=1.5765997166898977:qcovhsp_sum=591.1:qend_avg=130.16666666666666:qend_max=153.0:qend_min=106.0:qend_std=18.584043334717734:qend_sum=781.0:qstart_avg=1.6666666666666667:qstart_max=3.0:qstart_min=1.0:qstart_std=0.816496580927726:qstart_sum=10.0:ref_name_counter=GB_GCA_014584705.1_protein.faa_JACTMJ010000030.1_136@PF00015_full_PFAM.268.463--2||GB_GCA_016789685.1_protein.faa_JAEUQQ010000643.1_2@PF00015_full_PFAM.280.473--4:scovhsp_avg=66.88333333333334:scovhsp_max=78.2:scovhsp_min=54.4:scovhsp_std=9.449320963257978:scovhsp_sum=401.3:send_avg=151.5:send_max=170.0:send_min=131.0:send_std=15.462858726639134:send_sum=909.0:sstart_avg=23.0:sstart_max=47.0:sstart_min=8.0:sstart_std=17.052858997833766:sstart_sum=138.0])0.773:0.0118096[&&NHX:Sample_counter=rhizpot1--3||rhiztom1--7||rhiztom2--2||rhiztom3--5:Type_counter=GTDB--3||capture--17:besthit_avg=72.7625:besthit_max=79.2:besthit_min=59.7:besthit_std=7.070651111662712:besthit_sum=582.1:bitscore_avg=157.875:bitscore_max=192.0:bitscore_min=134.0:bitscore_std=23.369317491103587:bitscore_sum=1263.0:capture_class_counter=c__Alphaproteobacteria--2||c__Dissulfuribacteria--1||c__Eremiobacteria--1||c__Gammaproteobacteria--10||c__Gemmatimonadetes--1||c__Verrucomicrobiae--2:capture_domain_counter=d__Bacteria--17:capture_family_counter=f__Azospirillaceae--2||f__Burkholderiaceae--8||f__Dissulfurirhabdaceae--1||f__Eremiobacteraceae--1||f__Ga0077523--1||f__Gemmatimonadaceae--1||f__Opitutaceae--2||f__Steroidobacteraceae--1:capture_genus_counter=g__Achromobacter--1||g__Azospirillum--2||g__Burkholderia--1||g__CAJCBL01--1||g__Dissulfurirhabdus--1||g__FEN-1250--1||g__Ga0077526--1||g__JABCYQ01--1||g__Opi-474--1||g__Pseudorhodoferax--1||g__Ralstonia--1||g__Rugamonas--2||g__SZAS-83--1||g__Tepidimonas--1||g__Trinickia--1:capture_order_counter=o__Azospirillales--2||o__Burkholderiales--9||o__Dissulfuribacterales--1||o__Eremiobacterales--1||o__Gemmatimonadales--1||o__Opitutales--2||o__Steroidobacterales--1:capture_phylum_counter=p__Desulfobacterota--1||p__Eremiobacterota--1||p__Gemmatimonadota--1||p__Proteobacteria--12||p__Verrucomicrobiota--2:capture_species_counter=s__Achromobacter xylosoxidans_C--1||s__Azospirillum sp003116015--2||s__Burkholderia sp018375725--1||s__CAJCBL01 sp019136515--1||s__Dissulfurirhabdus thermomarina--1||s__FEN-1250 sp003142495--1||s__Ga0077526 sp001464765--1||s__JABCYQ01 sp013290125--1||s__Opi-474 sp903830425--1||s__Pseudorhodoferax boronicumulans_A--1||s__Ralstonia sp016429285--1||s__Rugamonas sp016461825--2||s__SZAS-83 sp018241525--1||s__Tepidimonas fonticaldi--1||s__Trinickia sp017315705--1:evalue_avg=1.0129553375059175e-40:evalue_max=4.15e-40:evalue_min=1.4e-62:evalue_std=1.8752670250590018e-40:evalue_sum=8.10364270004734e-40:gapopen_avg=0.0:gapopen_max=0.0:gapopen_min=0.0:gapopen_std=0.0:gapopen_sum=0.0:gtdb_class_counter=c__Acidobacteriae--3:gtdb_domain_counter=d__Bacteria--3:gtdb_family_counter=f__Acidobacteriaceae--1||f__Bryobacteraceae--2:gtdb_genus_counter=g__BOG-234--1||g__Bryocella--1||g__JACMLA01--1:gtdb_order_counter=o__Acidobacteriales--1||o__Bryobacterales--2:gtdb_phylum_counter=p__Acidobacteriota--3:gtdb_species_counter=s__BOG-234 sp903900705--1||s__Bryocella elongata--1||s__JACMLA01 sp014379815--1:heptad_counter=MCP-34H--1||MCP-36H--19:lbd_counter=:lca_tree=c__Acidobacteriae:length_avg=127.625:length_max=151.0:length_min=106.0:length_std=16.809329892311933:length_sum=1021.0:mismatch_avg=35.125:mismatch_max=54.0:mismatch_min=22.0:mismatch_std=11.268635359134791:mismatch_sum=281.0:name=N684606:qcovhsp_avg=98.17500000000001:qcovhsp_max=100.0:qcovhsp_min=95.5:qcovhsp_std=1.5153971662335166:qcovhsp_sum=785.4000000000001:qend_avg=128.375:qend_max=153.0:qend_min=106.0:qend_std=17.492345264633407:qend_sum=1027.0:qstart_avg=1.75:qstart_max=3.0:qstart_min=1.0:qstart_std=0.8864052604279183:qstart_sum=14.0:ref_name_counter=GB_GCA_014584705.1_protein.faa_JACTMJ010000030.1_136@PF00015_full_PFAM.268.463--2||GB_GCA_016789685.1_protein.faa_JAEUQQ010000643.1_2@PF00015_full_PFAM.280.473--5||GB_GCA_018268955.1_protein.faa_JAFDVO010000025.1_29@PF00015_full_PFAM.270.479--1:scovhsp_avg=65.41250000000001:scovhsp_max=78.2:scovhsp_min=52.6:scovhsp_std=9.558008982747701:scovhsp_sum=523.3000000000001:send_avg=147.5:send_max=170.0:send_min=123.0:send_std=16.44036843521806:send_sum=1180.0:sstart_avg=20.875:sstart_max=47.0:sstart_min=8.0:sstart_std=14.942150352036254:sstart_sum=167.0])0.661:0.00780511[&&NHX:Sample_counter=rhizpot1--6||rhizpot2--3||rhizpot3--2||rhiztom1--9||rhiztom2--2||rhiztom3--6:Type_counter=GTDB--4||capture--28:besthit_avg=72.79999999999998:besthit_max=79.2:besthit_min=59.7:besthit_std=6.284548954026499:besthit_sum=727.9999999999999:bitscore_avg=160.5:bitscore_max=192.0:bitscore_min=134.0:bitscore_std=21.469616774512872:bitscore_sum=1605.0:capture_class_counter=c__Alphaproteobacteria--3||c__Dissulfuribacteria--1||c__Eremiobacteria--1||c__Gammaproteobacteria--18||c__Gemmatimonadetes--1||c__Polyangia--1||c__Verrucomicrobiae--3:capture_domain_counter=d__Bacteria--28:capture_family_counter=f__Azospirillaceae--2||f__Burkholderiaceae--14||f__Dissulfurirhabdaceae--1||f__Enterobacteriaceae--1||f__Eremiobacteraceae--1||f__Ga0077523--1||f__Gemmatimonadaceae--1||f__Opitutaceae--3||f__Polyangiaceae--1||f__Rhodobacteraceae--1||f__Rhodocyclaceae--1||f__Steroidobacteraceae--1:capture_genus_counter=g__Achromobacter--1||g__Azonexus--1||g__Azospirillum--2||g__Burkholderia--2||g__CAJCBL01--1||g__Dickeya--1||g__Dissulfurirhabdus--1||g__Duganella--2||g__ETT8--1||g__FEN-1250--1||g__Ga0077526--1||g__JABCYQ01--1||g__Janthinobacterium--1||g__Opi-474--2||g__Paraburkholderia--1||g__Pseudorhodoferax--1||g__Ralstonia--1||g__Rhodoferax--1||g__Rugamonas--2||g__SYFR01--1||g__SZAS-83--1||g__Tepidimonas--1||g__Trinickia--1:capture_order_counter=o__Azospirillales--2||o__Burkholderiales--16||o__Dissulfuribacterales--1||o__Enterobacterales--1||o__Eremiobacterales--1||o__Gemmatimonadales--1||o__Opitutales--3||o__Polyangiales--1||o__Rhodobacterales--1||o__Steroidobacterales--1:capture_phylum_counter=p__Desulfobacterota--1||p__Eremiobacterota--1||p__Gemmatimonadota--1||p__Myxococcota--1||p__Proteobacteria--21||p__Verrucomicrobiota--3:capture_species_counter=s__Achromobacter xylosoxidans_C--1||s__Azonexus sp903922075--1||s__Azospirillum sp003116015--2||s__Burkholderia catarinensis--1||s__Burkholderia sp018375725--1||s__CAJCBL01 sp019136515--1||s__Dickeya dianthicola--1||s__Dissulfurirhabdus thermomarina--1||s__Duganella margarita--2||s__ETT8 sp002900965--1||s__FEN-1250 sp003142495--1||s__Ga0077526 sp001464765--1||s__JABCYQ01 sp013290125--1||s__Janthinobacterium sp002878455--1||s__Opi-474 sp903830425--2||s__Paraburkholderia hospita--1||s__Pseudorhodoferax boronicumulans_A--1||s__Ralstonia sp016429285--1||s__Rhodoferax sp002390825--1||s__Rugamonas sp016461825--2||s__SYFR01 sp005800325--1||s__SZAS-83 sp018241525--1||s__Tepidimonas fonticaldi--1||s__Trinickia sp017315705--1:evalue_avg=8.103642700047878e-41:evalue_max=4.15e-40:evalue_min=1.4e-62:evalue_std=1.7080889429146429e-40:evalue_sum=8.103642700047878e-40:gapopen_avg=0.0:gapopen_max=0.0:gapopen_min=0.0:gapopen_std=0.0:gapopen_sum=0.0:gtdb_class_counter=c__Acidobacteriae--3||c__Vicinamibacteria--1:gtdb_domain_counter=d__Bacteria--4:gtdb_family_counter=f__Acidobacteriaceae--1||f__Bryobacteraceae--2||f__JAFNAJ01--1:gtdb_genus_counter=g__BOG-234--1||g__Bryocella--1||g__JACMLA01--1||g__JAEUQQ01--1:gtdb_order_counter=o__Acidobacteriales--1||o__Bryobacterales--2||o__Vicinamibacterales--1:gtdb_phylum_counter=p__Acidobacteriota--4:gtdb_species_counter=s__BOG-234 sp903900705--1||s__Bryocella elongata--1||s__JACMLA01 sp014379815--1||s__JAEUQQ01 sp016789685--1:heptad_counter=MCP-34H--1||MCP-36H--31:lbd_counter=:lca_tree=p__Acidobacteriota:length_avg=129.4:length_max=151.0:length_min=106.0:length_std=15.593445916652147:length_sum=1294.0:mismatch_avg=35.5:mismatch_max=54.0:mismatch_min=22.0:mismatch_std=10.146154170149616:mismatch_sum=355.0:name=N684607:qcovhsp_avg=98.39:qcovhsp_max=100.0:qcovhsp_min=95.5:qcovhsp_std=1.4548386699409512:qcovhsp_sum=983.9:qend_avg=130.2:qend_max=153.0:qend_min=106.0:qend_std=16.109348562592814:qend_sum=1302.0:qstart_avg=1.8:qstart_max=3.0:qstart_min=1.0:qstart_std=0.9189365834726815:qstart_sum=18.0:ref_name_counter=GB_GCA_014584705.1_protein.faa_JACTMJ010000030.1_136@PF00015_full_PFAM.268.463--2||GB_GCA_016789685.1_protein.faa_JAEUQQ010000643.1_2@PF00015_full_PFAM.280.473--5||GB_GCA_018268955.1_protein.faa_JAFDVO010000025.1_29@PF00015_full_PFAM.270.479--1||GB_GCA_903881085.1_protein.faa_CAIRSA010000312.1_4@PF00015_full_PFAM.280.467--2:scovhsp_avg=66.93:scovhsp_max=78.2:scovhsp_min=52.6:scovhsp_std=9.165763591879415:scovhsp_sum=669.3000000000001:send_avg=150.2:send_max=170.0:send_min=123.0:send_std=15.576335327098676:send_sum=1502.0:sstart_avg=21.8:sstart_max=47.0:sstart_min=8.0:sstart_std=13.669105473455256:sstart_sum=218.0])0:5e-09[&&NHX:Sample_counter=rhizpot1--48||rhizpot2--9||rhizpot3--51||rhiztom1--70||rhiztom2--49||rhiztom3--56:Type_counter=GTDB--39||capture--283:besthit_avg=69.2329268292683:besthit_max=87.9:besthit_min=41.5:besthit_std=8.852412029233653:besthit_sum=5677.1:bitscore_avg=147.47073170731704:bitscore_max=209.0:bitscore_min=58.2:bitscore_std=27.80098802669545:bitscore_sum=12092.599999999999:capture_class_counter=c__Acidobacteriae--3||c__Actinomycetia--7||c__Alphaproteobacteria--40||c__Anaeroferrophillalia--5||c__Bacilli--2||c__Campylobacteria--1||c__Clostridia--7||c__Cyanobacteriia--1||c__Desulfarculia--2||c__Desulfobulbia--1||c__Desulfovibrionia--2||c__Desulfuromonadia--2||c__Dissulfuribacteria--1||c__Dormibacteria--1||c__Eremiobacteria--1||c__Gammaproteobacteria--152||c__Gemmatimonadetes--2||c__Halobacteria--2||c__Holophagae--1||c__Kiritimatiellae--1||c__Myxococcia--1||c__Nitrospiria--1||c__Phycisphaerae--1||c__Planctomycetia--3||c__Polyangia--24||c__Verrucomicrobiae--19:capture_domain_counter=d__Archaea--2||d__Bacteria--281:capture_family_counter=f__Acetobacteraceae--1||f__Acidobacteriaceae--2||f__Alicyclobacillaceae--1||f__Alteromonadaceae--2||f__Anaeroferrophillaceae--5||f__Ancalomicrobiaceae--1||f__Azospirillaceae--4||f__Bryobacteraceae--1||f__Burkholderiaceae--107||f__Caulobacteraceae--11||f__Cellvibrionaceae--1||f__Desulfarculaceae--2||f__Desulfovibrionaceae--2||f__Desulfurivibrionaceae--1||f__Devosiaceae--1||f__Dissulfurirhabdaceae--1||f__Enterobacteriaceae--19||f__Eremiobacteraceae--1||f__Ga0077523--2||f__Geitlerinemaceae--1||f__Gemmataceae--3||f__Gemmatimonadaceae--2||f__Geobacteraceae--1||f__HTCC2089--1||f__Holophagaceae--1||f__JAAYNR01--1||f__Kineosporiaceae--6||f__Magnetospirillaceae--1||f__Micromonosporaceae--1||f__Myxococcaceae--1||f__Natrialbaceae--2||f__Natronospirillaceae--1||f__Nitrospiraceae--1||f__Opitutaceae--17||f__Oscillospiraceae--7||f__Paenibacillaceae--1||f__Polyangiaceae--24||f__Pseudomonadaceae--6||f__Rhizobiaceae--12||f__Rhodanobacteraceae--1||f__Rhodobacteraceae--3||f__Rhodocyclaceae--3||f__SM23-30--1||f__Shewanellaceae--1||f__Sphingomonadaceae--1||f__Steroidobacteraceae--1||f__Sulfurimonadaceae--1||f__Syntrophotaleaceae--1||f__Thioalkalivibrionaceae--1||f__Thiobacillaceae--1||f__Thiohalomonadaceae--1||f__Thiotrichaceae--1||f__UBA1321--1||f__UBA2964--1||f__UBA8260--1||f__UBA9464--1||f__Xanthobacteraceae--4||f__Xanthomonadaceae--3:capture_genus_counter=g__Achromobacter--7||g__Achromobacter_A--1||g__Acidovorax--1||g__Acidovorax_A--4||g__Actinoplanes--1||g__Alicyclobacillus--1||g__Alishewanella--1||g__Allorhizobium--1||g__Aquabacterium--3||g__Aureimonas--6||g__Azonexus--3||g__Azospirillum--4||g__Bordetella_B--1||g__Brevundimonas--1||g__Burkholderia--14||g__CAIWAH01--1||g__CAIWXQ01--1||g__CAJANL01--1||g__CAJCBL01--5||g__Caballeronia--1||g__Castellaniella--1||g__Caulobacter--10||g__Cohnella--1||g__Comamonas--2||g__Corallococcus--1||g__Cronobacter--2||g__Cupriavidus--1||g__Devosia_A--1||g__Dickeya--1||g__Didemnitutus--1||g__Dissulfurirhabdus--1||g__Dokdonella_A--1||g__Duganella--5||g__ER4--6||g__ER46--2||g__ETT8--1||g__Enterobacter--5||g__Enterobacter_B--4||g__FEN-1250--1||g__Fen-1467--1||g__Ga0077526--2||g__Gemmata--3||g__Gemmobacter_B--1||g__Geomonas--1||g__Geothrix--1||g__Giesbergeria--1||g__Gluconacetobacter--1||g__Halopiger--1||g__Humidesulfovibrio--1||g__Hydrogenophaga--3||g__Izhakiella--1||g__JABCYQ01--1||g__JACRDC01--2||g__JAFGAM01--5||g__JAFGFX01--1||g__JAFLBB01--1||g__Jannaschia--1||g__Janthinobacterium--1||g__Leclercia--1||g__Lysobacter--1||g__Massilia--4||g__Mitsuaria--9||g__Natrialba--1||g__Opi-474--8||g__Palsa-288--2||g__Pantoea--4||g__Paraburkholderia--29||g__Pararheinheimera--1||g__Phormidium_A--1||g__Pseudolabrys--3||g__Pseudomonas--1||g__Pseudomonas_A--2||g__Pseudomonas_E--3||g__Pseudorhodoferax--1||g__Pseudoxanthomonas_A--1||g__R-H-3--6||g__Ralstonia--1||g__Ramlibacter--2||g__Rhizobacter--3||g__Rhizobium--4||g__Rhizobium_B--1||g__Rhodoferax--2||g__Rhodoplanes--1||g__Rubrivivax--3||g__Rugamonas--2||g__SCN-70-22--1||g__SKXG01--1||g__SYFR01--24||g__SYGV01--1||g__SZAS-83--1||g__Saccharospirillum--1||g__Shewanella--1||g__Siculibacillus--1||g__Solidesulfovibrio--1||g__Sphingomonas--1||g__Sulfuricurvum--1||g__Sulfurivermis--1||g__Syntrophotalea--1||g__Tepidimonas--1||g__Thioalkalivibrio--1||g__Thiobacillus--1||g__Thiolinea--1||g__Trinickia--1||g__UBA1321--1||g__UBA5123--1||g__UBA5868--1||g__UBA8260--1||g__Variovorax--3||g__WHUE01--1||g__WRMH01--1||g__Xanthomonas_A--1||g__Yersinia--1:capture_order_counter=o__Acetobacterales--1||o__Acidobacteriales--2||o__Actinomycetales--6||o__Alicyclobacillales--1||o__Anaeroferrophillales--5||o__Azospirillales--4||o__Bryobacterales--1||o__Burkholderiales--113||o__Campylobacterales--1||o__Caulobacterales--11||o__Cyanobacteriales--1||o__Desulfarculales--2||o__Desulfobulbales--1||o__Desulfovibrionales--2||o__Desulfuromonadales--1||o__Dissulfuribacterales--1||o__Ectothiorhodospirales--1||o__Enterobacterales--22||o__Eremiobacterales--1||o__Gemmatales--3||o__Gemmatimonadales--2||o__Geobacterales--1||o__Halobacteriales--2||o__Holophagales--1||o__MPNO01--1||o__Methylacidiphilales--1||o__Mycobacteriales--1||o__Myxococcales--1||o__Nitrospirales--1||o__Opitutales--17||o__Oscillospirales--7||o__Paenibacillales--1||o__Pedosphaerales--1||o__Polyangiales--24||o__Pseudomonadales--9||o__RFP12--1||o__Rhizobiales--18||o__Rhodobacterales--3||o__Rhodospirillales--1||o__Sedimentisphaerales--1||o__Sphingomonadales--1||o__Steroidobacterales--1||o__Thiohalomonadales--1||o__Thiotrichales--1||o__UBA8260--1||o__Xanthomonadales--4:capture_phylum_counter=p__Acidobacteriota--4||p__Actinobacteriota--7||p__Campylobacterota--1||p__Cyanobacteria--1||p__Desulfobacterota--6||p__Desulfobacterota_C--5||p__Desulfobacterota_I--2||p__Dormibacterota--1||p__Eremiobacterota--1||p__Firmicutes--2||p__Firmicutes_A--7||p__Gemmatimonadota--2||p__Halobacteriota--2||p__Myxococcota--25||p__Nitrospirota--1||p__Planctomycetota--4||p__Proteobacteria--192||p__Verrucomicrobiota--20:capture_species_counter=s__Achromobacter insuavis--1||s__Achromobacter pulmonis--1||s__Achromobacter sp002902905--2||s__Achromobacter sp900156745--1||s__Achromobacter xylosoxidans_C--2||s__Achromobacter_A sp016462365--1||s__Acidovorax sp003852545--1||s__Acidovorax_A konjaci--3||s__Acidovorax_A sp002397315--1||s__Actinoplanes sp900119315--1||s__Alicyclobacillus hesperidum--1||s__Alishewanella jeotgali--1||s__Allorhizobium rosettiformans--1||s__Aquabacterium sp002339015--2||s__Aquabacterium sp003963115--1||s__Aureimonas sp001423245--6||s__Azonexus sp002470165--2||s__Azonexus sp903922075--1||s__Azospirillum humicireducens--2||s__Azospirillum sp003116015--2||s__Bordetella_B sp007679965--1||s__Brevundimonas sp013912065--1||s__Burkholderia catarinensis--8||s__Burkholderia mallei--1||s__Burkholderia sp000949135--2||s__Burkholderia sp003853415--1||s__Burkholderia sp018375725--2||s__CAIWAH01 sp903910585--1||s__CAIWXQ01 sp903916675--1||s__CAJANL01 sp903941105--1||s__CAJCBL01 sp019136515--5||s__Caballeronia turbans--1||s__Castellaniella sp019104865--1||s__Caulobacter sp003185805--10||s__Cohnella xylanilytica--1||s__Comamonas denitrificans_A--1||s__Comamonas sp019104825--1||s__Corallococcus sp017309135--1||s__Cronobacter dublinensis--1||s__Cronobacter muytjensii--1||s__Cupriavidus sp017814975--1||s__Devosia_A sp016713105--1||s__Dickeya dianthicola--1||s__Didemnitutus sp903885525--1||s__Dissulfurirhabdus thermomarina--1||s__Dokdonella_A sp002632325--1||s__Duganella alba--2||s__Duganella margarita--2||s__Duganella sp009857495--1||s__ER4 sp015068395--6||s__ER46 sp016235555--2||s__ETT8 sp002900965--1||s__Enterobacter asburiae--1||s__Enterobacter asburiae_C--1||s__Enterobacter dykesii--1||s__Enterobacter soli--1||s__Enterobacter wuhouensis--1||s__Enterobacter_B lignolyticus--1||s__Enterobacter_B sp019237635--3||s__FEN-1250 sp003142495--1||s__Fen-1467 sp003157575--1||s__Ga0077526 sp001464765--2||s__Gemmata massiliana--3||s__Gemmobacter_B sp014654775--1||s__Geomonas pelophila--1||s__Geothrix sp016195985--1||s__Giesbergeria sp001770955--1||s__Gluconacetobacter azotocaptans--1||s__Halopiger aswanensis--1||s__Humidesulfovibrio sp001871085--1||s__Hydrogenophaga borbori--3||s__Izhakiella capsodis--1||s__JABCYQ01 sp013290125--1||s__JACRDC01 sp016208115--2||s__JAFGAM01 sp016933675--5||s__JAFGFX01 sp016930855--1||s__JAFLBB01 sp017304135--1||s__Jannaschia seohaensis--1||s__Janthinobacterium sp002878455--1||s__Leclercia sp002902985--1||s__Lysobacter sp000855665--1||s__Massilia sp002428015--3||s__Massilia sp003590855--1||s__Mitsuaria sp002761755--1||s__Mitsuaria sp004210455--8||s__Natrialba aegyptia--1||s__Opi-474 sp903830425--8||s__Palsa-288 sp003133205--2||s__Pantoea endophytica--1||s__Pantoea eucrina_A--3||s__Paraburkholderia aspalathi--1||s__Paraburkholderia caballeronis--3||s__Paraburkholderia hospita--1||s__Paraburkholderia kururiensis--2||s__Paraburkholderia oxyphila--1||s__Paraburkholderia sp003253405--1||s__Paraburkholderia sp005503145--19||s__Paraburkholderia terrae--1||s__Pararheinheimera sp003543135--1||s__Phormidium_A sp004299065--1||s__Pseudolabrys sp001899285--1||s__Pseudolabrys sp903885555--2||s__Pseudomonas nitroreducens_A--1||s__Pseudomonas_A stutzeri_AN--1||s__Pseudomonas_A stutzeri_E--1||s__Pseudomonas_E fluvialis_A--2||s__Pseudomonas_E sp003696305--1||s__Pseudorhodoferax boronicumulans_A--1||s__Pseudoxanthomonas_A composti--1||s__R-H-3 sp002198655--6||s__Ralstonia sp016429285--1||s__Ramlibacter sp013087525--2||s__Rhizobacter sp000799605--2||s__Rhizobacter sp001425825--1||s__Rhizobium chutanense--3||s__Rhizobium leguminosarum_A--1||s__Rhizobium_B borbori--1||s__Rhodoferax sp002390825--1||s__Rhodoferax sp903944555--1||s__Rhodoplanes elegans--1||s__Rubrivivax sp016719535--1||s__Rubrivivax sp016790425--1||s__Rubrivivax sp903938815--1||s__Rugamonas sp016461825--2||s__SCN-70-22 sp016794835--1||s__SKXG01 sp007128525--1||s__SYFR01 sp005800325--24||s__SYGV01 sp004296885--1||s__SZAS-83 sp018241525--1||s__Saccharospirillum impatiens--1||s__Shewanella psychrophila--1||s__Siculibacillus lacustris--1||s__Solidesulfovibrio magneticus_A--1||s__Sphingomonas sp001421535--1||s__Sulfuricurvum sp002327465--1||s__Sulfurivermis fontis--1||s__Syntrophotalea sp002452265--1||s__Tepidimonas fonticaldi--1||s__Thioalkalivibrio halophilus--1||s__Thiobacillus sp018820745--1||s__Thiolinea sp902727945--1||s__Trinickia sp017315705--1||s__UBA1321 sp017849585--1||s__UBA5123 sp002414225--1||s__UBA5868 sp002432555--1||s__UBA8260 sp003491925--1||s__Variovorax sp001426505--2||s__Variovorax sp001984055--1||s__WHUE01 sp009377375--1||s__WRMH01 sp009787995--1||s__Xanthomonas_A sontii--1||s__Yersinia pekkanenii--1:evalue_avg=3.073170735219599e-13:evalue_max=2.52e-11:evalue_min=1.76e-69:evalue_std=2.7828744570468667e-12:evalue_sum=2.520000002880071e-11:gapopen_avg=0.23170731707317074:gapopen_max=2.0:gapopen_min=0.0:gapopen_std=0.47916543929774863:gapopen_sum=19.0:gtdb_class_counter=c__Acidobacteriae--24||c__Clostridia--2||c__Krumholzibacteria--1||c__RBG-16-71-46--1||c__SZUA-567--1||c__Verrucomicrobiae--1||c__Vicinamibacteria--9:gtdb_domain_counter=d__Bacteria--39:gtdb_family_counter=f__Acidobacteriaceae--2||f__Anaerotignaceae--1||f__Bryobacteraceae--22||f__CAIMUX01--1||f__JABSRG01--1||f__JAFNAJ01--6||f__LZORAL124-64-63--1||f__Lachnospiraceae--1||f__SZUA-567--1||f__UBA2999--3:gtdb_genus_counter=g__2-12-FULL-65-11--1||g__Agathobacter--1||g__Anaerotignum--1||g__BOG-224--1||g__BOG-234--1||g__Bryobacter--2||g__Bryocella--1||g__CADEFD01--1||g__CADEFT01--6||g__Ga0077553--5||g__Glo-17--1||g__Granulicella_D--1||g__JABSRG01--1||g__JACMLA01--2||g__JADJQY01--1||g__JAEUQQ01--6||g__JAFGWW01--1||g__JAFLBB01--2||g__Paludibaculum--1||g__Solibacter--1||g__TMP-7--1||g__WHSN01--1:gtdb_order_counter=o__Acidobacteriales--2||o__Bryobacterales--22||o__CAIMUX01--1||o__LZORAL124-64-63--1||o__Lachnospirales--2||o__Opitutales--1||o__SZUA-567--1||o__Vicinamibacterales--9:gtdb_phylum_counter=p__Acidobacteriota--33||p__Eisenbacteria--1||p__Firmicutes_A--2||p__Krumholzibacteriota--1||p__Planctomycetota--1||p__Verrucomicrobiota--1:gtdb_species_counter=s__2-12-FULL-65-11 sp001767495--1||s__Agathobacter sp017523185--1||s__Anaerotignum sp905214825--1||s__BOG-224 sp903925975--1||s__BOG-234 sp903900705--1||s__Bryobacter aggregatus--1||s__Bryobacter sp016870995--1||s__Bryocella elongata--1||s__CADEFD01 sp902826515--1||s__CADEFT01 sp016213775--1||s__CADEFT01 sp016789745--3||s__CADEFT01 sp018268935--1||s__CADEFT01 sp902826685--1||s__Ga0077553 sp001464575--1||s__Ga0077553 sp016185425--1||s__Ga0077553 sp016789905--1||s__Ga0077553 sp016871055--1||s__Ga0077553 sp016871155--1||s__Glo-17 sp014730255--1||s__Granulicella_D sp903642265--1||s__JABSRG01 sp013215165--1||s__JACMLA01 sp014379815--2||s__JADJQY01 sp016712505--1||s__JAEUQQ01 sp016789685--6||s__JAFGWW01 sp016936955--1||s__JAFLBB01 sp016713735--1||s__JAFLBB01 sp017304135--1||s__Paludibaculum sp016721425--1||s__Solibacter usitatus_A--1||s__TMP-7 sp018268715--1||s__WHSN01 sp018268955--1:heptad_counter=MCP-34H--1||MCP-36H--320||MCP-44H--1:lbd_counter=:lca_tree=d__Bacteria:length_avg=126.59756097560975:length_max=164.0:length_min=68.0:length_std=20.27883391836988:length_sum=10381.0:mismatch_avg=39.0609756097561:mismatch_max=77.0:mismatch_min=13.0:mismatch_std=14.12846488561617:mismatch_sum=3203.0:name=N684608:qcovhsp_avg=98.72560975609755:qcovhsp_max=100.0:qcovhsp_min=95.1:qcovhsp_std=1.3581769712875205:qcovhsp_sum=8095.5:qend_avg=127.42682926829268:qend_max=165.0:qend_min=69.0:qend_std=20.639187518584176:qend_sum=10449.0:qstart_avg=2.024390243902439:qstart_max=6.0:qstart_min=1.0:qstart_std=1.2955346839951865:qstart_sum=166.0:ref_name_counter=GB_GCA_003132905.1_protein.faa_PKZC01000442.1_15@PF00015_full_PFAM.274.474--1||GB_GCA_003162425.1_protein.faa_PMOK01000244.1_23@PF00015_full_PFAM.270.467--1||GB_GCA_011333575.1_protein.faa_DTKL01000079.1_15@PF00015_full_PFAM.275.497--1||GB_GCA_014584705.1_protein.faa_JACTMJ010000030.1_136@PF00015_full_PFAM.268.463--3||GB_GCA_016712505.1_protein.faa_JADJQY010000001.1_394@PF00015_full_PFAM.421.611--1||GB_GCA_016713735.1_protein.faa_JADJOP010000043.1_90@PF00015_full_PFAM.274.459--5||GB_GCA_016789685.1_protein.faa_JAEUQQ010000117.1_2@PF00015_full_PFAM.295.470--7||GB_GCA_016789685.1_protein.faa_JAEUQQ010000233.1_4@PF00015_full_PFAM.274.463--6||GB_GCA_016789685.1_protein.faa_JAEUQQ010000265.1_2@PF00015_full_PFAM.276.468--3||GB_GCA_016789685.1_protein.faa_JAEUQQ010000431.1_33@PF00015_full_PFAM.282.470--2||GB_GCA_016789685.1_protein.faa_JAEUQQ010000643.1_2@PF00015_full_PFAM.280.473--14||GB_GCA_016789685.1_protein.faa_JAEUQQ010000695.1_1@PF00015_full_PFAM.318.497--1||GB_GCA_016789685.1_protein.faa_JAEUQQ010000707.1_4@PF00015_full_PFAM.279.462--4||GB_GCA_016789745.1_protein.faa_JAEUQF010000003.1_16@PF00015_full_PFAM.269.461--1||GB_GCA_016871055.1_protein.faa_VFZW01000419.1_3@PF00015_full_PFAM.279.445--2||GB_GCA_018268955.1_protein.faa_JAFDVO010000017.1_136@PF00015_full_PFAM.283.472--1||GB_GCA_018268955.1_protein.faa_JAFDVO010000025.1_29@PF00015_full_PFAM.270.479--1||GB_GCA_902826465.1_protein.faa_CADEEX010000001.1_69@PF00015_full_PFAM.122.310--1||GB_GCA_902826465.1_protein.faa_CADEEX010000291.1_3@PF00015_full_PFAM.277.464--5||GB_GCA_902826515.1_protein.faa_CADEFD010000069.1_12@PF00015_full_PFAM.328.505--5||GB_GCA_903881085.1_protein.faa_CAIRSA010000312.1_4@PF00015_full_PFAM.280.467--4||GB_GCA_903882645.1_protein.faa_CAIRXZ010000003.1_7@PF00015_full_PFAM.286.474--2||GB_GCA_903909435.1_protein.faa_CAIVVT010000159.1_10@PF00015_full_PFAM.280.462--3||GB_GCA_903970285.1_protein.faa_CAJCHN010000141.1_12@PF00015_full_PFAM.280.460--1||RS_GCF_001006305.1_protein.faa_NZ_LBHJ01000004.1_730@PF00015_full_PFAM.280.487--1||RS_GCF_003131205.1_protein.faa_NZ_QFFY01000004.1_227@PF00015_full_PFAM.277.484--1||RS_GCF_004115155.1_protein.faa_NZ_RDSM01000006.1_2@PF00015_full_PFAM.273.466--1||RS_GCF_014203275.1_protein.faa_NZ_JACHIP010000005.1_308@PF00015_full_PFAM.272.462--1||RS_GCF_017795745.1_protein.faa_NZ_CP059067.1_1652@PF00015_full_PFAM.462.642--1||RS_GCF_900290315.1_protein.faa_NZ_OKRF01000021.1_16@PF00015_full_PFAM.274.467--1||RS_GCF_900290315.1_protein.faa_NZ_OKRF01000085.1_20@PF00015_full_PFAM.275.356--1:scovhsp_avg=68.06463414634146:scovhsp_max=88.6:scovhsp_min=50.0:scovhsp_std=10.492576705170249:scovhsp_sum=5581.3:send_avg=147.96341463414635:send_max=177.0:send_min=81.0:send_std=19.155275276340348:send_sum=12133.0:sstart_avg=22.536585365853657:sstart_max=70.0:sstart_min=2.0:sstart_std=15.417798854883914:sstart_sum=1848.0],dd330c3c-d31e-4d92-b3c5-8a724680e06b_5@MCPsignal.50.110:0.142641[&&NHX:Sample=rhizpot3:Type=capture:capture_class=c__Alphaproteobacteria:capture_domain=d__Bacteria:capture_family=f__Rhizobiaceae:capture_genus=g__RU20A:capture_order=o__Rhizobiales:capture_phylum=p__Proteobacteria:capture_species=s__RU20A sp900155885:heptad=MCP-36H])0.938:0.0222667[&&NHX:Sample_counter=rhizpot1--48||rhizpot2--9||rhizpot3--52||rhiztom1--70||rhiztom2--49||rhiztom3--56:Type_counter=GTDB--39||capture--284:besthit_avg=69.2329268292683:besthit_max=87.9:besthit_min=41.5:besthit_std=8.852412029233653:besthit_sum=5677.1:bitscore_avg=147.47073170731704:bitscore_max=209.0:bitscore_min=58.2:bitscore_std=27.80098802669545:bitscore_sum=12092.599999999999:capture_class_counter=c__Acidobacteriae--3||c__Actinomycetia--7||c__Alphaproteobacteria--41||c__Anaeroferrophillalia--5||c__Bacilli--2||c__Campylobacteria--1||c__Clostridia--7||c__Cyanobacteriia--1||c__Desulfarculia--2||c__Desulfobulbia--1||c__Desulfovibrionia--2||c__Desulfuromonadia--2||c__Dissulfuribacteria--1||c__Dormibacteria--1||c__Eremiobacteria--1||c__Gammaproteobacteria--152||c__Gemmatimonadetes--2||c__Halobacteria--2||c__Holophagae--1||c__Kiritimatiellae--1||c__Myxococcia--1||c__Nitrospiria--1||c__Phycisphaerae--1||c__Planctomycetia--3||c__Polyangia--24||c__Verrucomicrobiae--19:capture_domain_counter=d__Archaea--2||d__Bacteria--282:capture_family_counter=f__Acetobacteraceae--1||f__Acidobacteriaceae--2||f__Alicyclobacillaceae--1||f__Alteromonadaceae--2||f__Anaeroferrophillaceae--5||f__Ancalomicrobiaceae--1||f__Azospirillaceae--4||f__Bryobacteraceae--1||f__Burkholderiaceae--107||f__Caulobacteraceae--11||f__Cellvibrionaceae--1||f__Desulfarculaceae--2||f__Desulfovibrionaceae--2||f__Desulfurivibrionaceae--1||f__Devosiaceae--1||f__Dissulfurirhabdaceae--1||f__Enterobacteriaceae--19||f__Eremiobacteraceae--1||f__Ga0077523--2||f__Geitlerinemaceae--1||f__Gemmataceae--3||f__Gemmatimonadaceae--2||f__Geobacteraceae--1||f__HTCC2089--1||f__Holophagaceae--1||f__JAAYNR01--1||f__Kineosporiaceae--6||f__Magnetospirillaceae--1||f__Micromonosporaceae--1||f__Myxococcaceae--1||f__Natrialbaceae--2||f__Natronospirillaceae--1||f__Nitrospiraceae--1||f__Opitutaceae--17||f__Oscillospiraceae--7||f__Paenibacillaceae--1||f__Polyangiaceae--24||f__Pseudomonadaceae--6||f__Rhizobiaceae--13||f__Rhodanobacteraceae--1||f__Rhodobacteraceae--3||f__Rhodocyclaceae--3||f__SM23-30--1||f__Shewanellaceae--1||f__Sphingomonadaceae--1||f__Steroidobacteraceae--1||f__Sulfurimonadaceae--1||f__Syntrophotaleaceae--1||f__Thioalkalivibrionaceae--1||f__Thiobacillaceae--1||f__Thiohalomonadaceae--1||f__Thiotrichaceae--1||f__UBA1321--1||f__UBA2964--1||f__UBA8260--1||f__UBA9464--1||f__Xanthobacteraceae--4||f__Xanthomonadaceae--3:capture_genus_counter=g__Achromobacter--7||g__Achromobacter_A--1||g__Acidovorax--1||g__Acidovorax_A--4||g__Actinoplanes--1||g__Alicyclobacillus--1||g__Alishewanella--1||g__Allorhizobium--1||g__Aquabacterium--3||g__Aureimonas--6||g__Azonexus--3||g__Azospirillum--4||g__Bordetella_B--1||g__Brevundimonas--1||g__Burkholderia--14||g__CAIWAH01--1||g__CAIWXQ01--1||g__CAJANL01--1||g__CAJCBL01--5||g__Caballeronia--1||g__Castellaniella--1||g__Caulobacter--10||g__Cohnella--1||g__Comamonas--2||g__Corallococcus--1||g__Cronobacter--2||g__Cupriavidus--1||g__Devosia_A--1||g__Dickeya--1||g__Didemnitutus--1||g__Dissulfurirhabdus--1||g__Dokdonella_A--1||g__Duganella--5||g__ER4--6||g__ER46--2||g__ETT8--1||g__Enterobacter--5||g__Enterobacter_B--4||g__FEN-1250--1||g__Fen-1467--1||g__Ga0077526--2||g__Gemmata--3||g__Gemmobacter_B--1||g__Geomonas--1||g__Geothrix--1||g__Giesbergeria--1||g__Gluconacetobacter--1||g__Halopiger--1||g__Humidesulfovibrio--1||g__Hydrogenophaga--3||g__Izhakiella--1||g__JABCYQ01--1||g__JACRDC01--2||g__JAFGAM01--5||g__JAFGFX01--1||g__JAFLBB01--1||g__Jannaschia--1||g__Janthinobacterium--1||g__Leclercia--1||g__Lysobacter--1||g__Massilia--4||g__Mitsuaria--9||g__Natrialba--1||g__Opi-474--8||g__Palsa-288--2||g__Pantoea--4||g__Paraburkholderia--29||g__Pararheinheimera--1||g__Phormidium_A--1||g__Pseudolabrys--3||g__Pseudomonas--1||g__Pseudomonas_A--2||g__Pseudomonas_E--3||g__Pseudorhodoferax--1||g__Pseudoxanthomonas_A--1||g__R-H-3--6||g__RU20A--1||g__Ralstonia--1||g__Ramlibacter--2||g__Rhizobacter--3||g__Rhizobium--4||g__Rhizobium_B--1||g__Rhodoferax--2||g__Rhodoplanes--1||g__Rubrivivax--3||g__Rugamonas--2||g__SCN-70-22--1||g__SKXG01--1||g__SYFR01--24||g__SYGV01--1||g__SZAS-83--1||g__Saccharospirillum--1||g__Shewanella--1||g__Siculibacillus--1||g__Solidesulfovibrio--1||g__Sphingomonas--1||g__Sulfuricurvum--1||g__Sulfurivermis--1||g__Syntrophotalea--1||g__Tepidimonas--1||g__Thioalkalivibrio--1||g__Thiobacillus--1||g__Thiolinea--1||g__Trinickia--1||g__UBA1321--1||g__UBA5123--1||g__UBA5868--1||g__UBA8260--1||g__Variovorax--3||g__WHUE01--1||g__WRMH01--1||g__Xanthomonas_A--1||g__Yersinia--1:capture_order_counter=o__Acetobacterales--1||o__Acidobacteriales--2||o__Actinomycetales--6||o__Alicyclobacillales--1||o__Anaeroferrophillales--5||o__Azospirillales--4||o__Bryobacterales--1||o__Burkholderiales--113||o__Campylobacterales--1||o__Caulobacterales--11||o__Cyanobacteriales--1||o__Desulfarculales--2||o__Desulfobulbales--1||o__Desulfovibrionales--2||o__Desulfuromonadales--1||o__Dissulfuribacterales--1||o__Ectothiorhodospirales--1||o__Enterobacterales--22||o__Eremiobacterales--1||o__Gemmatales--3||o__Gemmatimonadales--2||o__Geobacterales--1||o__Halobacteriales--2||o__Holophagales--1||o__MPNO01--1||o__Methylacidiphilales--1||o__Mycobacteriales--1||o__Myxococcales--1||o__Nitrospirales--1||o__Opitutales--17||o__Oscillospirales--7||o__Paenibacillales--1||o__Pedosphaerales--1||o__Polyangiales--24||o__Pseudomonadales--9||o__RFP12--1||o__Rhizobiales--19||o__Rhodobacterales--3||o__Rhodospirillales--1||o__Sedimentisphaerales--1||o__Sphingomonadales--1||o__Steroidobacterales--1||o__Thiohalomonadales--1||o__Thiotrichales--1||o__UBA8260--1||o__Xanthomonadales--4:capture_phylum_counter=p__Acidobacteriota--4||p__Actinobacteriota--7||p__Campylobacterota--1||p__Cyanobacteria--1||p__Desulfobacterota--6||p__Desulfobacterota_C--5||p__Desulfobacterota_I--2||p__Dormibacterota--1||p__Eremiobacterota--1||p__Firmicutes--2||p__Firmicutes_A--7||p__Gemmatimonadota--2||p__Halobacteriota--2||p__Myxococcota--25||p__Nitrospirota--1||p__Planctomycetota--4||p__Proteobacteria--193||p__Verrucomicrobiota--20:capture_species_counter=s__Achromobacter insuavis--1||s__Achromobacter pulmonis--1||s__Achromobacter sp002902905--2||s__Achromobacter sp900156745--1||s__Achromobacter xylosoxidans_C--2||s__Achromobacter_A sp016462365--1||s__Acidovorax sp003852545--1||s__Acidovorax_A konjaci--3||s__Acidovorax_A sp002397315--1||s__Actinoplanes sp900119315--1||s__Alicyclobacillus hesperidum--1||s__Alishewanella jeotgali--1||s__Allorhizobium rosettiformans--1||s__Aquabacterium sp002339015--2||s__Aquabacterium sp003963115--1||s__Aureimonas sp001423245--6||s__Azonexus sp002470165--2||s__Azonexus sp903922075--1||s__Azospirillum humicireducens--2||s__Azospirillum sp003116015--2||s__Bordetella_B sp007679965--1||s__Brevundimonas sp013912065--1||s__Burkholderia catarinensis--8||s__Burkholderia mallei--1||s__Burkholderia sp000949135--2||s__Burkholderia sp003853415--1||s__Burkholderia sp018375725--2||s__CAIWAH01 sp903910585--1||s__CAIWXQ01 sp903916675--1||s__CAJANL01 sp903941105--1||s__CAJCBL01 sp019136515--5||s__Caballeronia turbans--1||s__Castellaniella sp019104865--1||s__Caulobacter sp003185805--10||s__Cohnella xylanilytica--1||s__Comamonas denitrificans_A--1||s__Comamonas sp019104825--1||s__Corallococcus sp017309135--1||s__Cronobacter dublinensis--1||s__Cronobacter muytjensii--1||s__Cupriavidus sp017814975--1||s__Devosia_A sp016713105--1||s__Dickeya dianthicola--1||s__Didemnitutus sp903885525--1||s__Dissulfurirhabdus thermomarina--1||s__Dokdonella_A sp002632325--1||s__Duganella alba--2||s__Duganella margarita--2||s__Duganella sp009857495--1||s__ER4 sp015068395--6||s__ER46 sp016235555--2||s__ETT8 sp002900965--1||s__Enterobacter asburiae--1||s__Enterobacter asburiae_C--1||s__Enterobacter dykesii--1||s__Enterobacter soli--1||s__Enterobacter wuhouensis--1||s__Enterobacter_B lignolyticus--1||s__Enterobacter_B sp019237635--3||s__FEN-1250 sp003142495--1||s__Fen-1467 sp003157575--1||s__Ga0077526 sp001464765--2||s__Gemmata massiliana--3||s__Gemmobacter_B sp014654775--1||s__Geomonas pelophila--1||s__Geothrix sp016195985--1||s__Giesbergeria sp001770955--1||s__Gluconacetobacter azotocaptans--1||s__Halopiger aswanensis--1||s__Humidesulfovibrio sp001871085--1||s__Hydrogenophaga borbori--3||s__Izhakiella capsodis--1||s__JABCYQ01 sp013290125--1||s__JACRDC01 sp016208115--2||s__JAFGAM01 sp016933675--5||s__JAFGFX01 sp016930855--1||s__JAFLBB01 sp017304135--1||s__Jannaschia seohaensis--1||s__Janthinobacterium sp002878455--1||s__Leclercia sp002902985--1||s__Lysobacter sp000855665--1||s__Massilia sp002428015--3||s__Massilia sp003590855--1||s__Mitsuaria sp002761755--1||s__Mitsuaria sp004210455--8||s__Natrialba aegyptia--1||s__Opi-474 sp903830425--8||s__Palsa-288 sp003133205--2||s__Pantoea endophytica--1||s__Pantoea eucrina_A--3||s__Paraburkholderia aspalathi--1||s__Paraburkholderia caballeronis--3||s__Paraburkholderia hospita--1||s__Paraburkholderia kururiensis--2||s__Paraburkholderia oxyphila--1||s__Paraburkholderia sp003253405--1||s__Paraburkholderia sp005503145--19||s__Paraburkholderia terrae--1||s__Pararheinheimera sp003543135--1||s__Phormidium_A sp004299065--1||s__Pseudolabrys sp001899285--1||s__Pseudolabrys sp903885555--2||s__Pseudomonas nitroreducens_A--1||s__Pseudomonas_A stutzeri_AN--1||s__Pseudomonas_A stutzeri_E--1||s__Pseudomonas_E fluvialis_A--2||s__Pseudomonas_E sp003696305--1||s__Pseudorhodoferax boronicumulans_A--1||s__Pseudoxanthomonas_A composti--1||s__R-H-3 sp002198655--6||s__RU20A sp900155885--1||s__Ralstonia sp016429285--1||s__Ramlibacter sp013087525--2||s__Rhizobacter sp000799605--2||s__Rhizobacter sp001425825--1||s__Rhizobium chutanense--3||s__Rhizobium leguminosarum_A--1||s__Rhizobium_B borbori--1||s__Rhodoferax sp002390825--1||s__Rhodoferax sp903944555--1||s__Rhodoplanes elegans--1||s__Rubrivivax sp016719535--1||s__Rubrivivax sp016790425--1||s__Rubrivivax sp903938815--1||s__Rugamonas sp016461825--2||s__SCN-70-22 sp016794835--1||s__SKXG01 sp007128525--1||s__SYFR01 sp005800325--24||s__SYGV01 sp004296885--1||s__SZAS-83 sp018241525--1||s__Saccharospirillum impatiens--1||s__Shewanella psychrophila--1||s__Siculibacillus lacustris--1||s__Solidesulfovibrio magneticus_A--1||s__Sphingomonas sp001421535--1||s__Sulfuricurvum sp002327465--1||s__Sulfurivermis fontis--1||s__Syntrophotalea sp002452265--1||s__Tepidimonas fonticaldi--1||s__Thioalkalivibrio halophilus--1||s__Thiobacillus sp018820745--1||s__Thiolinea sp902727945--1||s__Trinickia sp017315705--1||s__UBA1321 sp017849585--1||s__UBA5123 sp002414225--1||s__UBA5868 sp002432555--1||s__UBA8260 sp003491925--1||s__Variovorax sp001426505--2||s__Variovorax sp001984055--1||s__WHUE01 sp009377375--1||s__WRMH01 sp009787995--1||s__Xanthomonas_A sontii--1||s__Yersinia pekkanenii--1:evalue_avg=3.073170735219599e-13:evalue_max=2.52e-11:evalue_min=1.76e-69:evalue_std=2.7828744570468667e-12:evalue_sum=2.520000002880071e-11:gapopen_avg=0.23170731707317074:gapopen_max=2.0:gapopen_min=0.0:gapopen_std=0.47916543929774863:gapopen_sum=19.0:gtdb_class_counter=c__Acidobacteriae--24||c__Clostridia--2||c__Krumholzibacteria--1||c__RBG-16-71-46--1||c__SZUA-567--1||c__Verrucomicrobiae--1||c__Vicinamibacteria--9:gtdb_domain_counter=d__Bacteria--39:gtdb_family_counter=f__Acidobacteriaceae--2||f__Anaerotignaceae--1||f__Bryobacteraceae--22||f__CAIMUX01--1||f__JABSRG01--1||f__JAFNAJ01--6||f__LZORAL124-64-63--1||f__Lachnospiraceae--1||f__SZUA-567--1||f__UBA2999--3:gtdb_genus_counter=g__2-12-FULL-65-11--1||g__Agathobacter--1||g__Anaerotignum--1||g__BOG-224--1||g__BOG-234--1||g__Bryobacter--2||g__Bryocella--1||g__CADEFD01--1||g__CADEFT01--6||g__Ga0077553--5||g__Glo-17--1||g__Granulicella_D--1||g__JABSRG01--1||g__JACMLA01--2||g__JADJQY01--1||g__JAEUQQ01--6||g__JAFGWW01--1||g__JAFLBB01--2||g__Paludibaculum--1||g__Solibacter--1||g__TMP-7--1||g__WHSN01--1:gtdb_order_counter=o__Acidobacteriales--2||o__Bryobacterales--22||o__CAIMUX01--1||o__LZORAL124-64-63--1||o__Lachnospirales--2||o__Opitutales--1||o__SZUA-567--1||o__Vicinamibacterales--9:gtdb_phylum_counter=p__Acidobacteriota--33||p__Eisenbacteria--1||p__Firmicutes_A--2||p__Krumholzibacteriota--1||p__Planctomycetota--1||p__Verrucomicrobiota--1:gtdb_species_counter=s__2-12-FULL-65-11 sp001767495--1||s__Agathobacter sp017523185--1||s__Anaerotignum sp905214825--1||s__BOG-224 sp903925975--1||s__BOG-234 sp903900705--1||s__Bryobacter aggregatus--1||s__Bryobacter sp016870995--1||s__Bryocella elongata--1||s__CADEFD01 sp902826515--1||s__CADEFT01 sp016213775--1||s__CADEFT01 sp016789745--3||s__CADEFT01 sp018268935--1||s__CADEFT01 sp902826685--1||s__Ga0077553 sp001464575--1||s__Ga0077553 sp016185425--1||s__Ga0077553 sp016789905--1||s__Ga0077553 sp016871055--1||s__Ga0077553 sp016871155--1||s__Glo-17 sp014730255--1||s__Granulicella_D sp903642265--1||s__JABSRG01 sp013215165--1||s__JACMLA01 sp014379815--2||s__JADJQY01 sp016712505--1||s__JAEUQQ01 sp016789685--6||s__JAFGWW01 sp016936955--1||s__JAFLBB01 sp016713735--1||s__JAFLBB01 sp017304135--1||s__Paludibaculum sp016721425--1||s__Solibacter usitatus_A--1||s__TMP-7 sp018268715--1||s__WHSN01 sp018268955--1:heptad_counter=MCP-34H--1||MCP-36H--321||MCP-44H--1:lbd_counter=:lca_tree=d__Bacteria:length_avg=126.59756097560975:length_max=164.0:length_min=68.0:length_std=20.27883391836988:length_sum=10381.0:mismatch_avg=39.0609756097561:mismatch_max=77.0:mismatch_min=13.0:mismatch_std=14.12846488561617:mismatch_sum=3203.0:name=N684610:qcovhsp_avg=98.72560975609755:qcovhsp_max=100.0:qcovhsp_min=95.1:qcovhsp_std=1.3581769712875205:qcovhsp_sum=8095.5:qend_avg=127.42682926829268:qend_max=165.0:qend_min=69.0:qend_std=20.639187518584176:qend_sum=10449.0:qstart_avg=2.024390243902439:qstart_max=6.0:qstart_min=1.0:qstart_std=1.2955346839951865:qstart_sum=166.0:ref_name_counter=GB_GCA_003132905.1_protein.faa_PKZC01000442.1_15@PF00015_full_PFAM.274.474--1||GB_GCA_003162425.1_protein.faa_PMOK01000244.1_23@PF00015_full_PFAM.270.467--1||GB_GCA_011333575.1_protein.faa_DTKL01000079.1_15@PF00015_full_PFAM.275.497--1||GB_GCA_014584705.1_protein.faa_JACTMJ010000030.1_136@PF00015_full_PFAM.268.463--3||GB_GCA_016712505.1_protein.faa_JADJQY010000001.1_394@PF00015_full_PFAM.421.611--1||GB_GCA_016713735.1_protein.faa_JADJOP010000043.1_90@PF00015_full_PFAM.274.459--5||GB_GCA_016789685.1_protein.faa_JAEUQQ010000117.1_2@PF00015_full_PFAM.295.470--7||GB_GCA_016789685.1_protein.faa_JAEUQQ010000233.1_4@PF00015_full_PFAM.274.463--6||GB_GCA_016789685.1_protein.faa_JAEUQQ010000265.1_2@PF00015_full_PFAM.276.468--3||GB_GCA_016789685.1_protein.faa_JAEUQQ010000431.1_33@PF00015_full_PFAM.282.470--2||GB_GCA_016789685.1_protein.faa_JAEUQQ010000643.1_2@PF00015_full_PFAM.280.473--14||GB_GCA_016789685.1_protein.faa_JAEUQQ010000695.1_1@PF00015_full_PFAM.318.497--1||GB_GCA_016789685.1_protein.faa_JAEUQQ010000707.1_4@PF00015_full_PFAM.279.462--4||GB_GCA_016789745.1_protein.faa_JAEUQF010000003.1_16@PF00015_full_PFAM.269.461--1||GB_GCA_016871055.1_protein.faa_VFZW01000419.1_3@PF00015_full_PFAM.279.445--2||GB_GCA_018268955.1_protein.faa_JAFDVO010000017.1_136@PF00015_full_PFAM.283.472--1||GB_GCA_018268955.1_protein.faa_JAFDVO010000025.1_29@PF00015_full_PFAM.270.479--1||GB_GCA_902826465.1_protein.faa_CADEEX010000001.1_69@PF00015_full_PFAM.122.310--1||GB_GCA_902826465.1_protein.faa_CADEEX010000291.1_3@PF00015_full_PFAM.277.464--5||GB_GCA_902826515.1_protein.faa_CADEFD010000069.1_12@PF00015_full_PFAM.328.505--5||GB_GCA_903881085.1_protein.faa_CAIRSA010000312.1_4@PF00015_full_PFAM.280.467--4||GB_GCA_903882645.1_protein.faa_CAIRXZ010000003.1_7@PF00015_full_PFAM.286.474--2||GB_GCA_903909435.1_protein.faa_CAIVVT010000159.1_10@PF00015_full_PFAM.280.462--3||GB_GCA_903970285.1_protein.faa_CAJCHN010000141.1_12@PF00015_full_PFAM.280.460--1||RS_GCF_001006305.1_protein.faa_NZ_LBHJ01000004.1_730@PF00015_full_PFAM.280.487--1||RS_GCF_003131205.1_protein.faa_NZ_QFFY01000004.1_227@PF00015_full_PFAM.277.484--1||RS_GCF_004115155.1_protein.faa_NZ_RDSM01000006.1_2@PF00015_full_PFAM.273.466--1||RS_GCF_014203275.1_protein.faa_NZ_JACHIP010000005.1_308@PF00015_full_PFAM.272.462--1||RS_GCF_017795745.1_protein.faa_NZ_CP059067.1_1652@PF00015_full_PFAM.462.642--1||RS_GCF_900290315.1_protein.faa_NZ_OKRF01000021.1_16@PF00015_full_PFAM.274.467--1||RS_GCF_900290315.1_protein.faa_NZ_OKRF01000085.1_20@PF00015_full_PFAM.275.356--1:scovhsp_avg=68.06463414634146:scovhsp_max=88.6:scovhsp_min=50.0:scovhsp_std=10.492576705170249:scovhsp_sum=5581.3:send_avg=147.96341463414635:send_max=177.0:send_min=81.0:send_std=19.155275276340348:send_sum=12133.0:sstart_avg=22.536585365853657:sstart_max=70.0:sstart_min=2.0:sstart_std=15.417798854883914:sstart_sum=1848.0])0.131:0.00533953[&&NHX:Sample_counter=rhizpot1--64||rhizpot2--16||rhizpot3--66||rhiztom1--169||rhiztom2--119||rhiztom3--123:Type_counter=GTDB--57||capture--557:besthit_avg=72.4819095477387:besthit_max=87.9:besthit_min=41.5:besthit_std=7.694480139557167:besthit_sum=14423.900000000001:bitscore_avg=156.33467336683415:bitscore_max=209.0:bitscore_min=58.2:bitscore_std=27.28928182999348:bitscore_sum=31110.6:capture_class_counter=c__Acidobacteriae--4||c__Actinomycetia--21||c__Alphaproteobacteria--83||c__Anaeroferrophillalia--5||c__Bacilli--3||c__Bacteroidia--5||c__Campylobacteria--1||c__Clostridia--14||c__Cyanobacteriia--1||c__Desulfarculia--3||c__Desulfobulbia--2||c__Desulfovibrionia--2||c__Desulfuromonadia--4||c__Dissulfuribacteria--1||c__Dormibacteria--1||c__Eremiobacteria--2||c__Gammaproteobacteria--301||c__Gemmatimonadetes--2||c__Halobacteria--3||c__Holophagae--2||c__Kiritimatiellae--1||c__Krumholzibacteria--1||c__Magnetococcia--1||c__Myxococcia--1||c__Negativicutes--2||c__Nitrospiria--1||c__Phycisphaerae--2||c__Planctomycetia--3||c__Polyangia--48||c__SZUA-182--1||c__UBA9980--1||c__Verrucomicrobiae--35:capture_domain_counter=d__Archaea--3||d__Bacteria--554:capture_family_counter=f__Acetobacteraceae--9||f__Acidobacteriaceae--2||f__Alicyclobacillaceae--1||f__Alteromonadaceae--2||f__Anaeroferrophillaceae--5||f__Anaeromusaceae--1||f__Ancalomicrobiaceae--1||f__Azospirillaceae--7||f__Bryobacteraceae--1||f__Burkholderiaceae--184||f__Caulobacteraceae--22||f__Cellvibrionaceae--1||f__DTGQ01--1||f__Desulfarculaceae--3||f__Desulfocapsaceae--1||f__Desulfovibrionaceae--2||f__Desulfurivibrionaceae--1||f__Devosiaceae--1||f__Dissulfurirhabdaceae--1||f__Enterobacteriaceae--59||f__Eremiobacteraceae--2||f__Ga0077523--2||f__Gallaecimonadaceae--1||f__Geitlerinemaceae--1||f__Gemmataceae--3||f__Gemmatimonadaceae--2||f__Geobacteraceae--2||f__Geodermatophilaceae--1||f__HTCC2089--1||f__Haloferacaceae--1||f__Halorhodospiraceae--1||f__Holophagaceae--2||f__JAAYNR01--1||f__JAEULC01--8||f__Kineosporiaceae--8||f__LZORAL124-64-63--1||f__Lachnospiraceae--2||f__Magnetaquicoccaceae--1||f__Magnetospirillaceae--3||f__Methylophagaceae--1||f__Micromonosporaceae--11||f__Myxococcaceae--1||f__Natrialbaceae--2||f__Natronospirillaceae--1||f__Nitrospiraceae--1||f__Opitutaceae--33||f__Oscillospiraceae--12||f__Paenibacillaceae--2||f__Polyangiaceae--48||f__Pseudomonadaceae--14||f__Quadrisphaeraceae--1||f__Rhizobiaceae--16||f__Rhodanobacteraceae--1||f__Rhodobacteraceae--3||f__Rhodocyclaceae--14||f__Rhodospirillaceae--1||f__SG8-4--1||f__SM23-30--1||f__SbA1--1||f__Selenomonadaceae--1||f__Shewanellaceae--1||f__Sphingomonadaceae--2||f__Stellaceae--1||f__Steroidobacteraceae--1||f__Sulfurimonadaceae--1||f__Syntrophotaleaceae--2||f__Thioalkalivibrionaceae--1||f__Thiobacillaceae--1||f__Thiohalomonadaceae--1||f__Thiotrichaceae--1||f__UBA1321--1||f__UBA2964--1||f__UBA3824--5||f__UBA8260--1||f__UBA9464--1||f__UBA9980--1||f__Xanthobacteraceae--8||f__Xanthomonadaceae--13:capture_genus_counter=g__66-26--9||g__Achromobacter--15||g__Achromobacter_A--1||g__Acidovorax--1||g__Acidovorax_A--6||g__Actinoplanes--11||g__Alicyclobacillus--1||g__Alishewanella--1||g__Allorhizobium--1||g__Alpha-05--1||g__Anaeromusa--1||g__Aquabacterium--5||g__Aromatoleum--1||g__Aureimonas--6||g__Azonexus--4||g__Azospirillum--7||g__Blastococcus--1||g__Bordetella_B--1||g__Bradyrhizobium--1||g__Brenneria--1||g__Brevundimonas--1||g__Burkholderia--18||g__CAIKVZ01--3||g__CAIWAH01--1||g__CAIWXQ01--1||g__CAIXXC01--1||g__CAJANL01--1||g__CAJCBL01--12||g__Caballeronia--2||g__Castellaniella--1||g__Caulobacter--18||g__Cedecea--1||g__Cohnella--1||g__Comamonas--2||g__Comamonas_F--1||g__Corallococcus--1||g__Cronobacter--7||g__Cupriavidus--8||g__DTGQ01--1||g__Derxia--1||g__Desulfocapsa--1||g__Devosia_A--1||g__Dickeya--1||g__Didemnitutus--1||g__Dissulfurirhabdus--1||g__Dokdonella_A--1||g__Duganella--8||g__ER4--10||g__ER46--3||g__ETT8--1||g__Enterobacter--7||g__Enterobacter_B--4||g__Extensimonas--3||g__FEN-1250--1||g__Fen-1467--1||g__GCA-002840015--1||g__Ga0077526--2||g__Gallaecimonas--1||g__Gemmata--3||g__Gemmobacter_B--1||g__Geomonas--1||g__Geothrix--1||g__Giesbergeria--1||g__Glo-17--1||g__Gluconacetobacter--1||g__Halobaculum--1||g__Halopiger--1||g__Holophaga--1||g__Humidesulfovibrio--1||g__Hydrogenophaga--6||g__Izhakiella--1||g__J108--1||g__JAANAU01--1||g__JABCYQ01--2||g__JACRDC01--2||g__JAEULC01--8||g__JAFGAM01--5||g__JAFGFX01--1||g__JAFLBB01--1||g__Jannaschia--1||g__Janthinobacterium--1||g__JdFR-95--1||g__KK5--1||g__Leclercia--1||g__Luteimonas_B--1||g__Lysobacter--1||g__Massilia--5||g__Methylophaga--1||g__Mitsuaria--11||g__Natrialba--1||g__Neorhizobium--3||g__Opi-474--15||g__PLanc-01--1||g__Paenalcaligenes--1||g__Paenibacillus_Z--1||g__Palsa-288--2||g__Palsa-892--1||g__Pantoea--34||g__Paraburkholderia--32||g__Pararheinheimera--1||g__Pelethomonas--1||g__Phaeospirillum--2||g__Phenylobacterium--3||g__Phormidium_A--1||g__Pseudoduganella--3||g__Pseudolabrys--5||g__Pseudomonas--1||g__Pseudomonas_A--2||g__Pseudomonas_E--11||g__Pseudorhodoferax--2||g__Pseudoxanthomonas--4||g__Pseudoxanthomonas_A--4||g__Quadrisphaera--1||g__R-H-3--8||g__RU20A--1||g__Ralstonia--15||g__Ramlibacter--5||g__Rhizobacter--5||g__Rhizobium--4||g__Rhizobium_B--1||g__Rhodoferax--5||g__Rhodoplanes--1||g__Roseomonas--8||g__Rubrivivax--4||g__Rugamonas--2||g__SCN-70-22--1||g__SKXG01--1||g__SKYL01--1||g__SYFR01--48||g__SYGV01--1||g__SZAS-83--1||g__Saccharospirillum--1||g__Shewanella--1||g__Siculibacillus--1||g__Solidesulfovibrio--1||g__Sphingomonas--2||g__Sulfotelmatobacter--1||g__Sulfuricurvum--1||g__Sulfurivermis--1||g__Syntrophotalea--2||g__Tepidimonas--1||g__Thioalkalivibrio--1||g__Thiobacillus--1||g__Thiolinea--1||g__Trinickia--1||g__UBA1321--1||g__UBA2913--1||g__UBA3282--1||g__UBA3824--5||g__UBA4615--2||g__UBA5123--1||g__UBA5868--1||g__UBA7405--1||g__UBA8260--1||g__UBA9980--1||g__Variovorax--5||g__Ventrimonas--1||g__WHUE01--1||g__WRMH01--1||g__WSYB01--1||g__Xanthomonas_A--2||g__Yersinia--1:capture_order_counter=o__ATCC43930--1||o__Acetobacterales--9||o__Acidobacteriales--3||o__Actinomycetales--9||o__Alicyclobacillales--1||o__Anaeroferrophillales--5||o__Anaeromusales--1||o__Azospirillales--7||o__Bacteroidales--5||o__Bryobacterales--1||o__Burkholderiales--201||o__Campylobacterales--1||o__Caulobacterales--22||o__Cyanobacteriales--1||o__DTGQ01--1||o__Desulfarculales--3||o__Desulfobulbales--2||o__Desulfovibrionales--2||o__Desulfuromonadales--2||o__Dissulfuribacterales--1||o__Ectothiorhodospirales--1||o__Enterobacterales--63||o__Eremiobacterales--2||o__Gemmatales--3||o__Gemmatimonadales--2||o__Geobacterales--2||o__Halobacteriales--3||o__Holophagales--2||o__JAEULC01--8||o__LZORAL124-64-63--1||o__Lachnospirales--2||o__MPNO01--1||o__Magnetococcales--1||o__Methylacidiphilales--1||o__Mycobacteriales--12||o__Myxococcales--1||o__Nitrococcales--1||o__Nitrosococcales--1||o__Nitrospirales--1||o__Opitutales--33||o__Oscillospirales--12||o__Paenibacillales--2||o__Pedosphaerales--1||o__Polyangiales--48||o__Pseudomonadales--17||o__RFP12--1||o__Rhizobiales--26||o__Rhodobacterales--3||o__Rhodospirillales--4||o__Sedimentisphaerales--2||o__Selenomonadales--1||o__Sphingomonadales--2||o__Steroidobacterales--1||o__Thiohalomonadales--1||o__Thiotrichales--1||o__UBA8260--1||o__UBA9980--1||o__Xanthomonadales--14:capture_phylum_counter=p__Acidobacteriota--6||p__Actinobacteriota--21||p__Bacteroidota--5||p__Campylobacterota--1||p__Cyanobacteria--1||p__Desulfobacterota--10||p__Desulfobacterota_C--5||p__Desulfobacterota_I--2||p__Dormibacterota--1||p__Eremiobacterota--2||p__Firmicutes--3||p__Firmicutes_A--14||p__Firmicutes_C--2||p__Gemmatimonadota--2||p__Halobacteriota--3||p__Krumholzibacteriota--1||p__Myxococcota--49||p__Nitrospirota--1||p__Planctomycetota--5||p__Proteobacteria--385||p__SZUA-182--1||p__Verrucomicrobiota--36||p__Wallbacteria--1:capture_species_counter=s__66-26 sp001897745--9||s__Achromobacter insuavis--1||s__Achromobacter pulmonis--4||s__Achromobacter sp000757485--5||s__Achromobacter sp002902905--2||s__Achromobacter sp900156745--1||s__Achromobacter xylosoxidans_C--2||s__Achromobacter_A sp016462365--1||s__Acidovorax sp003852545--1||s__Acidovorax_A konjaci--5||s__Acidovorax_A sp002397315--1||s__Actinoplanes sp900119315--11||s__Alicyclobacillus hesperidum--1||s__Alishewanella jeotgali--1||s__Allorhizobium rosettiformans--1||s__Alpha-05 sp001603335--1||s__Anaeromusa acidaminophila--1||s__Aquabacterium commune--2||s__Aquabacterium sp002339015--2||s__Aquabacterium sp003963115--1||s__Aromatoleum toluvorans--1||s__Aureimonas sp001423245--6||s__Azonexus sp002470165--3||s__Azonexus sp903922075--1||s__Azospirillum humicireducens--4||s__Azospirillum sp003116015--2||s__Azospirillum sp014192915--1||s__Blastococcus litoris--1||s__Bordetella_B sp007679965--1||s__Bradyrhizobium liaoningense_A--1||s__Brenneria salicis--1||s__Brevundimonas sp013912065--1||s__Burkholderia catarinensis--12||s__Burkholderia mallei--1||s__Burkholderia sp000949135--2||s__Burkholderia sp003853415--1||s__Burkholderia sp018375725--2||s__CAIKVZ01 sp903830985--3||s__CAIWAH01 sp903910585--1||s__CAIWXQ01 sp903916675--1||s__CAIXXC01 sp903897565--1||s__CAJANL01 sp903941105--1||s__CAJCBL01 sp019136515--12||s__Caballeronia crenata--1||s__Caballeronia turbans--1||s__Castellaniella sp019104865--1||s__Caulobacter sp003185805--18||s__Cedecea neteri_A--1||s__Cohnella xylanilytica--1||s__Comamonas denitrificans_A--1||s__Comamonas sp019104825--1||s__Comamonas_F wautersii_A--1||s__Corallococcus sp017309135--1||s__Cronobacter condimenti--1||s__Cronobacter dublinensis--1||s__Cronobacter muytjensii--1||s__Cronobacter turicensis--4||s__Cupriavidus gilardii_D--4||s__Cupriavidus pauculus_C--2||s__Cupriavidus sp005503625--1||s__Cupriavidus sp017814975--1||s__DTGQ01 sp011338205--1||s__Derxia lacustris--1||s__Desulfocapsa sp018817385--1||s__Devosia_A sp016713105--1||s__Dickeya dianthicola--1||s__Didemnitutus sp903885525--1||s__Dissulfurirhabdus thermomarina--1||s__Dokdonella_A sp002632325--1||s__Duganella alba--2||s__Duganella margarita--2||s__Duganella sp000381565--2||s__Duganella sp009857495--1||s__Duganella sp013408245--1||s__ER4 sp015068395--10||s__ER46 sp016235555--3||s__ETT8 sp002900965--1||s__Enterobacter asburiae--2||s__Enterobacter asburiae_C--1||s__Enterobacter dykesii--1||s__Enterobacter sichuanensis--1||s__Enterobacter soli--1||s__Enterobacter wuhouensis--1||s__Enterobacter_B lignolyticus--1||s__Enterobacter_B sp019237635--3||s__Extensimonas vulgaris--3||s__FEN-1250 sp003142495--1||s__Fen-1467 sp003157575--1||s__GCA-002840015 sp002782905--1||s__Ga0077526 sp001464765--2||s__Gallaecimonas pentaromativorans--1||s__Gemmata massiliana--3||s__Gemmobacter_B sp014654775--1||s__Geomonas pelophila--1||s__Geothrix sp016195985--1||s__Giesbergeria sp001770955--1||s__Glo-17 sp003353795--1||s__Gluconacetobacter azotocaptans--1||s__Halobaculum sp018609965--1||s__Halopiger aswanensis--1||s__Holophaga sp003165415--1||s__Humidesulfovibrio sp001871085--1||s__Hydrogenophaga borbori--6||s__Izhakiella capsodis--1||s__J108 sp014879845--1||s__JAANAU01 sp011089965--1||s__JABCYQ01 sp013290125--2||s__JACRDC01 sp016208115--2||s__JAEULC01 sp016792605--8||s__JAFGAM01 sp016933675--5||s__JAFGFX01 sp016930855--1||s__JAFLBB01 sp017304135--1||s__Jannaschia seohaensis--1||s__Janthinobacterium sp002878455--1||s__JdFR-95 sp002011835--1||s__KK5 sp001984095--1||s__Leclercia sp002902985--1||s__Luteimonas_B sp004297225--1||s__Lysobacter sp000855665--1||s__Massilia sp002428015--3||s__Massilia sp003590855--1||s__Massilia sp018119395--1||s__Methylophaga sp002363955--1||s__Mitsuaria sp002761755--2||s__Mitsuaria sp004210455--9||s__Natrialba aegyptia--1||s__Neorhizobium sp902167985--3||s__Opi-474 sp903830425--15||s__PLanc-01 sp012517265--1||s__Paenalcaligenes hominis--1||s__Paenibacillus_Z albus--1||s__Palsa-288 sp003133205--2||s__Palsa-892 sp003135415--1||s__Pantoea allii--30||s__Pantoea endophytica--1||s__Pantoea eucrina_A--3||s__Paraburkholderia aspalathi--1||s__Paraburkholderia caballeronis--3||s__Paraburkholderia dinghuensis--1||s__Paraburkholderia hospita--2||s__Paraburkholderia kururiensis--2||s__Paraburkholderia oxyphila--1||s__Paraburkholderia sp003253405--1||s__Paraburkholderia sp005503145--19||s__Paraburkholderia terrae--2||s__Pararheinheimera sp003543135--1||s__Pelethomonas sp910587785--1||s__Phaeospirillum sp903853455--2||s__Phenylobacterium sp001557235--3||s__Phormidium_A sp004299065--1||s__Pseudoduganella umbonata--3||s__Pseudolabrys sp001899285--1||s__Pseudolabrys sp903885555--4||s__Pseudomonas nitroreducens_A--1||s__Pseudomonas_A stutzeri_AN--1||s__Pseudomonas_A stutzeri_E--1||s__Pseudomonas_E fluvialis_A--2||s__Pseudomonas_E fulgida--6||s__Pseudomonas_E migulae--1||s__Pseudomonas_E sp003696305--2||s__Pseudorhodoferax boronicumulans_A--1||s__Pseudorhodoferax sp001422405--1||s__Pseudoxanthomonas daejeonensis--1||s__Pseudoxanthomonas sp017745195--3||s__Pseudoxanthomonas_A composti--1||s__Pseudoxanthomonas_A gei--2||s__Pseudoxanthomonas_A sp014851815--1||s__Quadrisphaera sp014270065--1||s__R-H-3 sp002198655--8||s__RU20A sp900155885--1||s__Ralstonia solanacearum--7||s__Ralstonia sp007997035--7||s__Ralstonia sp016429285--1||s__Ramlibacter sp013087525--5||s__Rhizobacter sp000799605--4||s__Rhizobacter sp001425825--1||s__Rhizobium chutanense--3||s__Rhizobium leguminosarum_A--1||s__Rhizobium_B borbori--1||s__Rhodoferax sp002390825--1||s__Rhodoferax sp004293725--3||s__Rhodoferax sp903944555--1||s__Rhodoplanes elegans--1||s__Roseomonas vastitatis--8||s__Rubrivivax sp016719535--1||s__Rubrivivax sp016790425--1||s__Rubrivivax sp018971105--1||s__Rubrivivax sp903938815--1||s__Rugamonas sp016461825--2||s__SCN-70-22 sp016794835--1||s__SKXG01 sp007128525--1||s__SKYL01 sp007121755--1||s__SYFR01 sp005800325--48||s__SYGV01 sp004296885--1||s__SZAS-83 sp018241525--1||s__Saccharospirillum impatiens--1||s__Shewanella psychrophila--1||s__Siculibacillus lacustris--1||s__Solidesulfovibrio magneticus_A--1||s__Sphingomonas sp001421535--1||s__Sphingomonas sp007833215--1||s__Sulfotelmatobacter sp003166855--1||s__Sulfuricurvum sp002327465--1||s__Sulfurivermis fontis--1||s__Syntrophotalea sp002452265--2||s__Tepidimonas fonticaldi--1||s__Thioalkalivibrio halophilus--1||s__Thiobacillus sp018820745--1||s__Thiolinea sp902727945--1||s__Trinickia sp017315705--1||s__UBA1321 sp017849585--1||s__UBA2913 sp900770895--1||s__UBA3282 sp002490705--1||s__UBA3824 sp017645985--5||s__UBA4615 sp903898725--2||s__UBA5123 sp002414225--1||s__UBA5868 sp002432555--1||s__UBA7405 sp000755535--1||s__UBA8260 sp003491925--1||s__UBA9980 sp002069765--1||s__Variovorax sp001426505--3||s__Variovorax sp001984055--2||s__Ventrimonas sp910584845--1||s__WHUE01 sp009377375--1||s__WRMH01 sp009787995--1||s__WSYB01 sp009773645--1||s__Xanthomonas_A sontii--2||s__Yersinia pekkanenii--1:evalue_avg=1.266331659738729e-13:evalue_max=2.52e-11:evalue_min=1.76e-69:evalue_std=1.7863806366106957e-12:evalue_sum=2.520000002880071e-11:gapopen_avg=0.19095477386934673:gapopen_max=3.0:gapopen_min=0.0:gapopen_std=0.47537182997328065:gapopen_sum=38.0:gtdb_class_counter=c__Acidobacteriae--28||c__Clostridia--2||c__Krumholzibacteria--1||c__RBG-16-71-46--1||c__SZUA-567--1||c__Verrucomicrobiae--1||c__Vicinamibacteria--23:gtdb_domain_counter=d__Bacteria--57:gtdb_family_counter=f__Acidobacteriaceae--2||f__Anaerotignaceae--1||f__Bryobacteraceae--26||f__CAIMUX01--1||f__JABSRG01--1||f__JAFNAJ01--11||f__LZORAL124-64-63--1||f__Lachnospiraceae--1||f__SZUA-567--1||f__UBA2999--12:gtdb_genus_counter=g__2-12-FULL-65-11--1||g__Agathobacter--1||g__Anaerotignum--1||g__BOG-224--1||g__BOG-234--1||g__Bryobacter--2||g__Bryocella--1||g__CADEFD01--2||g__CADEFT01--6||g__Ga0077553--5||g__Glo-17--1||g__Granulicella_D--1||g__JABFRY01--2||g__JABSRG01--1||g__JACMLA01--2||g__JADJQY01--1||g__JAEUQQ01--11||g__JAFGWW01--1||g__JAFLBB01--4||g__Palsa-89--2||g__Paludibaculum--1||g__Solibacter--1||g__TMP-7--1||g__WHSN01--7:gtdb_order_counter=o__Acidobacteriales--2||o__Bryobacterales--26||o__CAIMUX01--1||o__LZORAL124-64-63--1||o__Lachnospirales--2||o__Opitutales--1||o__SZUA-567--1||o__Vicinamibacterales--23:gtdb_phylum_counter=p__Acidobacteriota--51||p__Eisenbacteria--1||p__Firmicutes_A--2||p__Krumholzibacteriota--1||p__Planctomycetota--1||p__Verrucomicrobiota--1:gtdb_species_counter=s__2-12-FULL-65-11 sp001767495--1||s__Agathobacter sp017523185--1||s__Anaerotignum sp905214825--1||s__BOG-224 sp903925975--1||s__BOG-234 sp903900705--1||s__Bryobacter aggregatus--1||s__Bryobacter sp016870995--1||s__Bryocella elongata--1||s__CADEFD01 sp902826515--2||s__CADEFT01 sp016213775--1||s__CADEFT01 sp016789745--3||s__CADEFT01 sp018268935--1||s__CADEFT01 sp902826685--1||s__Ga0077553 sp001464575--1||s__Ga0077553 sp016185425--1||s__Ga0077553 sp016789905--1||s__Ga0077553 sp016871055--1||s__Ga0077553 sp016871155--1||s__Glo-17 sp014730255--1||s__Granulicella_D sp903642265--1||s__JABFRY01 sp013140955--2||s__JABSRG01 sp013215165--1||s__JACMLA01 sp014379815--2||s__JADJQY01 sp016712505--1||s__JAEUQQ01 sp016789685--11||s__JAFGWW01 sp016936955--1||s__JAFLBB01 sp016713735--2||s__JAFLBB01 sp017304135--2||s__Palsa-89 sp003162425--1||s__Palsa-89 sp003166875--1||s__Paludibaculum sp016721425--1||s__Solibacter usitatus_A--1||s__TMP-7 sp018268715--1||s__WHSN01 sp018268955--5||s__WHSN01 sp902826465--2:heptad_counter=MCP-34H--1||MCP-36H--612||MCP-44H--1:lbd_counter=:lca_tree=d__Bacteria:length_avg=127.79899497487438:length_max=164.0:length_min=68.0:length_std=19.21699056193634:length_sum=25432.0:mismatch_avg=35.120603015075375:mismatch_max=77.0:mismatch_min=12.0:mismatch_std=11.909402432582542:mismatch_sum=6989.0:name=N684611:qcovhsp_avg=99.0532663316583:qcovhsp_max=100.0:qcovhsp_min=95.0:qcovhsp_std=1.2288110721064585:qcovhsp_sum=19711.600000000002:qend_avg=128.40201005025125:qend_max=165.0:qend_min=69.0:qend_std=19.47801651227413:qend_sum=25552.0:qstart_avg=1.7738693467336684:qstart_max=8.0:qstart_min=1.0:qstart_std=1.2768809073403748:qstart_sum=353.0:ref_name_counter=GB_GCA_003132905.1_protein.faa_PKZC01000442.1_15@PF00015_full_PFAM.274.474--1||GB_GCA_003162425.1_protein.faa_PMOK01000244.1_22@PF00015_full_PFAM.273.467--7||GB_GCA_003162425.1_protein.faa_PMOK01000244.1_23@PF00015_full_PFAM.270.467--2||GB_GCA_011333575.1_protein.faa_DTKL01000079.1_15@PF00015_full_PFAM.275.497--1||GB_GCA_014584705.1_protein.faa_JACTMJ010000030.1_136@PF00015_full_PFAM.268.463--3||GB_GCA_016712505.1_protein.faa_JADJQY010000001.1_394@PF00015_full_PFAM.421.611--1||GB_GCA_016713735.1_protein.faa_JADJOP010000043.1_90@PF00015_full_PFAM.274.459--5||GB_GCA_016789685.1_protein.faa_JAEUQQ010000117.1_2@PF00015_full_PFAM.295.470--11||GB_GCA_016789685.1_protein.faa_JAEUQQ010000233.1_4@PF00015_full_PFAM.274.463--9||GB_GCA_016789685.1_protein.faa_JAEUQQ010000265.1_2@PF00015_full_PFAM.276.468--4||GB_GCA_016789685.1_protein.faa_JAEUQQ010000431.1_33@PF00015_full_PFAM.282.470--7||GB_GCA_016789685.1_protein.faa_JAEUQQ010000643.1_2@PF00015_full_PFAM.280.473--77||GB_GCA_016789685.1_protein.faa_JAEUQQ010000695.1_1@PF00015_full_PFAM.318.497--2||GB_GCA_016789685.1_protein.faa_JAEUQQ010000707.1_4@PF00015_full_PFAM.279.462--14||GB_GCA_016789745.1_protein.faa_JAEUQF010000003.1_16@PF00015_full_PFAM.269.461--1||GB_GCA_016871055.1_protein.faa_VFZW01000419.1_3@PF00015_full_PFAM.279.445--2||GB_GCA_016871155.1_protein.faa_VFZO01000440.1_1@PF00015_full_PFAM.30.161--1||GB_GCA_018268935.1_protein.faa_JAFDVS010000015.1_3@PF00015_full_PFAM.277.465--1||GB_GCA_018268955.1_protein.faa_JAFDVO010000017.1_136@PF00015_full_PFAM.283.472--1||GB_GCA_018268955.1_protein.faa_JAFDVO010000018.1_111@PF00015_full_PFAM.306.499--1||GB_GCA_018268955.1_protein.faa_JAFDVO010000025.1_29@PF00015_full_PFAM.270.479--6||GB_GCA_902826465.1_protein.faa_CADEEX010000001.1_69@PF00015_full_PFAM.122.310--2||GB_GCA_902826465.1_protein.faa_CADEEX010000291.1_3@PF00015_full_PFAM.277.464--5||GB_GCA_902826515.1_protein.faa_CADEFD010000069.1_12@PF00015_full_PFAM.328.505--5||GB_GCA_902826515.1_protein.faa_CADEFD010000400.1_2@PF00015_full_PFAM.140.329--2||GB_GCA_903881085.1_protein.faa_CAIRSA010000312.1_4@PF00015_full_PFAM.280.467--10||GB_GCA_903882645.1_protein.faa_CAIRXZ010000003.1_7@PF00015_full_PFAM.286.474--2||GB_GCA_903909435.1_protein.faa_CAIVVT010000159.1_10@PF00015_full_PFAM.280.462--6||GB_GCA_903970285.1_protein.faa_CAJCHN010000141.1_12@PF00015_full_PFAM.280.460--1||RS_GCF_001006305.1_protein.faa_NZ_LBHJ01000004.1_730@PF00015_full_PFAM.280.487--1||RS_GCF_003131205.1_protein.faa_NZ_QFFY01000004.1_227@PF00015_full_PFAM.277.484--1||RS_GCF_004115155.1_protein.faa_NZ_RDSM01000006.1_2@PF00015_full_PFAM.273.466--1||RS_GCF_014203275.1_protein.faa_NZ_JACHIP010000005.1_308@PF00015_full_PFAM.272.462--1||RS_GCF_017795745.1_protein.faa_NZ_CP059067.1_1652@PF00015_full_PFAM.462.642--1||RS_GCF_900290315.1_protein.faa_NZ_OKRF01000021.1_16@PF00015_full_PFAM.274.467--3||RS_GCF_900290315.1_protein.faa_NZ_OKRF01000085.1_20@PF00015_full_PFAM.275.356--1:scovhsp_avg=67.70502512562814:scovhsp_max=88.6:scovhsp_min=50.0:scovhsp_std=9.94521228269414:scovhsp_sum=13473.3:send_avg=148.58291457286433:send_max=177.0:send_min=81.0:send_std=17.34620470664948:send_sum=29568.0:sstart_avg=21.954773869346734:sstart_max=71.0:sstart_min=1.0:sstart_std=16.51760508064416:sstart_sum=4369.0],((afdb468e-b564-4902-a42b-22be2aaad6c1_2@MCPsignal.149.300:0.0641779[&&NHX:Sample=rhiztom3:Type=capture:capture_class=c__Kiritimatiellae:capture_domain=d__Bacteria:capture_family=f__RZZM01:capture_genus=g__RZZM01:capture_order=o__RZYC01:capture_phylum=p__Verrucomicrobiota:capture_species=s__RZZM01 sp009929845:heptad=MCP-36H],(f3b8da7b-9e9c-42a1-8124-8902f799ff9e_6@MCPsignal.296.411:5e-09[&&NHX:Sample=rhiztom3:Type=capture:besthit=74.6:bitscore=144.0:capture_class=c__Verrucomicrobiae:capture_domain=d__Bacteria:capture_family=f__Opitutaceae:capture_genus=g__Opi-474:capture_order=o__Opitutales:capture_phylum=p__Verrucomicrobiota:capture_species=s__Opi-474 sp903830425:evalue=1.3e-44:gapopen=0.0:heptad=MCP-36H:length=114.0:mismatch=29.0:qcovhsp=99.1:qend=114.0:qstart=1.0:ref_name=GB_GCA_018268955.1_protein.faa_JAFDVO010000017.1_136@PF00015_full_PFAM.283.472:scovhsp=60.3:send=119.0:sstart=6.0],(c359495f-ab53-48d5-876c-b6bcae124957_3@MCPsignal.86.194:0.0165255[&&NHX:Sample=rhiztom2:Type=capture:besthit=74.5:bitscore=133.0:capture_class=c__Actinomycetia:capture_domain=d__Bacteria:capture_family=f__Kineosporiaceae:capture_genus=g__R-H-3:capture_order=o__Actinomycetales:capture_phylum=p__Actinobacteriota:capture_species=s__R-H-3 sp002198655:evalue=3.36e-40:gapopen=1.0:heptad=MCP-36H:length=106.0:mismatch=26.0:qcovhsp=97.2:qend=108.0:qstart=4.0:ref_name=GB_GCA_018268935.1_protein.faa_JAFDVS010000015.1_3@PF00015_full_PFAM.277.465:scovhsp=56.4:send=139.0:sstart=34.0],(b0bca8a3-8d2c-4986-9415-98eb3b9610fd_4@MCPsignal.231.321:0.0108917[&&NHX:Sample=rhiztom1:Type=capture:capture_class=c__Verrucomicrobiae:capture_domain=d__Bacteria:capture_family=f__Opitutaceae:capture_genus=g__Opi-474:capture_order=o__Opitutales:capture_phylum=p__Verrucomicrobiota:capture_species=s__Opi-474 sp903830425:heptad=MCP-36H],(4528e355-9cbe-4a18-a6c2-fc724084335b_1@MCPsignal.231.320:5e-09[&&NHX:Sample=rhiztom1:Type=capture:capture_class=c__Verrucomicrobiae:capture_domain=d__Bacteria:capture_family=f__Opitutaceae:capture_genus=g__Opi-474:capture_order=o__Opitutales:capture_phylum=p__Verrucomicrobiota:capture_species=s__Opi-474 sp903830425:heptad=MCP-36H],(2b8aa526-7988-416b-b361-5a2bd4092649_4@MCPsignal.140.282:6e-09[&&NHX:Sample=rhiztom1:Type=capture:capture_class=c__Verrucomicrobiae:capture_domain=d__Bacteria:capture_family=f__Opitutaceae:capture_genus=g__Opi-474:capture_order=o__Opitutales:capture_phylum=p__Verrucomicrobiota:capture_species=s__Opi-474 sp903830425:heptad=MCP-36H],02cc43ac-9ffa-4d2e-b9d4-7cbf47becab9_6@MCPsignal.113.217:5e-09[&&NHX:Sample=rhiztom1:Type=capture:besthit=79.4:bitscore=139.0:capture_class=c__Verrucomicrobiae:capture_domain=d__Bacteria:capture_family=f__Opitutaceae:capture_genus=g__Opi-474:capture_order=o__Opitutales:capture_phylum=p__Verrucomicrobiota:capture_species=s__Opi-474 sp903830425:evalue=9.35e-43:gapopen=0.0:heptad=MCP-36H:length=102.0:mismatch=21.0:qcovhsp=98.1:qend=103.0:qstart=2.0:ref_name=GB_GCA_016789685.1_protein.faa_JAEUQQ010000707.1_4@PF00015_full_PFAM.279.462:scovhsp=55.7:send=111.0:sstart=10.0])0.412:0.0322891[&&NHX:Sample_counter=rhiztom1--2:Type_counter=capture--2:besthit_avg=79.4:besthit_max=79.4:besthit_min=79.4:besthit_std=0:besthit_sum=79.4:bitscore_avg=139.0:bitscore_max=139.0:bitscore_min=139.0:bitscore_std=0:bitscore_sum=139.0:capture_class_counter=c__Verrucomicrobiae--2:capture_domain_counter=d__Bacteria--2:capture_family_counter=f__Opitutaceae--2:capture_genus_counter=g__Opi-474--2:capture_order_counter=o__Opitutales--2:capture_phylum_counter=p__Verrucomicrobiota--2:capture_species_counter=s__Opi-474 sp903830425--2:evalue_avg=9.35e-43:evalue_max=9.35e-43:evalue_min=9.35e-43:evalue_std=0:evalue_sum=9.35e-43:gapopen_avg=0.0:gapopen_max=0.0:gapopen_min=0.0:gapopen_std=0:gapopen_sum=0.0:gtdb_class_counter=:gtdb_domain_counter=:gtdb_family_counter=:gtdb_genus_counter=:gtdb_order_counter=:gtdb_phylum_counter=:gtdb_species_counter=:heptad_counter=MCP-36H--2:lbd_counter=:length_avg=102.0:length_max=102.0:length_min=102.0:length_std=0:length_sum=102.0:mismatch_avg=21.0:mismatch_max=21.0:mismatch_min=21.0:mismatch_std=0:mismatch_sum=21.0:name=N684619:qcovhsp_avg=98.1:qcovhsp_max=98.1:qcovhsp_min=98.1:qcovhsp_std=0:qcovhsp_sum=98.1:qend_avg=103.0:qend_max=103.0:qend_min=103.0:qend_std=0:qend_sum=103.0:qstart_avg=2.0:qstart_max=2.0:qstart_min=2.0:qstart_std=0:qstart_sum=2.0:ref_name_counter=GB_GCA_016789685.1_protein.faa_JAEUQQ010000707.1_4@PF00015_full_PFAM.279.462--1:scovhsp_avg=55.7:scovhsp_max=55.7:scovhsp_min=55.7:scovhsp_std=0:scovhsp_sum=55.7:send_avg=111.0:send_max=111.0:send_min=111.0:send_std=0:send_sum=111.0:sstart_avg=10.0:sstart_max=10.0:sstart_min=10.0:sstart_std=0:sstart_sum=10.0])0:1.3e-08[&&NHX:Sample_counter=rhiztom1--3:Type_counter=capture--3:besthit_avg=79.4:besthit_max=79.4:besthit_min=79.4:besthit_std=0:besthit_sum=79.4:bitscore_avg=139.0:bitscore_max=139.0:bitscore_min=139.0:bitscore_std=0:bitscore_sum=139.0:capture_class_counter=c__Verrucomicrobiae--3:capture_domain_counter=d__Bacteria--3:capture_family_counter=f__Opitutaceae--3:capture_genus_counter=g__Opi-474--3:capture_order_counter=o__Opitutales--3:capture_phylum_counter=p__Verrucomicrobiota--3:capture_species_counter=s__Opi-474 sp903830425--3:evalue_avg=9.35e-43:evalue_max=9.35e-43:evalue_min=9.35e-43:evalue_std=0:evalue_sum=9.35e-43:gapopen_avg=0.0:gapopen_max=0.0:gapopen_min=0.0:gapopen_std=0:gapopen_sum=0.0:gtdb_class_counter=:gtdb_domain_counter=:gtdb_family_counter=:gtdb_genus_counter=:gtdb_order_counter=:gtdb_phylum_counter=:gtdb_species_counter=:heptad_counter=MCP-36H--3:lbd_counter=:length_avg=102.0:length_max=102.0:length_min=102.0:length_std=0:length_sum=102.0:mismatch_avg=21.0:mismatch_max=21.0:mismatch_min=21.0:mismatch_std=0:mismatch_sum=21.0:name=N684620:qcovhsp_avg=98.1:qcovhsp_max=98.1:qcovhsp_min=98.1:qcovhsp_std=0:qcovhsp_sum=98.1:qend_avg=103.0:qend_max=103.0:qend_min=103.0:qend_std=0:qend_sum=103.0:qstart_avg=2.0:qstart_max=2.0:qstart_min=2.0:qstart_std=0:qstart_sum=2.0:ref_name_counter=GB_GCA_016789685.1_protein.faa_JAEUQQ010000707.1_4@PF00015_full_PFAM.279.462--1:scovhsp_avg=55.7:scovhsp_max=55.7:scovhsp_min=55.7:scovhsp_std=0:scovhsp_sum=55.7:send_avg=111.0:send_max=111.0:send_min=111.0:send_std=0:send_sum=111.0:sstart_avg=10.0:sstart_max=10.0:sstart_min=10.0:sstart_std=0:sstart_sum=10.0])0:1.3e-08[&&NHX:Sample_counter=rhiztom1--4:Type_counter=capture--4:besthit_avg=79.4:besthit_max=79.4:besthit_min=79.4:besthit_std=0:besthit_sum=79.4:bitscore_avg=139.0:bitscore_max=139.0:bitscore_min=139.0:bitscore_std=0:bitscore_sum=139.0:capture_class_counter=c__Verrucomicrobiae--4:capture_domain_counter=d__Bacteria--4:capture_family_counter=f__Opitutaceae--4:capture_genus_counter=g__Opi-474--4:capture_order_counter=o__Opitutales--4:capture_phylum_counter=p__Verrucomicrobiota--4:capture_species_counter=s__Opi-474 sp903830425--4:evalue_avg=9.35e-43:evalue_max=9.35e-43:evalue_min=9.35e-43:evalue_std=0:evalue_sum=9.35e-43:gapopen_avg=0.0:gapopen_max=0.0:gapopen_min=0.0:gapopen_std=0:gapopen_sum=0.0:gtdb_class_counter=:gtdb_domain_counter=:gtdb_family_counter=:gtdb_genus_counter=:gtdb_order_counter=:gtdb_phylum_counter=:gtdb_species_counter=:heptad_counter=MCP-36H--4:lbd_counter=:length_avg=102.0:length_max=102.0:length_min=102.0:length_std=0:length_sum=102.0:mismatch_avg=21.0:mismatch_max=21.0:mismatch_min=21.0:mismatch_std=0:mismatch_sum=21.0:name=N684621:qcovhsp_avg=98.1:qcovhsp_max=98.1:qcovhsp_min=98.1:qcovhsp_std=0:qcovhsp_sum=98.1:qend_avg=103.0:qend_max=103.0:qend_min=103.0:qend_std=0:qend_sum=103.0:qstart_avg=2.0:qstart_max=2.0:qstart_min=2.0:qstart_std=0:qstart_sum=2.0:ref_name_counter=GB_GCA_016789685.1_protein.faa_JAEUQQ010000707.1_4@PF00015_full_PFAM.279.462--1:scovhsp_avg=55.7:scovhsp_max=55.7:scovhsp_min=55.7:scovhsp_std=0:scovhsp_sum=55.7:send_avg=111.0:send_max=111.0:send_min=111.0:send_std=0:send_sum=111.0:sstart_avg=10.0:sstart_max=10.0:sstart_min=10.0:sstart_std=0:sstart_sum=10.0])0:5e-09[&&NHX:Sample_counter=rhiztom1--4||rhiztom2--1:Type_counter=capture--5:besthit_avg=76.95:besthit_max=79.4:besthit_min=74.5:besthit_std=3.4648232278140867:besthit_sum=153.9:bitscore_avg=136.0:bitscore_max=139.0:bitscore_min=133.0:bitscore_std=4.242640687119285:bitscore_sum=272.0:capture_class_counter=c__Actinomycetia--1||c__Verrucomicrobiae--4:capture_domain_counter=d__Bacteria--5:capture_family_counter=f__Kineosporiaceae--1||f__Opitutaceae--4:capture_genus_counter=g__Opi-474--4||g__R-H-3--1:capture_order_counter=o__Actinomycetales--1||o__Opitutales--4:capture_phylum_counter=p__Actinobacteriota--1||p__Verrucomicrobiota--4:capture_species_counter=s__Opi-474 sp903830425--4||s__R-H-3 sp002198655--1:evalue_avg=1.6846750000000002e-40:evalue_max=3.36e-40:evalue_min=9.35e-43:evalue_std=2.3692673363827055e-40:evalue_sum=3.3693500000000003e-40:gapopen_avg=0.5:gapopen_max=1.0:gapopen_min=0.0:gapopen_std=0.7071067811865476:gapopen_sum=1.0:gtdb_class_counter=:gtdb_domain_counter=:gtdb_family_counter=:gtdb_genus_counter=:gtdb_order_counter=:gtdb_phylum_counter=:gtdb_species_counter=:heptad_counter=MCP-36H--5:lbd_counter=:length_avg=104.0:length_max=106.0:length_min=102.0:length_std=2.8284271247461903:length_sum=208.0:mismatch_avg=23.5:mismatch_max=26.0:mismatch_min=21.0:mismatch_std=3.5355339059327378:mismatch_sum=47.0:name=N684622:qcovhsp_avg=97.65:qcovhsp_max=98.1:qcovhsp_min=97.2:qcovhsp_std=0.6363961030678867:qcovhsp_sum=195.3:qend_avg=105.5:qend_max=108.0:qend_min=103.0:qend_std=3.5355339059327378:qend_sum=211.0:qstart_avg=3.0:qstart_max=4.0:qstart_min=2.0:qstart_std=1.4142135623730951:qstart_sum=6.0:ref_name_counter=GB_GCA_016789685.1_protein.faa_JAEUQQ010000707.1_4@PF00015_full_PFAM.279.462--1||GB_GCA_018268935.1_protein.faa_JAFDVS010000015.1_3@PF00015_full_PFAM.277.465--1:scovhsp_avg=56.05:scovhsp_max=56.4:scovhsp_min=55.7:scovhsp_std=0.49497474683058024:scovhsp_sum=112.1:send_avg=125.0:send_max=139.0:send_min=111.0:send_std=19.79898987322333:send_sum=250.0:sstart_avg=22.0:sstart_max=34.0:sstart_min=10.0:sstart_std=16.97056274847714:sstart_sum=44.0])1:0.149201[&&NHX:Sample_counter=rhiztom1--4||rhiztom2--1||rhiztom3--1:Type_counter=capture--6:besthit_avg=76.16666666666667:besthit_max=79.4:besthit_min=74.5:besthit_std=2.800595174839334:besthit_sum=228.5:bitscore_avg=138.66666666666666:bitscore_max=144.0:bitscore_min=133.0:bitscore_std=5.507570547286102:bitscore_sum=416.0:capture_class_counter=c__Actinomycetia--1||c__Verrucomicrobiae--5:capture_domain_counter=d__Bacteria--6:capture_family_counter=f__Kineosporiaceae--1||f__Opitutaceae--5:capture_genus_counter=g__Opi-474--5||g__R-H-3--1:capture_order_counter=o__Actinomycetales--1||o__Opitutales--5:capture_phylum_counter=p__Actinobacteriota--1||p__Verrucomicrobiota--5:capture_species_counter=s__Opi-474 sp903830425--5||s__R-H-3 sp002198655--1:evalue_avg=1.12316e-40:evalue_max=3.36e-40:evalue_min=1.3e-44:evalue_std=1.9371657495681674e-40:evalue_sum=3.3694800000000003e-40:gapopen_avg=0.3333333333333333:gapopen_max=1.0:gapopen_min=0.0:gapopen_std=0.5773502691896258:gapopen_sum=1.0:gtdb_class_counter=:gtdb_domain_counter=:gtdb_family_counter=:gtdb_genus_counter=:gtdb_order_counter=:gtdb_phylum_counter=:gtdb_species_counter=:heptad_counter=MCP-36H--6:lbd_counter=:length_avg=107.33333333333333:length_max=114.0:length_min=102.0:length_std=6.110100926607787:length_sum=322.0:mismatch_avg=25.333333333333332:mismatch_max=29.0:mismatch_min=21.0:mismatch_std=4.041451884327381:mismatch_sum=76.0:name=N684623:qcovhsp_avg=98.13333333333333:qcovhsp_max=99.1:qcovhsp_min=97.2:qcovhsp_std=0.9504384952922127:qcovhsp_sum=294.4:qend_avg=108.33333333333333:qend_max=114.0:qend_min=103.0:qend_std=5.507570547286102:qend_sum=325.0:qstart_avg=2.3333333333333335:qstart_max=4.0:qstart_min=1.0:qstart_std=1.5275252316519465:qstart_sum=7.0:ref_name_counter=GB_GCA_016789685.1_protein.faa_JAEUQQ010000707.1_4@PF00015_full_PFAM.279.462--1||GB_GCA_018268935.1_protein.faa_JAFDVS010000015.1_3@PF00015_full_PFAM.277.465--1||GB_GCA_018268955.1_protein.faa_JAFDVO010000017.1_136@PF00015_full_PFAM.283.472--1:scovhsp_avg=57.46666666666667:scovhsp_max=60.3:scovhsp_min=55.7:scovhsp_std=2.4785748593361716:scovhsp_sum=172.4:send_avg=123.0:send_max=139.0:send_min=111.0:send_std=14.422205101855956:send_sum=369.0:sstart_avg=16.666666666666668:sstart_max=34.0:sstart_min=6.0:sstart_std=15.14375558880073:sstart_sum=50.0])0.662:0.010435[&&NHX:Sample_counter=rhiztom1--4||rhiztom2--1||rhiztom3--2:Type_counter=capture--7:besthit_avg=76.16666666666667:besthit_max=79.4:besthit_min=74.5:besthit_std=2.800595174839334:besthit_sum=228.5:bitscore_avg=138.66666666666666:bitscore_max=144.0:bitscore_min=133.0:bitscore_std=5.507570547286102:bitscore_sum=416.0:capture_class_counter=c__Actinomycetia--1||c__Kiritimatiellae--1||c__Verrucomicrobiae--5:capture_domain_counter=d__Bacteria--7:capture_family_counter=f__Kineosporiaceae--1||f__Opitutaceae--5||f__RZZM01--1:capture_genus_counter=g__Opi-474--5||g__R-H-3--1||g__RZZM01--1:capture_order_counter=o__Actinomycetales--1||o__Opitutales--5||o__RZYC01--1:capture_phylum_counter=p__Actinobacteriota--1||p__Verrucomicrobiota--6:capture_species_counter=s__Opi-474 sp903830425--5||s__R-H-3 sp002198655--1||s__RZZM01 sp009929845--1:evalue_avg=1.12316e-40:evalue_max=3.36e-40:evalue_min=1.3e-44:evalue_std=1.9371657495681674e-40:evalue_sum=3.3694800000000003e-40:gapopen_avg=0.3333333333333333:gapopen_max=1.0:gapopen_min=0.0:gapopen_std=0.5773502691896258:gapopen_sum=1.0:gtdb_class_counter=:gtdb_domain_counter=:gtdb_family_counter=:gtdb_genus_counter=:gtdb_order_counter=:gtdb_phylum_counter=:gtdb_species_counter=:heptad_counter=MCP-36H--7:lbd_counter=:length_avg=107.33333333333333:length_max=114.0:length_min=102.0:length_std=6.110100926607787:length_sum=322.0:mismatch_avg=25.333333333333332:mismatch_max=29.0:mismatch_min=21.0:mismatch_std=4.041451884327381:mismatch_sum=76.0:name=N684624:qcovhsp_avg=98.13333333333333:qcovhsp_max=99.1:qcovhsp_min=97.2:qcovhsp_std=0.9504384952922127:qcovhsp_sum=294.4:qend_avg=108.33333333333333:qend_max=114.0:qend_min=103.0:qend_std=5.507570547286102:qend_sum=325.0:qstart_avg=2.3333333333333335:qstart_max=4.0:qstart_min=1.0:qstart_std=1.5275252316519465:qstart_sum=7.0:ref_name_counter=GB_GCA_016789685.1_protein.faa_JAEUQQ010000707.1_4@PF00015_full_PFAM.279.462--1||GB_GCA_018268935.1_protein.faa_JAFDVS010000015.1_3@PF00015_full_PFAM.277.465--1||GB_GCA_018268955.1_protein.faa_JAFDVO010000017.1_136@PF00015_full_PFAM.283.472--1:scovhsp_avg=57.46666666666667:scovhsp_max=60.3:scovhsp_min=55.7:scovhsp_std=2.4785748593361716:scovhsp_sum=172.4:send_avg=123.0:send_max=139.0:send_min=111.0:send_std=14.422205101855956:send_sum=369.0:sstart_avg=16.666666666666668:sstart_max=34.0:sstart_min=6.0:sstart_std=15.14375558880073:sstart_sum=50.0],(46b27e77-f864-4d11-a976-464276855f82_4@MCPsignal.33.127:0.139016[&&NHX:Sample=rhizpot3:Type=capture:capture_class=c__Gammaproteobacteria:capture_domain=d__Bacteria:capture_family=f__Pseudomonadaceae:capture_genus=g__Pseudomonas_A:capture_order=o__Pseudomonadales:capture_phylum=p__Proteobacteria:capture_species=s__Pseudomonas_A stutzeri_A:heptad=MCP-36H],(5320168e-2962-4d7d-9e21-7e27cf2046fc_5@MCPsignal.40.104:0.0308303[&&NHX:Sample=rhizpot3:Type=capture:capture_class=c__Gammaproteobacteria:capture_domain=d__Bacteria:capture_family=f__Pseudomonadaceae:capture_genus=g__Pseudomonas_E:capture_order=o__Pseudomonadales:capture_phylum=p__Proteobacteria:capture_species=s__Pseudomonas_E fluorescens_B:heptad=MCP-36H],581c62e3-6519-45b0-9b00-f3d9cafb0d29_3@MCPsignal.100.253:0.0331513[&&NHX:Sample=rhizpot3:Type=capture:besthit=69.1:bitscore=176.0:capture_class=c__Alphaproteobacteria:capture_domain=d__Bacteria:capture_family=f__Sphingomonadaceae:capture_genus=g__Sphingomonas:capture_order=o__Sphingomonadales:capture_phylum=p__Proteobacteria:capture_species=s__Sphingomonas sp001421535:evalue=2.35e-56:gapopen=0.0:heptad=MCP-36H:length=152.0:mismatch=47.0:qcovhsp=99.3:qend=153.0:qstart=2.0:ref_name=GB_GCA_016789685.1_protein.faa_JAEUQQ010000643.1_2@PF00015_full_PFAM.280.473:scovhsp=78.8:send=158.0:sstart=7.0])0.789:0.0164055[&&NHX:Sample_counter=rhizpot3--2:Type_counter=capture--2:besthit_avg=69.1:besthit_max=69.1:besthit_min=69.1:besthit_std=0:besthit_sum=69.1:bitscore_avg=176.0:bitscore_max=176.0:bitscore_min=176.0:bitscore_std=0:bitscore_sum=176.0:capture_class_counter=c__Alphaproteobacteria--1||c__Gammaproteobacteria--1:capture_domain_counter=d__Bacteria--2:capture_family_counter=f__Pseudomonadaceae--1||f__Sphingomonadaceae--1:capture_genus_counter=g__Pseudomonas_E--1||g__Sphingomonas--1:capture_order_counter=o__Pseudomonadales--1||o__Sphingomonadales--1:capture_phylum_counter=p__Proteobacteria--2:capture_species_counter=s__Pseudomonas_E fluorescens_B--1||s__Sphingomonas sp001421535--1:evalue_avg=2.35e-56:evalue_max=2.35e-56:evalue_min=2.35e-56:evalue_std=0:evalue_sum=2.35e-56:gapopen_avg=0.0:gapopen_max=0.0:gapopen_min=0.0:gapopen_std=0:gapopen_sum=0.0:gtdb_class_counter=:gtdb_domain_counter=:gtdb_family_counter=:gtdb_genus_counter=:gtdb_order_counter=:gtdb_phylum_counter=:gtdb_species_counter=:heptad_counter=MCP-36H--2:lbd_counter=:length_avg=152.0:length_max=152.0:length_min=152.0:length_std=0:length_sum=152.0:mismatch_avg=47.0:mismatch_max=47.0:mismatch_min=47.0:mismatch_std=0:mismatch_sum=47.0:name=N684628:qcovhsp_avg=99.3:qcovhsp_max=99.3:qcovhsp_min=99.3:qcovhsp_std=0:qcovhsp_sum=99.3:qend_avg=153.0:qend_max=153.0:qend_min=153.0:qend_std=0:qend_sum=153.0:qstart_avg=2.0:qstart_max=2.0:qstart_min=2.0:qstart_std=0:qstart_sum=2.0:ref_name_counter=GB_GCA_016789685.1_protein.faa_JAEUQQ010000643.1_2@PF00015_full_PFAM.280.473--1:scovhsp_avg=78.8:scovhsp_max=78.8:scovhsp_min=78.8:scovhsp_std=0:scovhsp_sum=78.8:send_avg=158.0:send_max=158.0:send_min=158.0:send_std=0:send_sum=158.0:sstart_avg=7.0:sstart_max=7.0:sstart_min=7.0:sstart_std=0:sstart_sum=7.0])0.939:0.0524373[&&NHX:Sample_counter=rhizpot3--3:Type_counter=capture--3:besthit_avg=69.1:besthit_max=69.1:besthit_min=69.1:besthit_std=0:besthit_sum=69.1:bitscore_avg=176.0:bitscore_max=176.0:bitscore_min=176.0:bitscore_std=0:bitscore_sum=176.0:capture_class_counter=c__Alphaproteobacteria--1||c__Gammaproteobacteria--2:capture_domain_counter=d__Bacteria--3:capture_family_counter=f__Pseudomonadaceae--2||f__Sphingomonadaceae--1:capture_genus_counter=g__Pseudomonas_A--1||g__Pseudomonas_E--1||g__Sphingomonas--1:capture_order_counter=o__Pseudomonadales--2||o__Sphingomonadales--1:capture_phylum_counter=p__Proteobacteria--3:capture_species_counter=s__Pseudomonas_A stutzeri_A--1||s__Pseudomonas_E fluorescens_B--1||s__Sphingomonas sp001421535--1:evalue_avg=2.35e-56:evalue_max=2.35e-56:evalue_min=2.35e-56:evalue_std=0:evalue_sum=2.35e-56:gapopen_avg=0.0:gapopen_max=0.0:gapopen_min=0.0:gapopen_std=0:gapopen_sum=0.0:gtdb_class_counter=:gtdb_domain_counter=:gtdb_family_counter=:gtdb_genus_counter=:gtdb_order_counter=:gtdb_phylum_counter=:gtdb_species_counter=:heptad_counter=MCP-36H--3:lbd_counter=:length_avg=152.0:length_max=152.0:length_min=152.0:length_std=0:length_sum=152.0:mismatch_avg=47.0:mismatch_max=47.0:mismatch_min=47.0:mismatch_std=0:mismatch_sum=47.0:name=N684629:qcovhsp_avg=99.3:qcovhsp_max=99.3:qcovhsp_min=99.3:qcovhsp_std=0:qcovhsp_sum=99.3:qend_avg=153.0:qend_max=153.0:qend_min=153.0:qend_std=0:qend_sum=153.0:qstart_avg=2.0:qstart_max=2.0:qstart_min=2.0:qstart_std=0:qstart_sum=2.0:ref_name_counter=GB_GCA_016789685.1_protein.faa_JAEUQQ010000643.1_2@PF00015_full_PFAM.280.473--1:scovhsp_avg=78.8:scovhsp_max=78.8:scovhsp_min=78.8:scovhsp_std=0:scovhsp_sum=78.8:send_avg=158.0:send_max=158.0:send_min=158.0:send_std=0:send_sum=158.0:sstart_avg=7.0:sstart_max=7.0:sstart_min=7.0:sstart_std=0:sstart_sum=7.0])1:0.122473[&&NHX:Sample_counter=rhizpot3--3||rhiztom1--4||rhiztom2--1||rhiztom3--2:Type_counter=capture--10:besthit_avg=74.4:besthit_max=79.4:besthit_min=69.1:besthit_std=4.208721104246915:besthit_sum=297.6:bitscore_avg=148.0:bitscore_max=176.0:bitscore_min=133.0:bitscore_std=19.200694431886227:bitscore_sum=592.0:capture_class_counter=c__Actinomycetia--1||c__Alphaproteobacteria--1||c__Gammaproteobacteria--2||c__Kiritimatiellae--1||c__Verrucomicrobiae--5:capture_domain_counter=d__Bacteria--10:capture_family_counter=f__Kineosporiaceae--1||f__Opitutaceae--5||f__Pseudomonadaceae--2||f__RZZM01--1||f__Sphingomonadaceae--1:capture_genus_counter=g__Opi-474--5||g__Pseudomonas_A--1||g__Pseudomonas_E--1||g__R-H-3--1||g__RZZM01--1||g__Sphingomonas--1:capture_order_counter=o__Actinomycetales--1||o__Opitutales--5||o__Pseudomonadales--2||o__RZYC01--1||o__Sphingomonadales--1:capture_phylum_counter=p__Actinobacteriota--1||p__Proteobacteria--3||p__Verrucomicrobiota--6:capture_species_counter=s__Opi-474 sp903830425--5||s__Pseudomonas_A stutzeri_A--1||s__Pseudomonas_E fluorescens_B--1||s__R-H-3 sp002198655--1||s__RZZM01 sp009929845--1||s__Sphingomonas sp001421535--1:evalue_avg=8.423700000000001e-41:evalue_max=3.36e-40:evalue_min=2.35e-56:evalue_std=1.6784257079974278e-40:evalue_sum=3.3694800000000003e-40:gapopen_avg=0.25:gapopen_max=1.0:gapopen_min=0.0:gapopen_std=0.5:gapopen_sum=1.0:gtdb_class_counter=:gtdb_domain_counter=:gtdb_family_counter=:gtdb_genus_counter=:gtdb_order_counter=:gtdb_phylum_counter=:gtdb_species_counter=:heptad_counter=MCP-36H--10:lbd_counter=:length_avg=118.5:length_max=152.0:length_min=102.0:length_std=22.8837642591132:length_sum=474.0:mismatch_avg=30.75:mismatch_max=47.0:mismatch_min=21.0:mismatch_std=11.324751652906125:mismatch_sum=123.0:name=N684630:qcovhsp_avg=98.425:qcovhsp_max=99.3:qcovhsp_min=97.2:qcovhsp_std=0.9708243919473772:qcovhsp_sum=393.7:qend_avg=119.5:qend_max=153.0:qend_min=103.0:qend_std=22.781571499789035:qend_sum=478.0:qstart_avg=2.25:qstart_max=4.0:qstart_min=1.0:qstart_std=1.2583057392117916:qstart_sum=9.0:ref_name_counter=GB_GCA_016789685.1_protein.faa_JAEUQQ010000643.1_2@PF00015_full_PFAM.280.473--1||GB_GCA_016789685.1_protein.faa_JAEUQQ010000707.1_4@PF00015_full_PFAM.279.462--1||GB_GCA_018268935.1_protein.faa_JAFDVS010000015.1_3@PF00015_full_PFAM.277.465--1||GB_GCA_018268955.1_protein.faa_JAFDVO010000017.1_136@PF00015_full_PFAM.283.472--1:scovhsp_avg=62.800000000000004:scovhsp_max=78.8:scovhsp_min=55.7:scovhsp_std=10.856948619816404:scovhsp_sum=251.20000000000002:send_avg=131.75:send_max=158.0:send_min=111.0:send_std=21.093047827819163:send_sum=527.0:sstart_avg=14.25:sstart_max=34.0:sstart_min=6.0:sstart_std=13.275918047351754:sstart_sum=57.0])0.588:0.00567136[&&NHX:Sample_counter=rhizpot1--64||rhizpot2--16||rhizpot3--69||rhiztom1--173||rhiztom2--120||rhiztom3--125:Type_counter=GTDB--57||capture--567:besthit_avg=72.51970443349754:besthit_max=87.9:besthit_min=41.5:besthit_std=7.6398386478821205:besthit_sum=14721.5:bitscore_avg=156.1704433497537:bitscore_max=209.0:bitscore_min=58.2:bitscore_std=27.143728435254143:bitscore_sum=31702.6:capture_class_counter=c__Acidobacteriae--4||c__Actinomycetia--22||c__Alphaproteobacteria--84||c__Anaeroferrophillalia--5||c__Bacilli--3||c__Bacteroidia--5||c__Campylobacteria--1||c__Clostridia--14||c__Cyanobacteriia--1||c__Desulfarculia--3||c__Desulfobulbia--2||c__Desulfovibrionia--2||c__Desulfuromonadia--4||c__Dissulfuribacteria--1||c__Dormibacteria--1||c__Eremiobacteria--2||c__Gammaproteobacteria--303||c__Gemmatimonadetes--2||c__Halobacteria--3||c__Holophagae--2||c__Kiritimatiellae--2||c__Krumholzibacteria--1||c__Magnetococcia--1||c__Myxococcia--1||c__Negativicutes--2||c__Nitrospiria--1||c__Phycisphaerae--2||c__Planctomycetia--3||c__Polyangia--48||c__SZUA-182--1||c__UBA9980--1||c__Verrucomicrobiae--40:capture_domain_counter=d__Archaea--3||d__Bacteria--564:capture_family_counter=f__Acetobacteraceae--9||f__Acidobacteriaceae--2||f__Alicyclobacillaceae--1||f__Alteromonadaceae--2||f__Anaeroferrophillaceae--5||f__Anaeromusaceae--1||f__Ancalomicrobiaceae--1||f__Azospirillaceae--7||f__Bryobacteraceae--1||f__Burkholderiaceae--184||f__Caulobacteraceae--22||f__Cellvibrionaceae--1||f__DTGQ01--1||f__Desulfarculaceae--3||f__Desulfocapsaceae--1||f__Desulfovibrionaceae--2||f__Desulfurivibrionaceae--1||f__Devosiaceae--1||f__Dissulfurirhabdaceae--1||f__Enterobacteriaceae--59||f__Eremiobacteraceae--2||f__Ga0077523--2||f__Gallaecimonadaceae--1||f__Geitlerinemaceae--1||f__Gemmataceae--3||f__Gemmatimonadaceae--2||f__Geobacteraceae--2||f__Geodermatophilaceae--1||f__HTCC2089--1||f__Haloferacaceae--1||f__Halorhodospiraceae--1||f__Holophagaceae--2||f__JAAYNR01--1||f__JAEULC01--8||f__Kineosporiaceae--9||f__LZORAL124-64-63--1||f__Lachnospiraceae--2||f__Magnetaquicoccaceae--1||f__Magnetospirillaceae--3||f__Methylophagaceae--1||f__Micromonosporaceae--11||f__Myxococcaceae--1||f__Natrialbaceae--2||f__Natronospirillaceae--1||f__Nitrospiraceae--1||f__Opitutaceae--38||f__Oscillospiraceae--12||f__Paenibacillaceae--2||f__Polyangiaceae--48||f__Pseudomonadaceae--16||f__Quadrisphaeraceae--1||f__RZZM01--1||f__Rhizobiaceae--16||f__Rhodanobacteraceae--1||f__Rhodobacteraceae--3||f__Rhodocyclaceae--14||f__Rhodospirillaceae--1||f__SG8-4--1||f__SM23-30--1||f__SbA1--1||f__Selenomonadaceae--1||f__Shewanellaceae--1||f__Sphingomonadaceae--3||f__Stellaceae--1||f__Steroidobacteraceae--1||f__Sulfurimonadaceae--1||f__Syntrophotaleaceae--2||f__Thioalkalivibrionaceae--1||f__Thiobacillaceae--1||f__Thiohalomonadaceae--1||f__Thiotrichaceae--1||f__UBA1321--1||f__UBA2964--1||f__UBA3824--5||f__UBA8260--1||f__UBA9464--1||f__UBA9980--1||f__Xanthobacteraceae--8||f__Xanthomonadaceae--13:capture_genus_counter=g__66-26--9||g__Achromobacter--15||g__Achromobacter_A--1||g__Acidovorax--1||g__Acidovorax_A--6||g__Actinoplanes--11||g__Alicyclobacillus--1||g__Alishewanella--1||g__Allorhizobium--1||g__Alpha-05--1||g__Anaeromusa--1||g__Aquabacterium--5||g__Aromatoleum--1||g__Aureimonas--6||g__Azonexus--4||g__Azospirillum--7||g__Blastococcus--1||g__Bordetella_B--1||g__Bradyrhizobium--1||g__Brenneria--1||g__Brevundimonas--1||g__Burkholderia--18||g__CAIKVZ01--3||g__CAIWAH01--1||g__CAIWXQ01--1||g__CAIXXC01--1||g__CAJANL01--1||g__CAJCBL01--12||g__Caballeronia--2||g__Castellaniella--1||g__Caulobacter--18||g__Cedecea--1||g__Cohnella--1||g__Comamonas--2||g__Comamonas_F--1||g__Corallococcus--1||g__Cronobacter--7||g__Cupriavidus--8||g__DTGQ01--1||g__Derxia--1||g__Desulfocapsa--1||g__Devosia_A--1||g__Dickeya--1||g__Didemnitutus--1||g__Dissulfurirhabdus--1||g__Dokdonella_A--1||g__Duganella--8||g__ER4--10||g__ER46--3||g__ETT8--1||g__Enterobacter--7||g__Enterobacter_B--4||g__Extensimonas--3||g__FEN-1250--1||g__Fen-1467--1||g__GCA-002840015--1||g__Ga0077526--2||g__Gallaecimonas--1||g__Gemmata--3||g__Gemmobacter_B--1||g__Geomonas--1||g__Geothrix--1||g__Giesbergeria--1||g__Glo-17--1||g__Gluconacetobacter--1||g__Halobaculum--1||g__Halopiger--1||g__Holophaga--1||g__Humidesulfovibrio--1||g__Hydrogenophaga--6||g__Izhakiella--1||g__J108--1||g__JAANAU01--1||g__JABCYQ01--2||g__JACRDC01--2||g__JAEULC01--8||g__JAFGAM01--5||g__JAFGFX01--1||g__JAFLBB01--1||g__Jannaschia--1||g__Janthinobacterium--1||g__JdFR-95--1||g__KK5--1||g__Leclercia--1||g__Luteimonas_B--1||g__Lysobacter--1||g__Massilia--5||g__Methylophaga--1||g__Mitsuaria--11||g__Natrialba--1||g__Neorhizobium--3||g__Opi-474--20||g__PLanc-01--1||g__Paenalcaligenes--1||g__Paenibacillus_Z--1||g__Palsa-288--2||g__Palsa-892--1||g__Pantoea--34||g__Paraburkholderia--32||g__Pararheinheimera--1||g__Pelethomonas--1||g__Phaeospirillum--2||g__Phenylobacterium--3||g__Phormidium_A--1||g__Pseudoduganella--3||g__Pseudolabrys--5||g__Pseudomonas--1||g__Pseudomonas_A--3||g__Pseudomonas_E--12||g__Pseudorhodoferax--2||g__Pseudoxanthomonas--4||g__Pseudoxanthomonas_A--4||g__Quadrisphaera--1||g__R-H-3--9||g__RU20A--1||g__RZZM01--1||g__Ralstonia--15||g__Ramlibacter--5||g__Rhizobacter--5||g__Rhizobium--4||g__Rhizobium_B--1||g__Rhodoferax--5||g__Rhodoplanes--1||g__Roseomonas--8||g__Rubrivivax--4||g__Rugamonas--2||g__SCN-70-22--1||g__SKXG01--1||g__SKYL01--1||g__SYFR01--48||g__SYGV01--1||g__SZAS-83--1||g__Saccharospirillum--1||g__Shewanella--1||g__Siculibacillus--1||g__Solidesulfovibrio--1||g__Sphingomonas--3||g__Sulfotelmatobacter--1||g__Sulfuricurvum--1||g__Sulfurivermis--1||g__Syntrophotalea--2||g__Tepidimonas--1||g__Thioalkalivibrio--1||g__Thiobacillus--1||g__Thiolinea--1||g__Trinickia--1||g__UBA1321--1||g__UBA2913--1||g__UBA3282--1||g__UBA3824--5||g__UBA4615--2||g__UBA5123--1||g__UBA5868--1||g__UBA7405--1||g__UBA8260--1||g__UBA9980--1||g__Variovorax--5||g__Ventrimonas--1||g__WHUE01--1||g__WRMH01--1||g__WSYB01--1||g__Xanthomonas_A--2||g__Yersinia--1:capture_order_counter=o__ATCC43930--1||o__Acetobacterales--9||o__Acidobacteriales--3||o__Actinomycetales--10||o__Alicyclobacillales--1||o__Anaeroferrophillales--5||o__Anaeromusales--1||o__Azospirillales--7||o__Bacteroidales--5||o__Bryobacterales--1||o__Burkholderiales--201||o__Campylobacterales--1||o__Caulobacterales--22||o__Cyanobacteriales--1||o__DTGQ01--1||o__Desulfarculales--3||o__Desulfobulbales--2||o__Desulfovibrionales--2||o__Desulfuromonadales--2||o__Dissulfuribacterales--1||o__Ectothiorhodospirales--1||o__Enterobacterales--63||o__Eremiobacterales--2||o__Gemmatales--3||o__Gemmatimonadales--2||o__Geobacterales--2||o__Halobacteriales--3||o__Holophagales--2||o__JAEULC01--8||o__LZORAL124-64-63--1||o__Lachnospirales--2||o__MPNO01--1||o__Magnetococcales--1||o__Methylacidiphilales--1||o__Mycobacteriales--12||o__Myxococcales--1||o__Nitrococcales--1||o__Nitrosococcales--1||o__Nitrospirales--1||o__Opitutales--38||o__Oscillospirales--12||o__Paenibacillales--2||o__Pedosphaerales--1||o__Polyangiales--48||o__Pseudomonadales--19||o__RFP12--1||o__RZYC01--1||o__Rhizobiales--26||o__Rhodobacterales--3||o__Rhodospirillales--4||o__Sedimentisphaerales--2||o__Selenomonadales--1||o__Sphingomonadales--3||o__Steroidobacterales--1||o__Thiohalomonadales--1||o__Thiotrichales--1||o__UBA8260--1||o__UBA9980--1||o__Xanthomonadales--14:capture_phylum_counter=p__Acidobacteriota--6||p__Actinobacteriota--22||p__Bacteroidota--5||p__Campylobacterota--1||p__Cyanobacteria--1||p__Desulfobacterota--10||p__Desulfobacterota_C--5||p__Desulfobacterota_I--2||p__Dormibacterota--1||p__Eremiobacterota--2||p__Firmicutes--3||p__Firmicutes_A--14||p__Firmicutes_C--2||p__Gemmatimonadota--2||p__Halobacteriota--3||p__Krumholzibacteriota--1||p__Myxococcota--49||p__Nitrospirota--1||p__Planctomycetota--5||p__Proteobacteria--388||p__SZUA-182--1||p__Verrucomicrobiota--42||p__Wallbacteria--1:capture_species_counter=s__66-26 sp001897745--9||s__Achromobacter insuavis--1||s__Achromobacter pulmonis--4||s__Achromobacter sp000757485--5||s__Achromobacter sp002902905--2||s__Achromobacter sp900156745--1||s__Achromobacter xylosoxidans_C--2||s__Achromobacter_A sp016462365--1||s__Acidovorax sp003852545--1||s__Acidovorax_A konjaci--5||s__Acidovorax_A sp002397315--1||s__Actinoplanes sp900119315--11||s__Alicyclobacillus hesperidum--1||s__Alishewanella jeotgali--1||s__Allorhizobium rosettiformans--1||s__Alpha-05 sp001603335--1||s__Anaeromusa acidaminophila--1||s__Aquabacterium commune--2||s__Aquabacterium sp002339015--2||s__Aquabacterium sp003963115--1||s__Aromatoleum toluvorans--1||s__Aureimonas sp001423245--6||s__Azonexus sp002470165--3||s__Azonexus sp903922075--1||s__Azospirillum humicireducens--4||s__Azospirillum sp003116015--2||s__Azospirillum sp014192915--1||s__Blastococcus litoris--1||s__Bordetella_B sp007679965--1||s__Bradyrhizobium liaoningense_A--1||s__Brenneria salicis--1||s__Brevundimonas sp013912065--1||s__Burkholderia catarinensis--12||s__Burkholderia mallei--1||s__Burkholderia sp000949135--2||s__Burkholderia sp003853415--1||s__Burkholderia sp018375725--2||s__CAIKVZ01 sp903830985--3||s__CAIWAH01 sp903910585--1||s__CAIWXQ01 sp903916675--1||s__CAIXXC01 sp903897565--1||s__CAJANL01 sp903941105--1||s__CAJCBL01 sp019136515--12||s__Caballeronia crenata--1||s__Caballeronia turbans--1||s__Castellaniella sp019104865--1||s__Caulobacter sp003185805--18||s__Cedecea neteri_A--1||s__Cohnella xylanilytica--1||s__Comamonas denitrificans_A--1||s__Comamonas sp019104825--1||s__Comamonas_F wautersii_A--1||s__Corallococcus sp017309135--1||s__Cronobacter condimenti--1||s__Cronobacter dublinensis--1||s__Cronobacter muytjensii--1||s__Cronobacter turicensis--4||s__Cupriavidus gilardii_D--4||s__Cupriavidus pauculus_C--2||s__Cupriavidus sp005503625--1||s__Cupriavidus sp017814975--1||s__DTGQ01 sp011338205--1||s__Derxia lacustris--1||s__Desulfocapsa sp018817385--1||s__Devosia_A sp016713105--1||s__Dickeya dianthicola--1||s__Didemnitutus sp903885525--1||s__Dissulfurirhabdus thermomarina--1||s__Dokdonella_A sp002632325--1||s__Duganella alba--2||s__Duganella margarita--2||s__Duganella sp000381565--2||s__Duganella sp009857495--1||s__Duganella sp013408245--1||s__ER4 sp015068395--10||s__ER46 sp016235555--3||s__ETT8 sp002900965--1||s__Enterobacter asburiae--2||s__Enterobacter asburiae_C--1||s__Enterobacter dykesii--1||s__Enterobacter sichuanensis--1||s__Enterobacter soli--1||s__Enterobacter wuhouensis--1||s__Enterobacter_B lignolyticus--1||s__Enterobacter_B sp019237635--3||s__Extensimonas vulgaris--3||s__FEN-1250 sp003142495--1||s__Fen-1467 sp003157575--1||s__GCA-002840015 sp002782905--1||s__Ga0077526 sp001464765--2||s__Gallaecimonas pentaromativorans--1||s__Gemmata massiliana--3||s__Gemmobacter_B sp014654775--1||s__Geomonas pelophila--1||s__Geothrix sp016195985--1||s__Giesbergeria sp001770955--1||s__Glo-17 sp003353795--1||s__Gluconacetobacter azotocaptans--1||s__Halobaculum sp018609965--1||s__Halopiger aswanensis--1||s__Holophaga sp003165415--1||s__Humidesulfovibrio sp001871085--1||s__Hydrogenophaga borbori--6||s__Izhakiella capsodis--1||s__J108 sp014879845--1||s__JAANAU01 sp011089965--1||s__JABCYQ01 sp013290125--2||s__JACRDC01 sp016208115--2||s__JAEULC01 sp016792605--8||s__JAFGAM01 sp016933675--5||s__JAFGFX01 sp016930855--1||s__JAFLBB01 sp017304135--1||s__Jannaschia seohaensis--1||s__Janthinobacterium sp002878455--1||s__JdFR-95 sp002011835--1||s__KK5 sp001984095--1||s__Leclercia sp002902985--1||s__Luteimonas_B sp004297225--1||s__Lysobacter sp000855665--1||s__Massilia sp002428015--3||s__Massilia sp003590855--1||s__Massilia sp018119395--1||s__Methylophaga sp002363955--1||s__Mitsuaria sp002761755--2||s__Mitsuaria sp004210455--9||s__Natrialba aegyptia--1||s__Neorhizobium sp902167985--3||s__Opi-474 sp903830425--20||s__PLanc-01 sp012517265--1||s__Paenalcaligenes hominis--1||s__Paenibacillus_Z albus--1||s__Palsa-288 sp003133205--2||s__Palsa-892 sp003135415--1||s__Pantoea allii--30||s__Pantoea endophytica--1||s__Pantoea eucrina_A--3||s__Paraburkholderia aspalathi--1||s__Paraburkholderia caballeronis--3||s__Paraburkholderia dinghuensis--1||s__Paraburkholderia hospita--2||s__Paraburkholderia kururiensis--2||s__Paraburkholderia oxyphila--1||s__Paraburkholderia sp003253405--1||s__Paraburkholderia sp005503145--19||s__Paraburkholderia terrae--2||s__Pararheinheimera sp003543135--1||s__Pelethomonas sp910587785--1||s__Phaeospirillum sp903853455--2||s__Phenylobacterium sp001557235--3||s__Phormidium_A sp004299065--1||s__Pseudoduganella umbonata--3||s__Pseudolabrys sp001899285--1||s__Pseudolabrys sp903885555--4||s__Pseudomonas nitroreducens_A--1||s__Pseudomonas_A stutzeri_A--1||s__Pseudomonas_A stutzeri_AN--1||s__Pseudomonas_A stutzeri_E--1||s__Pseudomonas_E fluorescens_B--1||s__Pseudomonas_E fluvialis_A--2||s__Pseudomonas_E fulgida--6||s__Pseudomonas_E migulae--1||s__Pseudomonas_E sp003696305--2||s__Pseudorhodoferax boronicumulans_A--1||s__Pseudorhodoferax sp001422405--1||s__Pseudoxanthomonas daejeonensis--1||s__Pseudoxanthomonas sp017745195--3||s__Pseudoxanthomonas_A composti--1||s__Pseudoxanthomonas_A gei--2||s__Pseudoxanthomonas_A sp014851815--1||s__Quadrisphaera sp014270065--1||s__R-H-3 sp002198655--9||s__RU20A sp900155885--1||s__RZZM01 sp009929845--1||s__Ralstonia solanacearum--7||s__Ralstonia sp007997035--7||s__Ralstonia sp016429285--1||s__Ramlibacter sp013087525--5||s__Rhizobacter sp000799605--4||s__Rhizobacter sp001425825--1||s__Rhizobium chutanense--3||s__Rhizobium leguminosarum_A--1||s__Rhizobium_B borbori--1||s__Rhodoferax sp002390825--1||s__Rhodoferax sp004293725--3||s__Rhodoferax sp903944555--1||s__Rhodoplanes elegans--1||s__Roseomonas vastitatis--8||s__Rubrivivax sp016719535--1||s__Rubrivivax sp016790425--1||s__Rubrivivax sp018971105--1||s__Rubrivivax sp903938815--1||s__Rugamonas sp016461825--2||s__SCN-70-22 sp016794835--1||s__SKXG01 sp007128525--1||s__SKYL01 sp007121755--1||s__SYFR01 sp005800325--48||s__SYGV01 sp004296885--1||s__SZAS-83 sp018241525--1||s__Saccharospirillum impatiens--1||s__Shewanella psychrophila--1||s__Siculibacillus lacustris--1||s__Solidesulfovibrio magneticus_A--1||s__Sphingomonas sp001421535--2||s__Sphingomonas sp007833215--1||s__Sulfotelmatobacter sp003166855--1||s__Sulfuricurvum sp002327465--1||s__Sulfurivermis fontis--1||s__Syntrophotalea sp002452265--2||s__Tepidimonas fonticaldi--1||s__Thioalkalivibrio halophilus--1||s__Thiobacillus sp018820745--1||s__Thiolinea sp902727945--1||s__Trinickia sp017315705--1||s__UBA1321 sp017849585--1||s__UBA2913 sp900770895--1||s__UBA3282 sp002490705--1||s__UBA3824 sp017645985--5||s__UBA4615 sp903898725--2||s__UBA5123 sp002414225--1||s__UBA5868 sp002432555--1||s__UBA7405 sp000755535--1||s__UBA8260 sp003491925--1||s__UBA9980 sp002069765--1||s__Variovorax sp001426505--3||s__Variovorax sp001984055--2||s__Ventrimonas sp910584845--1||s__WHUE01 sp009377375--1||s__WRMH01 sp009787995--1||s__WSYB01 sp009773645--1||s__Xanthomonas_A sontii--2||s__Yersinia pekkanenii--1:evalue_avg=1.241379311763582e-13:evalue_max=2.52e-11:evalue_min=1.76e-69:evalue_std=1.7686932639758563e-12:evalue_sum=2.520000002880071e-11:gapopen_avg=0.1921182266009852:gapopen_max=3.0:gapopen_min=0.0:gapopen_std=0.47464102726708773:gapopen_sum=39.0:gtdb_class_counter=c__Acidobacteriae--28||c__Clostridia--2||c__Krumholzibacteria--1||c__RBG-16-71-46--1||c__SZUA-567--1||c__Verrucomicrobiae--1||c__Vicinamibacteria--23:gtdb_domain_counter=d__Bacteria--57:gtdb_family_counter=f__Acidobacteriaceae--2||f__Anaerotignaceae--1||f__Bryobacteraceae--26||f__CAIMUX01--1||f__JABSRG01--1||f__JAFNAJ01--11||f__LZORAL124-64-63--1||f__Lachnospiraceae--1||f__SZUA-567--1||f__UBA2999--12:gtdb_genus_counter=g__2-12-FULL-65-11--1||g__Agathobacter--1||g__Anaerotignum--1||g__BOG-224--1||g__BOG-234--1||g__Bryobacter--2||g__Bryocella--1||g__CADEFD01--2||g__CADEFT01--6||g__Ga0077553--5||g__Glo-17--1||g__Granulicella_D--1||g__JABFRY01--2||g__JABSRG01--1||g__JACMLA01--2||g__JADJQY01--1||g__JAEUQQ01--11||g__JAFGWW01--1||g__JAFLBB01--4||g__Palsa-89--2||g__Paludibaculum--1||g__Solibacter--1||g__TMP-7--1||g__WHSN01--7:gtdb_order_counter=o__Acidobacteriales--2||o__Bryobacterales--26||o__CAIMUX01--1||o__LZORAL124-64-63--1||o__Lachnospirales--2||o__Opitutales--1||o__SZUA-567--1||o__Vicinamibacterales--23:gtdb_phylum_counter=p__Acidobacteriota--51||p__Eisenbacteria--1||p__Firmicutes_A--2||p__Krumholzibacteriota--1||p__Planctomycetota--1||p__Verrucomicrobiota--1:gtdb_species_counter=s__2-12-FULL-65-11 sp001767495--1||s__Agathobacter sp017523185--1||s__Anaerotignum sp905214825--1||s__BOG-224 sp903925975--1||s__BOG-234 sp903900705--1||s__Bryobacter aggregatus--1||s__Bryobacter sp016870995--1||s__Bryocella elongata--1||s__CADEFD01 sp902826515--2||s__CADEFT01 sp016213775--1||s__CADEFT01 sp016789745--3||s__CADEFT01 sp018268935--1||s__CADEFT01 sp902826685--1||s__Ga0077553 sp001464575--1||s__Ga0077553 sp016185425--1||s__Ga0077553 sp016789905--1||s__Ga0077553 sp016871055--1||s__Ga0077553 sp016871155--1||s__Glo-17 sp014730255--1||s__Granulicella_D sp903642265--1||s__JABFRY01 sp013140955--2||s__JABSRG01 sp013215165--1||s__JACMLA01 sp014379815--2||s__JADJQY01 sp016712505--1||s__JAEUQQ01 sp016789685--11||s__JAFGWW01 sp016936955--1||s__JAFLBB01 sp016713735--2||s__JAFLBB01 sp017304135--2||s__Palsa-89 sp003162425--1||s__Palsa-89 sp003166875--1||s__Paludibaculum sp016721425--1||s__Solibacter usitatus_A--1||s__TMP-7 sp018268715--1||s__WHSN01 sp018268955--5||s__WHSN01 sp902826465--2:heptad_counter=MCP-34H--1||MCP-36H--622||MCP-44H--1:lbd_counter=:lca_tree=d__Bacteria:length_avg=127.61576354679804:length_max=164.0:length_min=68.0:length_std=19.272669505919705:length_sum=25906.0:mismatch_avg=35.03448275862069:mismatch_max=77.0:mismatch_min=12.0:mismatch_std=11.887000683559284:mismatch_sum=7112.0:name=N684631:qcovhsp_avg=99.0408866995074:qcovhsp_max=100.0:qcovhsp_min=95.0:qcovhsp_std=1.2254533216467658:qcovhsp_sum=20105.300000000003:qend_avg=128.22660098522167:qend_max=165.0:qend_min=69.0:qend_std=19.52246438381248:qend_sum=26030.0:qstart_avg=1.7832512315270936:qstart_max=8.0:qstart_min=1.0:qstart_std=1.2751685079623678:qstart_sum=362.0:ref_name_counter=GB_GCA_003132905.1_protein.faa_PKZC01000442.1_15@PF00015_full_PFAM.274.474--1||GB_GCA_003162425.1_protein.faa_PMOK01000244.1_22@PF00015_full_PFAM.273.467--7||GB_GCA_003162425.1_protein.faa_PMOK01000244.1_23@PF00015_full_PFAM.270.467--2||GB_GCA_011333575.1_protein.faa_DTKL01000079.1_15@PF00015_full_PFAM.275.497--1||GB_GCA_014584705.1_protein.faa_JACTMJ010000030.1_136@PF00015_full_PFAM.268.463--3||GB_GCA_016712505.1_protein.faa_JADJQY010000001.1_394@PF00015_full_PFAM.421.611--1||GB_GCA_016713735.1_protein.faa_JADJOP010000043.1_90@PF00015_full_PFAM.274.459--5||GB_GCA_016789685.1_protein.faa_JAEUQQ010000117.1_2@PF00015_full_PFAM.295.470--11||GB_GCA_016789685.1_protein.faa_JAEUQQ010000233.1_4@PF00015_full_PFAM.274.463--9||GB_GCA_016789685.1_protein.faa_JAEUQQ010000265.1_2@PF00015_full_PFAM.276.468--4||GB_GCA_016789685.1_protein.faa_JAEUQQ010000431.1_33@PF00015_full_PFAM.282.470--7||GB_GCA_016789685.1_protein.faa_JAEUQQ010000643.1_2@PF00015_full_PFAM.280.473--78||GB_GCA_016789685.1_protein.faa_JAEUQQ010000695.1_1@PF00015_full_PFAM.318.497--2||GB_GCA_016789685.1_protein.faa_JAEUQQ010000707.1_4@PF00015_full_PFAM.279.462--15||GB_GCA_016789745.1_protein.faa_JAEUQF010000003.1_16@PF00015_full_PFAM.269.461--1||GB_GCA_016871055.1_protein.faa_VFZW01000419.1_3@PF00015_full_PFAM.279.445--2||GB_GCA_016871155.1_protein.faa_VFZO01000440.1_1@PF00015_full_PFAM.30.161--1||GB_GCA_018268935.1_protein.faa_JAFDVS010000015.1_3@PF00015_full_PFAM.277.465--2||GB_GCA_018268955.1_protein.faa_JAFDVO010000017.1_136@PF00015_full_PFAM.283.472--2||GB_GCA_018268955.1_protein.faa_JAFDVO010000018.1_111@PF00015_full_PFAM.306.499--1||GB_GCA_018268955.1_protein.faa_JAFDVO010000025.1_29@PF00015_full_PFAM.270.479--6||GB_GCA_902826465.1_protein.faa_CADEEX010000001.1_69@PF00015_full_PFAM.122.310--2||GB_GCA_902826465.1_protein.faa_CADEEX010000291.1_3@PF00015_full_PFAM.277.464--5||GB_GCA_902826515.1_protein.faa_CADEFD010000069.1_12@PF00015_full_PFAM.328.505--5||GB_GCA_902826515.1_protein.faa_CADEFD010000400.1_2@PF00015_full_PFAM.140.329--2||GB_GCA_903881085.1_protein.faa_CAIRSA010000312.1_4@PF00015_full_PFAM.280.467--10||GB_GCA_903882645.1_protein.faa_CAIRXZ010000003.1_7@PF00015_full_PFAM.286.474--2||GB_GCA_903909435.1_protein.faa_CAIVVT010000159.1_10@PF00015_full_PFAM.280.462--6||GB_GCA_903970285.1_protein.faa_CAJCHN010000141.1_12@PF00015_full_PFAM.280.460--1||RS_GCF_001006305.1_protein.faa_NZ_LBHJ01000004.1_730@PF00015_full_PFAM.280.487--1||RS_GCF_003131205.1_protein.faa_NZ_QFFY01000004.1_227@PF00015_full_PFAM.277.484--1||RS_GCF_004115155.1_protein.faa_NZ_RDSM01000006.1_2@PF00015_full_PFAM.273.466--1||RS_GCF_014203275.1_protein.faa_NZ_JACHIP010000005.1_308@PF00015_full_PFAM.272.462--1||RS_GCF_017795745.1_protein.faa_NZ_CP059067.1_1652@PF00015_full_PFAM.462.642--1||RS_GCF_900290315.1_protein.faa_NZ_OKRF01000021.1_16@PF00015_full_PFAM.274.467--3||RS_GCF_900290315.1_protein.faa_NZ_OKRF01000085.1_20@PF00015_full_PFAM.275.356--1:scovhsp_avg=67.60837438423646:scovhsp_max=88.6:scovhsp_min=50.0:scovhsp_std=9.958228540313922:scovhsp_sum=13724.5:send_avg=148.2512315270936:send_max=177.0:send_min=81.0:send_std=17.52257203306782:send_sum=30095.0:sstart_avg=21.80295566502463:sstart_max=71.0:sstart_min=1.0:sstart_std=16.46810872815039:sstart_sum=4426.0],((0616cb81-f634-5e12-b8a3-2af3a688926d_3@MCPsignal.101.168:0.241548[&&NHX:Sample=rhizpot1:Type=capture:capture_class=c__Gammaproteobacteria:capture_domain=d__Bacteria:capture_family=f__Burkholderiaceae:capture_genus=g__Paraburkholderia:capture_order=o__Burkholderiales:capture_phylum=p__Proteobacteria:capture_species=s__Paraburkholderia sp002870125:heptad=MCP-36H],(c339d2e0-7e81-4c6f-9a7f-8fa67e95a354_3@MCPsignal.24.151:5e-09[&&NHX:Sample=rhiztom1:Type=capture:besthit=79.5:bitscore=171.0:capture_class=c__Polyangia:capture_domain=d__Bacteria:capture_family=f__Polyangiaceae:capture_genus=g__SYFR01:capture_order=o__Polyangiales:capture_phylum=p__Myxococcota:capture_species=s__SYFR01 sp005800325:evalue=1.14e-54:gapopen=0.0:heptad=MCP-36H:length=127.0:mismatch=26.0:qcovhsp=100.0:qend=127.0:qstart=1.0:ref_name=GB_GCA_016789685.1_protein.faa_JAEUQQ010000643.1_2@PF00015_full_PFAM.280.473:scovhsp=65.8:send=158.0:sstart=32.0],6fcb125a-b28f-4fbb-ab64-950007c40622_3@MCPsignal.22.147:0.00693545[&&NHX:Sample=rhiztom1:Type=capture:besthit=79.0:bitscore=165.0:capture_class=c__Polyangia:capture_domain=d__Bacteria:capture_family=f__Polyangiaceae:capture_genus=g__SYFR01:capture_order=o__Polyangiales:capture_phylum=p__Myxococcota:capture_species=s__SYFR01 sp005800325:evalue=1.99e-52:gapopen=0.0:heptad=MCP-36H:length=124.0:mismatch=26.0:qcovhsp=99.2:qend=125.0:qstart=2.0:ref_name=GB_GCA_016789685.1_protein.faa_JAEUQQ010000643.1_2@PF00015_full_PFAM.280.473:scovhsp=64.2:send=158.0:sstart=35.0])0:5e-09[&&NHX:Sample_counter=rhiztom1--2:Type_counter=capture--2:besthit_avg=79.25:besthit_max=79.5:besthit_min=79.0:besthit_std=0.3535533905932738:besthit_sum=158.5:bitscore_avg=168.0:bitscore_max=171.0:bitscore_min=165.0:bitscore_std=4.242640687119285:bitscore_sum=336.0:capture_class_counter=c__Polyangia--2:capture_domain_counter=d__Bacteria--2:capture_family_counter=f__Polyangiaceae--2:capture_genus_counter=g__SYFR01--2:capture_order_counter=o__Polyangiales--2:capture_phylum_counter=p__Myxococcota--2:capture_species_counter=s__SYFR01 sp005800325--2:evalue_avg=1.0007e-52:evalue_max=1.99e-52:evalue_min=1.14e-54:evalue_std=1.3990814772557029e-52:evalue_sum=2.0014e-52:gapopen_avg=0.0:gapopen_max=0.0:gapopen_min=0.0:gapopen_std=0.0:gapopen_sum=0.0:gtdb_class_counter=:gtdb_domain_counter=:gtdb_family_counter=:gtdb_genus_counter=:gtdb_order_counter=:gtdb_phylum_counter=:gtdb_species_counter=:heptad_counter=MCP-36H--2:lbd_counter=:length_avg=125.5:length_max=127.0:length_min=124.0:length_std=2.1213203435596424:length_sum=251.0:mismatch_avg=26.0:mismatch_max=26.0:mismatch_min=26.0:mismatch_std=0.0:mismatch_sum=52.0:name=N684635:qcovhsp_avg=99.6:qcovhsp_max=100.0:qcovhsp_min=99.2:qcovhsp_std=0.565685424949236:qcovhsp_sum=199.2:qend_avg=126.0:qend_max=127.0:qend_min=125.0:qend_std=1.4142135623730951:qend_sum=252.0:qstart_avg=1.5:qstart_max=2.0:qstart_min=1.0:qstart_std=0.7071067811865476:qstart_sum=3.0:ref_name_counter=GB_GCA_016789685.1_protein.faa_JAEUQQ010000643.1_2@PF00015_full_PFAM.280.473--2:scovhsp_avg=65.0:scovhsp_max=65.8:scovhsp_min=64.2:scovhsp_std=1.131370849898472:scovhsp_sum=130.0:send_avg=158.0:send_max=158.0:send_min=158.0:send_std=0.0:send_sum=316.0:sstart_avg=33.5:sstart_max=35.0:sstart_min=32.0:sstart_std=2.1213203435596424:sstart_sum=67.0])0.639:0.0729017[&&NHX:Sample_counter=rhizpot1--1||rhiztom1--2:Type_counter=capture--3:besthit_avg=79.25:besthit_max=79.5:besthit_min=79.0:besthit_std=0.3535533905932738:besthit_sum=158.5:bitscore_avg=168.0:bitscore_max=171.0:bitscore_min=165.0:bitscore_std=4.242640687119285:bitscore_sum=336.0:capture_class_counter=c__Gammaproteobacteria--1||c__Polyangia--2:capture_domain_counter=d__Bacteria--3:capture_family_counter=f__Burkholderiaceae--1||f__Polyangiaceae--2:capture_genus_counter=g__Paraburkholderia--1||g__SYFR01--2:capture_order_counter=o__Burkholderiales--1||o__Polyangiales--2:capture_phylum_counter=p__Myxococcota--2||p__Proteobacteria--1:capture_species_counter=s__Paraburkholderia sp002870125--1||s__SYFR01 sp005800325--2:evalue_avg=1.0007e-52:evalue_max=1.99e-52:evalue_min=1.14e-54:evalue_std=1.3990814772557029e-52:evalue_sum=2.0014e-52:gapopen_avg=0.0:gapopen_max=0.0:gapopen_min=0.0:gapopen_std=0.0:gapopen_sum=0.0:gtdb_class_counter=:gtdb_domain_counter=:gtdb_family_counter=:gtdb_genus_counter=:gtdb_order_counter=:gtdb_phylum_counter=:gtdb_species_counter=:heptad_counter=MCP-36H--3:lbd_counter=:length_avg=125.5:length_max=127.0:length_min=124.0:length_std=2.1213203435596424:length_sum=251.0:mismatch_avg=26.0:mismatch_max=26.0:mismatch_min=26.0:mismatch_std=0.0:mismatch_sum=52.0:name=N684636:qcovhsp_avg=99.6:qcovhsp_max=100.0:qcovhsp_min=99.2:qcovhsp_std=0.565685424949236:qcovhsp_sum=199.2:qend_avg=126.0:qend_max=127.0:qend_min=125.0:qend_std=1.4142135623730951:qend_sum=252.0:qstart_avg=1.5:qstart_max=2.0:qstart_min=1.0:qstart_std=0.7071067811865476:qstart_sum=3.0:ref_name_counter=GB_GCA_016789685.1_protein.faa_JAEUQQ010000643.1_2@PF00015_full_PFAM.280.473--2:scovhsp_avg=65.0:scovhsp_max=65.8:scovhsp_min=64.2:scovhsp_std=1.131370849898472:scovhsp_sum=130.0:send_avg=158.0:send_max=158.0:send_min=158.0:send_std=0.0:send_sum=316.0:sstart_avg=33.5:sstart_max=35.0:sstart_min=32.0:sstart_std=2.1213203435596424:sstart_sum=67.0],(0c99c46b-3522-49d9-8ba8-aebef945f7e1_5@MCPsignal.191.338:0.0108375[&&NHX:Sample=rhiztom3:Type=capture:besthit=65.1:bitscore=160.0:capture_class=c__Gammaproteobacteria:capture_domain=d__Bacteria:capture_family=f__Enterobacteriaceae:capture_genus=g__Kosakonia:capture_order=o__Enterobacterales:capture_phylum=p__Proteobacteria:capture_species=s__Kosakonia sp014490785:evalue=4.37e-50:gapopen=0.0:heptad=MCP-36H:length=146.0:mismatch=51.0:qcovhsp=99.3:qend=146.0:qstart=1.0:ref_name=GB_GCA_016789685.1_protein.faa_JAEUQQ010000643.1_2@PF00015_full_PFAM.280.473:scovhsp=75.6:send=155.0:sstart=10.0],(f72a0437-a1eb-45fd-ac57-081a56eebf9f_4@MCPsignal.17.131:0.0395936[&&NHX:Sample=rhiztom3:Type=capture:besthit=64.6:bitscore=128.0:capture_class=c__Gammaproteobacteria:capture_domain=d__Bacteria:capture_family=f__Enterobacteriaceae:capture_genus=g__Pantoea:capture_order=o__Enterobacterales:capture_phylum=p__Proteobacteria:capture_species=s__Pantoea sp008632075:evalue=2.7e-38:gapopen=0.0:heptad=MCP-36H:length=113.0:mismatch=40.0:qcovhsp=99.1:qend=114.0:qstart=2.0:ref_name=GB_GCA_903881085.1_protein.faa_CAIRSA010000312.1_4@PF00015_full_PFAM.280.467:scovhsp=60.4:send=159.0:sstart=47.0],(c75ad2fc-1286-48be-bb14-e461119e407f_4@MCPsignal.192.339:5e-09[&&NHX:Sample=rhiztom3:Type=capture:besthit=55.8:bitscore=132.0:capture_class=c__Verrucomicrobiae:capture_domain=d__Bacteria:capture_family=f__Opitutaceae:capture_genus=g__CAJCBL01:capture_order=o__Opitutales:capture_phylum=p__Verrucomicrobiota:capture_species=s__CAJCBL01 sp019136515:evalue=2.89e-39:gapopen=0.0:heptad=MCP-36H:length=147.0:mismatch=65.0:qcovhsp=100.0:qend=147.0:qstart=1.0:ref_name=GB_GCA_902826465.1_protein.faa_CADEEX010000291.1_3@PF00015_full_PFAM.277.464:scovhsp=78.6:send=159.0:sstart=13.0],47abee54-4533-4c5f-a329-8f4593d38acf_4@MCPsignal.245.299:5e-09[&&NHX:Sample=rhiztom3:Type=capture:capture_class=c__Gammaproteobacteria:capture_domain=d__Bacteria:capture_family=f__Enterobacteriaceae:capture_genus=g__Cronobacter:capture_order=o__Enterobacterales:capture_phylum=p__Proteobacteria:capture_species=s__Cronobacter turicensis:heptad=MCP-36H])0.318:0.00541904[&&NHX:Sample_counter=rhiztom3--2:Type_counter=capture--2:besthit_avg=55.8:besthit_max=55.8:besthit_min=55.8:besthit_std=0:besthit_sum=55.8:bitscore_avg=132.0:bitscore_max=132.0:bitscore_min=132.0:bitscore_std=0:bitscore_sum=132.0:capture_class_counter=c__Gammaproteobacteria--1||c__Verrucomicrobiae--1:capture_domain_counter=d__Bacteria--2:capture_family_counter=f__Enterobacteriaceae--1||f__Opitutaceae--1:capture_genus_counter=g__CAJCBL01--1||g__Cronobacter--1:capture_order_counter=o__Enterobacterales--1||o__Opitutales--1:capture_phylum_counter=p__Proteobacteria--1||p__Verrucomicrobiota--1:capture_species_counter=s__CAJCBL01 sp019136515--1||s__Cronobacter turicensis--1:evalue_avg=2.89e-39:evalue_max=2.89e-39:evalue_min=2.89e-39:evalue_std=0:evalue_sum=2.89e-39:gapopen_avg=0.0:gapopen_max=0.0:gapopen_min=0.0:gapopen_std=0:gapopen_sum=0.0:gtdb_class_counter=:gtdb_domain_counter=:gtdb_family_counter=:gtdb_genus_counter=:gtdb_order_counter=:gtdb_phylum_counter=:gtdb_species_counter=:heptad_counter=MCP-36H--2:lbd_counter=:length_avg=147.0:length_max=147.0:length_min=147.0:length_std=0:length_sum=147.0:mismatch_avg=65.0:mismatch_max=65.0:mismatch_min=65.0:mismatch_std=0:mismatch_sum=65.0:name=N684641:qcovhsp_avg=100.0:qcovhsp_max=100.0:qcovhsp_min=100.0:qcovhsp_std=0:qcovhsp_sum=100.0:qend_avg=147.0:qend_max=147.0:qend_min=147.0:qend_std=0:qend_sum=147.0:qstart_avg=1.0:qstart_max=1.0:qstart_min=1.0:qstart_std=0:qstart_sum=1.0:ref_name_counter=GB_GCA_902826465.1_protein.faa_CADEEX010000291.1_3@PF00015_full_PFAM.277.464--1:scovhsp_avg=78.6:scovhsp_max=78.6:scovhsp_min=78.6:scovhsp_std=0:scovhsp_sum=78.6:send_avg=159.0:send_max=159.0:send_min=159.0:send_std=0:send_sum=159.0:sstart_avg=13.0:sstart_max=13.0:sstart_min=13.0:sstart_std=0:sstart_sum=13.0])0:5e-09[&&NHX:Sample_counter=rhiztom3--3:Type_counter=capture--3:besthit_avg=60.199999999999996:besthit_max=64.6:besthit_min=55.8:besthit_std=6.222539674441617:besthit_sum=120.39999999999999:bitscore_avg=130.0:bitscore_max=132.0:bitscore_min=128.0:bitscore_std=2.8284271247461903:bitscore_sum=260.0:capture_class_counter=c__Gammaproteobacteria--2||c__Verrucomicrobiae--1:capture_domain_counter=d__Bacteria--3:capture_family_counter=f__Enterobacteriaceae--2||f__Opitutaceae--1:capture_genus_counter=g__CAJCBL01--1||g__Cronobacter--1||g__Pantoea--1:capture_order_counter=o__Enterobacterales--2||o__Opitutales--1:capture_phylum_counter=p__Proteobacteria--2||p__Verrucomicrobiota--1:capture_species_counter=s__CAJCBL01 sp019136515--1||s__Cronobacter turicensis--1||s__Pantoea sp008632075--1:evalue_avg=1.4945e-38:evalue_max=2.7e-38:evalue_min=2.89e-39:evalue_std=1.7048344494407662e-38:evalue_sum=2.989e-38:gapopen_avg=0.0:gapopen_max=0.0:gapopen_min=0.0:gapopen_std=0.0:gapopen_sum=0.0:gtdb_class_counter=:gtdb_domain_counter=:gtdb_family_counter=:gtdb_genus_counter=:gtdb_order_counter=:gtdb_phylum_counter=:gtdb_species_counter=:heptad_counter=MCP-36H--3:lbd_counter=:length_avg=130.0:length_max=147.0:length_min=113.0:length_std=24.041630560342615:length_sum=260.0:mismatch_avg=52.5:mismatch_max=65.0:mismatch_min=40.0:mismatch_std=17.67766952966369:mismatch_sum=105.0:name=N684642:qcovhsp_avg=99.55:qcovhsp_max=100.0:qcovhsp_min=99.1:qcovhsp_std=0.6363961030678968:qcovhsp_sum=199.1:qend_avg=130.5:qend_max=147.0:qend_min=114.0:qend_std=23.33452377915607:qend_sum=261.0:qstart_avg=1.5:qstart_max=2.0:qstart_min=1.0:qstart_std=0.7071067811865476:qstart_sum=3.0:ref_name_counter=GB_GCA_902826465.1_protein.faa_CADEEX010000291.1_3@PF00015_full_PFAM.277.464--1||GB_GCA_903881085.1_protein.faa_CAIRSA010000312.1_4@PF00015_full_PFAM.280.467--1:scovhsp_avg=69.5:scovhsp_max=78.6:scovhsp_min=60.4:scovhsp_std=12.869343417595163:scovhsp_sum=139.0:send_avg=159.0:send_max=159.0:send_min=159.0:send_std=0.0:send_sum=318.0:sstart_avg=30.0:sstart_max=47.0:sstart_min=13.0:sstart_std=24.041630560342615:sstart_sum=60.0])1:0.227022[&&NHX:Sample_counter=rhiztom3--4:Type_counter=capture--4:besthit_avg=61.833333333333336:besthit_max=65.1:besthit_min=55.8:besthit_std=5.230997355508156:besthit_sum=185.5:bitscore_avg=140.0:bitscore_max=160.0:bitscore_min=128.0:bitscore_std=17.435595774162696:bitscore_sum=420.0:capture_class_counter=c__Gammaproteobacteria--3||c__Verrucomicrobiae--1:capture_domain_counter=d__Bacteria--4:capture_family_counter=f__Enterobacteriaceae--3||f__Opitutaceae--1:capture_genus_counter=g__CAJCBL01--1||g__Cronobacter--1||g__Kosakonia--1||g__Pantoea--1:capture_order_counter=o__Enterobacterales--3||o__Opitutales--1:capture_phylum_counter=p__Proteobacteria--3||p__Verrucomicrobiota--1:capture_species_counter=s__CAJCBL01 sp019136515--1||s__Cronobacter turicensis--1||s__Kosakonia sp014490785--1||s__Pantoea sp008632075--1:evalue_avg=9.963333333347899e-39:evalue_max=2.7e-38:evalue_min=4.37e-50:evalue_std=1.482477768241055e-38:evalue_sum=2.9890000000043697e-38:gapopen_avg=0.0:gapopen_max=0.0:gapopen_min=0.0:gapopen_std=0.0:gapopen_sum=0.0:gtdb_class_counter=:gtdb_domain_counter=:gtdb_family_counter=:gtdb_genus_counter=:gtdb_order_counter=:gtdb_phylum_counter=:gtdb_species_counter=:heptad_counter=MCP-36H--4:lbd_counter=:length_avg=135.33333333333334:length_max=147.0:length_min=113.0:length_std=19.347695814575268:length_sum=406.0:mismatch_avg=52.0:mismatch_max=65.0:mismatch_min=40.0:mismatch_std=12.529964086141668:mismatch_sum=156.0:name=N684643:qcovhsp_avg=99.46666666666665:qcovhsp_max=100.0:qcovhsp_min=99.1:qcovhsp_std=0.4725815626252636:qcovhsp_sum=298.4:qend_avg=135.66666666666666:qend_max=147.0:qend_min=114.0:qend_std=18.77054430040145:qend_sum=407.0:qstart_avg=1.3333333333333333:qstart_max=2.0:qstart_min=1.0:qstart_std=0.5773502691896257:qstart_sum=4.0:ref_name_counter=GB_GCA_016789685.1_protein.faa_JAEUQQ010000643.1_2@PF00015_full_PFAM.280.473--1||GB_GCA_902826465.1_protein.faa_CADEEX010000291.1_3@PF00015_full_PFAM.277.464--1||GB_GCA_903881085.1_protein.faa_CAIRSA010000312.1_4@PF00015_full_PFAM.280.467--1:scovhsp_avg=71.53333333333333:scovhsp_max=78.6:scovhsp_min=60.4:scovhsp_std=9.757731976916219:scovhsp_sum=214.6:send_avg=157.66666666666666:send_max=159.0:send_min=155.0:send_std=2.3094010767585034:send_sum=473.0:sstart_avg=23.333333333333332:sstart_max=47.0:sstart_min=10.0:sstart_std=20.55075018906447:sstart_sum=70.0])0.905:0.0519365[&&NHX:Sample_counter=rhizpot1--1||rhiztom1--2||rhiztom3--4:Type_counter=capture--7:besthit_avg=68.8:besthit_max=79.5:besthit_min=55.8:besthit_std=10.233034740486326:besthit_sum=344.0:bitscore_avg=151.2:bitscore_max=171.0:bitscore_min=128.0:bitscore_std=19.7914122790669:bitscore_sum=756.0:capture_class_counter=c__Gammaproteobacteria--4||c__Polyangia--2||c__Verrucomicrobiae--1:capture_domain_counter=d__Bacteria--7:capture_family_counter=f__Burkholderiaceae--1||f__Enterobacteriaceae--3||f__Opitutaceae--1||f__Polyangiaceae--2:capture_genus_counter=g__CAJCBL01--1||g__Cronobacter--1||g__Kosakonia--1||g__Pantoea--1||g__Paraburkholderia--1||g__SYFR01--2:capture_order_counter=o__Burkholderiales--1||o__Enterobacterales--3||o__Opitutales--1||o__Polyangiales--2:capture_phylum_counter=p__Myxococcota--2||p__Proteobacteria--4||p__Verrucomicrobiota--1:capture_species_counter=s__CAJCBL01 sp019136515--1||s__Cronobacter turicensis--1||s__Kosakonia sp014490785--1||s__Pantoea sp008632075--1||s__Paraburkholderia sp002870125--1||s__SYFR01 sp005800325--2:evalue_avg=5.978000000008781e-39:evalue_max=2.7e-38:evalue_min=1.14e-54:evalue_std=1.1818097139551222e-38:evalue_sum=2.98900000000439e-38:gapopen_avg=0.0:gapopen_max=0.0:gapopen_min=0.0:gapopen_std=0.0:gapopen_sum=0.0:gtdb_class_counter=:gtdb_domain_counter=:gtdb_family_counter=:gtdb_genus_counter=:gtdb_order_counter=:gtdb_phylum_counter=:gtdb_species_counter=:heptad_counter=MCP-36H--7:lbd_counter=:length_avg=131.4:length_max=147.0:length_min=113.0:length_std=14.741099009232657:length_sum=657.0:mismatch_avg=41.6:mismatch_max=65.0:mismatch_min=26.0:mismatch_std=16.772000476985447:mismatch_sum=208.0:name=N684644:qcovhsp_avg=99.52000000000001:qcovhsp_max=100.0:qcovhsp_min=99.1:qcovhsp_std=0.44384682042344414:qcovhsp_sum=497.6:qend_avg=131.8:qend_max=147.0:qend_min=114.0:qend_std=14.307340773183535:qend_sum=659.0:qstart_avg=1.4:qstart_max=2.0:qstart_min=1.0:qstart_std=0.5477225575051661:qstart_sum=7.0:ref_name_counter=GB_GCA_016789685.1_protein.faa_JAEUQQ010000643.1_2@PF00015_full_PFAM.280.473--3||GB_GCA_902826465.1_protein.faa_CADEEX010000291.1_3@PF00015_full_PFAM.277.464--1||GB_GCA_903881085.1_protein.faa_CAIRSA010000312.1_4@PF00015_full_PFAM.280.467--1:scovhsp_avg=68.91999999999999:scovhsp_max=78.6:scovhsp_min=60.4:scovhsp_std=7.793073847975519:scovhsp_sum=344.59999999999997:send_avg=157.8:send_max=159.0:send_min=155.0:send_std=1.6431676725154984:send_sum=789.0:sstart_avg=27.4:sstart_max=47.0:sstart_min=10.0:sstart_std=15.59807680452946:sstart_sum=137.0])0.764:0.00698732[&&NHX:Sample_counter=rhizpot1--65||rhizpot2--16||rhizpot3--69||rhiztom1--175||rhiztom2--120||rhiztom3--129:Type_counter=GTDB--57||capture--574:besthit_avg=72.43028846153847:besthit_max=87.9:besthit_min=41.5:besthit_std=7.7011007377772165:besthit_sum=15065.5:bitscore_avg=156.05096153846154:bitscore_max=209.0:bitscore_min=58.2:bitscore_std=26.96547441943457:bitscore_sum=32458.6:capture_class_counter=c__Acidobacteriae--4||c__Actinomycetia--22||c__Alphaproteobacteria--84||c__Anaeroferrophillalia--5||c__Bacilli--3||c__Bacteroidia--5||c__Campylobacteria--1||c__Clostridia--14||c__Cyanobacteriia--1||c__Desulfarculia--3||c__Desulfobulbia--2||c__Desulfovibrionia--2||c__Desulfuromonadia--4||c__Dissulfuribacteria--1||c__Dormibacteria--1||c__Eremiobacteria--2||c__Gammaproteobacteria--307||c__Gemmatimonadetes--2||c__Halobacteria--3||c__Holophagae--2||c__Kiritimatiellae--2||c__Krumholzibacteria--1||c__Magnetococcia--1||c__Myxococcia--1||c__Negativicutes--2||c__Nitrospiria--1||c__Phycisphaerae--2||c__Planctomycetia--3||c__Polyangia--50||c__SZUA-182--1||c__UBA9980--1||c__Verrucomicrobiae--41:capture_domain_counter=d__Archaea--3||d__Bacteria--571:capture_family_counter=f__Acetobacteraceae--9||f__Acidobacteriaceae--2||f__Alicyclobacillaceae--1||f__Alteromonadaceae--2||f__Anaeroferrophillaceae--5||f__Anaeromusaceae--1||f__Ancalomicrobiaceae--1||f__Azospirillaceae--7||f__Bryobacteraceae--1||f__Burkholderiaceae--185||f__Caulobacteraceae--22||f__Cellvibrionaceae--1||f__DTGQ01--1||f__Desulfarculaceae--3||f__Desulfocapsaceae--1||f__Desulfovibrionaceae--2||f__Desulfurivibrionaceae--1||f__Devosiaceae--1||f__Dissulfurirhabdaceae--1||f__Enterobacteriaceae--62||f__Eremiobacteraceae--2||f__Ga0077523--2||f__Gallaecimonadaceae--1||f__Geitlerinemaceae--1||f__Gemmataceae--3||f__Gemmatimonadaceae--2||f__Geobacteraceae--2||f__Geodermatophilaceae--1||f__HTCC2089--1||f__Haloferacaceae--1||f__Halorhodospiraceae--1||f__Holophagaceae--2||f__JAAYNR01--1||f__JAEULC01--8||f__Kineosporiaceae--9||f__LZORAL124-64-63--1||f__Lachnospiraceae--2||f__Magnetaquicoccaceae--1||f__Magnetospirillaceae--3||f__Methylophagaceae--1||f__Micromonosporaceae--11||f__Myxococcaceae--1||f__Natrialbaceae--2||f__Natronospirillaceae--1||f__Nitrospiraceae--1||f__Opitutaceae--39||f__Oscillospiraceae--12||f__Paenibacillaceae--2||f__Polyangiaceae--50||f__Pseudomonadaceae--16||f__Quadrisphaeraceae--1||f__RZZM01--1||f__Rhizobiaceae--16||f__Rhodanobacteraceae--1||f__Rhodobacteraceae--3||f__Rhodocyclaceae--14||f__Rhodospirillaceae--1||f__SG8-4--1||f__SM23-30--1||f__SbA1--1||f__Selenomonadaceae--1||f__Shewanellaceae--1||f__Sphingomonadaceae--3||f__Stellaceae--1||f__Steroidobacteraceae--1||f__Sulfurimonadaceae--1||f__Syntrophotaleaceae--2||f__Thioalkalivibrionaceae--1||f__Thiobacillaceae--1||f__Thiohalomonadaceae--1||f__Thiotrichaceae--1||f__UBA1321--1||f__UBA2964--1||f__UBA3824--5||f__UBA8260--1||f__UBA9464--1||f__UBA9980--1||f__Xanthobacteraceae--8||f__Xanthomonadaceae--13:capture_genus_counter=g__66-26--9||g__Achromobacter--15||g__Achromobacter_A--1||g__Acidovorax--1||g__Acidovorax_A--6||g__Actinoplanes--11||g__Alicyclobacillus--1||g__Alishewanella--1||g__Allorhizobium--1||g__Alpha-05--1||g__Anaeromusa--1||g__Aquabacterium--5||g__Aromatoleum--1||g__Aureimonas--6||g__Azonexus--4||g__Azospirillum--7||g__Blastococcus--1||g__Bordetella_B--1||g__Bradyrhizobium--1||g__Brenneria--1||g__Brevundimonas--1||g__Burkholderia--18||g__CAIKVZ01--3||g__CAIWAH01--1||g__CAIWXQ01--1||g__CAIXXC01--1||g__CAJANL01--1||g__CAJCBL01--13||g__Caballeronia--2||g__Castellaniella--1||g__Caulobacter--18||g__Cedecea--1||g__Cohnella--1||g__Comamonas--2||g__Comamonas_F--1||g__Corallococcus--1||g__Cronobacter--8||g__Cupriavidus--8||g__DTGQ01--1||g__Derxia--1||g__Desulfocapsa--1||g__Devosia_A--1||g__Dickeya--1||g__Didemnitutus--1||g__Dissulfurirhabdus--1||g__Dokdonella_A--1||g__Duganella--8||g__ER4--10||g__ER46--3||g__ETT8--1||g__Enterobacter--7||g__Enterobacter_B--4||g__Extensimonas--3||g__FEN-1250--1||g__Fen-1467--1||g__GCA-002840015--1||g__Ga0077526--2||g__Gallaecimonas--1||g__Gemmata--3||g__Gemmobacter_B--1||g__Geomonas--1||g__Geothrix--1||g__Giesbergeria--1||g__Glo-17--1||g__Gluconacetobacter--1||g__Halobaculum--1||g__Halopiger--1||g__Holophaga--1||g__Humidesulfovibrio--1||g__Hydrogenophaga--6||g__Izhakiella--1||g__J108--1||g__JAANAU01--1||g__JABCYQ01--2||g__JACRDC01--2||g__JAEULC01--8||g__JAFGAM01--5||g__JAFGFX01--1||g__JAFLBB01--1||g__Jannaschia--1||g__Janthinobacterium--1||g__JdFR-95--1||g__KK5--1||g__Kosakonia--1||g__Leclercia--1||g__Luteimonas_B--1||g__Lysobacter--1||g__Massilia--5||g__Methylophaga--1||g__Mitsuaria--11||g__Natrialba--1||g__Neorhizobium--3||g__Opi-474--20||g__PLanc-01--1||g__Paenalcaligenes--1||g__Paenibacillus_Z--1||g__Palsa-288--2||g__Palsa-892--1||g__Pantoea--35||g__Paraburkholderia--33||g__Pararheinheimera--1||g__Pelethomonas--1||g__Phaeospirillum--2||g__Phenylobacterium--3||g__Phormidium_A--1||g__Pseudoduganella--3||g__Pseudolabrys--5||g__Pseudomonas--1||g__Pseudomonas_A--3||g__Pseudomonas_E--12||g__Pseudorhodoferax--2||g__Pseudoxanthomonas--4||g__Pseudoxanthomonas_A--4||g__Quadrisphaera--1||g__R-H-3--9||g__RU20A--1||g__RZZM01--1||g__Ralstonia--15||g__Ramlibacter--5||g__Rhizobacter--5||g__Rhizobium--4||g__Rhizobium_B--1||g__Rhodoferax--5||g__Rhodoplanes--1||g__Roseomonas--8||g__Rubrivivax--4||g__Rugamonas--2||g__SCN-70-22--1||g__SKXG01--1||g__SKYL01--1||g__SYFR01--50||g__SYGV01--1||g__SZAS-83--1||g__Saccharospirillum--1||g__Shewanella--1||g__Siculibacillus--1||g__Solidesulfovibrio--1||g__Sphingomonas--3||g__Sulfotelmatobacter--1||g__Sulfuricurvum--1||g__Sulfurivermis--1||g__Syntrophotalea--2||g__Tepidimonas--1||g__Thioalkalivibrio--1||g__Thiobacillus--1||g__Thiolinea--1||g__Trinickia--1||g__UBA1321--1||g__UBA2913--1||g__UBA3282--1||g__UBA3824--5||g__UBA4615--2||g__UBA5123--1||g__UBA5868--1||g__UBA7405--1||g__UBA8260--1||g__UBA9980--1||g__Variovorax--5||g__Ventrimonas--1||g__WHUE01--1||g__WRMH01--1||g__WSYB01--1||g__Xanthomonas_A--2||g__Yersinia--1:capture_order_counter=o__ATCC43930--1||o__Acetobacterales--9||o__Acidobacteriales--3||o__Actinomycetales--10||o__Alicyclobacillales--1||o__Anaeroferrophillales--5||o__Anaeromusales--1||o__Azospirillales--7||o__Bacteroidales--5||o__Bryobacterales--1||o__Burkholderiales--202||o__Campylobacterales--1||o__Caulobacterales--22||o__Cyanobacteriales--1||o__DTGQ01--1||o__Desulfarculales--3||o__Desulfobulbales--2||o__Desulfovibrionales--2||o__Desulfuromonadales--2||o__Dissulfuribacterales--1||o__Ectothiorhodospirales--1||o__Enterobacterales--66||o__Eremiobacterales--2||o__Gemmatales--3||o__Gemmatimonadales--2||o__Geobacterales--2||o__Halobacteriales--3||o__Holophagales--2||o__JAEULC01--8||o__LZORAL124-64-63--1||o__Lachnospirales--2||o__MPNO01--1||o__Magnetococcales--1||o__Methylacidiphilales--1||o__Mycobacteriales--12||o__Myxococcales--1||o__Nitrococcales--1||o__Nitrosococcales--1||o__Nitrospirales--1||o__Opitutales--39||o__Oscillospirales--12||o__Paenibacillales--2||o__Pedosphaerales--1||o__Polyangiales--50||o__Pseudomonadales--19||o__RFP12--1||o__RZYC01--1||o__Rhizobiales--26||o__Rhodobacterales--3||o__Rhodospirillales--4||o__Sedimentisphaerales--2||o__Selenomonadales--1||o__Sphingomonadales--3||o__Steroidobacterales--1||o__Thiohalomonadales--1||o__Thiotrichales--1||o__UBA8260--1||o__UBA9980--1||o__Xanthomonadales--14:capture_phylum_counter=p__Acidobacteriota--6||p__Actinobacteriota--22||p__Bacteroidota--5||p__Campylobacterota--1||p__Cyanobacteria--1||p__Desulfobacterota--10||p__Desulfobacterota_C--5||p__Desulfobacterota_I--2||p__Dormibacterota--1||p__Eremiobacterota--2||p__Firmicutes--3||p__Firmicutes_A--14||p__Firmicutes_C--2||p__Gemmatimonadota--2||p__Halobacteriota--3||p__Krumholzibacteriota--1||p__Myxococcota--51||p__Nitrospirota--1||p__Planctomycetota--5||p__Proteobacteria--392||p__SZUA-182--1||p__Verrucomicrobiota--43||p__Wallbacteria--1:capture_species_counter=s__66-26 sp001897745--9||s__Achromobacter insuavis--1||s__Achromobacter pulmonis--4||s__Achromobacter sp000757485--5||s__Achromobacter sp002902905--2||s__Achromobacter sp900156745--1||s__Achromobacter xylosoxidans_C--2||s__Achromobacter_A sp016462365--1||s__Acidovorax sp003852545--1||s__Acidovorax_A konjaci--5||s__Acidovorax_A sp002397315--1||s__Actinoplanes sp900119315--11||s__Alicyclobacillus hesperidum--1||s__Alishewanella jeotgali--1||s__Allorhizobium rosettiformans--1||s__Alpha-05 sp001603335--1||s__Anaeromusa acidaminophila--1||s__Aquabacterium commune--2||s__Aquabacterium sp002339015--2||s__Aquabacterium sp003963115--1||s__Aromatoleum toluvorans--1||s__Aureimonas sp001423245--6||s__Azonexus sp002470165--3||s__Azonexus sp903922075--1||s__Azospirillum humicireducens--4||s__Azospirillum sp003116015--2||s__Azospirillum sp014192915--1||s__Blastococcus litoris--1||s__Bordetella_B sp007679965--1||s__Bradyrhizobium liaoningense_A--1||s__Brenneria salicis--1||s__Brevundimonas sp013912065--1||s__Burkholderia catarinensis--12||s__Burkholderia mallei--1||s__Burkholderia sp000949135--2||s__Burkholderia sp003853415--1||s__Burkholderia sp018375725--2||s__CAIKVZ01 sp903830985--3||s__CAIWAH01 sp903910585--1||s__CAIWXQ01 sp903916675--1||s__CAIXXC01 sp903897565--1||s__CAJANL01 sp903941105--1||s__CAJCBL01 sp019136515--13||s__Caballeronia crenata--1||s__Caballeronia turbans--1||s__Castellaniella sp019104865--1||s__Caulobacter sp003185805--18||s__Cedecea neteri_A--1||s__Cohnella xylanilytica--1||s__Comamonas denitrificans_A--1||s__Comamonas sp019104825--1||s__Comamonas_F wautersii_A--1||s__Corallococcus sp017309135--1||s__Cronobacter condimenti--1||s__Cronobacter dublinensis--1||s__Cronobacter muytjensii--1||s__Cronobacter turicensis--5||s__Cupriavidus gilardii_D--4||s__Cupriavidus pauculus_C--2||s__Cupriavidus sp005503625--1||s__Cupriavidus sp017814975--1||s__DTGQ01 sp011338205--1||s__Derxia lacustris--1||s__Desulfocapsa sp018817385--1||s__Devosia_A sp016713105--1||s__Dickeya dianthicola--1||s__Didemnitutus sp903885525--1||s__Dissulfurirhabdus thermomarina--1||s__Dokdonella_A sp002632325--1||s__Duganella alba--2||s__Duganella margarita--2||s__Duganella sp000381565--2||s__Duganella sp009857495--1||s__Duganella sp013408245--1||s__ER4 sp015068395--10||s__ER46 sp016235555--3||s__ETT8 sp002900965--1||s__Enterobacter asburiae--2||s__Enterobacter asburiae_C--1||s__Enterobacter dykesii--1||s__Enterobacter sichuanensis--1||s__Enterobacter soli--1||s__Enterobacter wuhouensis--1||s__Enterobacter_B lignolyticus--1||s__Enterobacter_B sp019237635--3||s__Extensimonas vulgaris--3||s__FEN-1250 sp003142495--1||s__Fen-1467 sp003157575--1||s__GCA-002840015 sp002782905--1||s__Ga0077526 sp001464765--2||s__Gallaecimonas pentaromativorans--1||s__Gemmata massiliana--3||s__Gemmobacter_B sp014654775--1||s__Geomonas pelophila--1||s__Geothrix sp016195985--1||s__Giesbergeria sp001770955--1||s__Glo-17 sp003353795--1||s__Gluconacetobacter azotocaptans--1||s__Halobaculum sp018609965--1||s__Halopiger aswanensis--1||s__Holophaga sp003165415--1||s__Humidesulfovibrio sp001871085--1||s__Hydrogenophaga borbori--6||s__Izhakiella capsodis--1||s__J108 sp014879845--1||s__JAANAU01 sp011089965--1||s__JABCYQ01 sp013290125--2||s__JACRDC01 sp016208115--2||s__JAEULC01 sp016792605--8||s__JAFGAM01 sp016933675--5||s__JAFGFX01 sp016930855--1||s__JAFLBB01 sp017304135--1||s__Jannaschia seohaensis--1||s__Janthinobacterium sp002878455--1||s__JdFR-95 sp002011835--1||s__KK5 sp001984095--1||s__Kosakonia sp014490785--1||s__Leclercia sp002902985--1||s__Luteimonas_B sp004297225--1||s__Lysobacter sp000855665--1||s__Massilia sp002428015--3||s__Massilia sp003590855--1||s__Massilia sp018119395--1||s__Methylophaga sp002363955--1||s__Mitsuaria sp002761755--2||s__Mitsuaria sp004210455--9||s__Natrialba aegyptia--1||s__Neorhizobium sp902167985--3||s__Opi-474 sp903830425--20||s__PLanc-01 sp012517265--1||s__Paenalcaligenes hominis--1||s__Paenibacillus_Z albus--1||s__Palsa-288 sp003133205--2||s__Palsa-892 sp003135415--1||s__Pantoea allii--30||s__Pantoea endophytica--1||s__Pantoea eucrina_A--3||s__Pantoea sp008632075--1||s__Paraburkholderia aspalathi--1||s__Paraburkholderia caballeronis--3||s__Paraburkholderia dinghuensis--1||s__Paraburkholderia hospita--2||s__Paraburkholderia kururiensis--2||s__Paraburkholderia oxyphila--1||s__Paraburkholderia sp002870125--1||s__Paraburkholderia sp003253405--1||s__Paraburkholderia sp005503145--19||s__Paraburkholderia terrae--2||s__Pararheinheimera sp003543135--1||s__Pelethomonas sp910587785--1||s__Phaeospirillum sp903853455--2||s__Phenylobacterium sp001557235--3||s__Phormidium_A sp004299065--1||s__Pseudoduganella umbonata--3||s__Pseudolabrys sp001899285--1||s__Pseudolabrys sp903885555--4||s__Pseudomonas nitroreducens_A--1||s__Pseudomonas_A stutzeri_A--1||s__Pseudomonas_A stutzeri_AN--1||s__Pseudomonas_A stutzeri_E--1||s__Pseudomonas_E fluorescens_B--1||s__Pseudomonas_E fluvialis_A--2||s__Pseudomonas_E fulgida--6||s__Pseudomonas_E migulae--1||s__Pseudomonas_E sp003696305--2||s__Pseudorhodoferax boronicumulans_A--1||s__Pseudorhodoferax sp001422405--1||s__Pseudoxanthomonas daejeonensis--1||s__Pseudoxanthomonas sp017745195--3||s__Pseudoxanthomonas_A composti--1||s__Pseudoxanthomonas_A gei--2||s__Pseudoxanthomonas_A sp014851815--1||s__Quadrisphaera sp014270065--1||s__R-H-3 sp002198655--9||s__RU20A sp900155885--1||s__RZZM01 sp009929845--1||s__Ralstonia solanacearum--7||s__Ralstonia sp007997035--7||s__Ralstonia sp016429285--1||s__Ramlibacter sp013087525--5||s__Rhizobacter sp000799605--4||s__Rhizobacter sp001425825--1||s__Rhizobium chutanense--3||s__Rhizobium leguminosarum_A--1||s__Rhizobium_B borbori--1||s__Rhodoferax sp002390825--1||s__Rhodoferax sp004293725--3||s__Rhodoferax sp903944555--1||s__Rhodoplanes elegans--1||s__Roseomonas vastitatis--8||s__Rubrivivax sp016719535--1||s__Rubrivivax sp016790425--1||s__Rubrivivax sp018971105--1||s__Rubrivivax sp903938815--1||s__Rugamonas sp016461825--2||s__SCN-70-22 sp016794835--1||s__SKXG01 sp007128525--1||s__SKYL01 sp007121755--1||s__SYFR01 sp005800325--50||s__SYGV01 sp004296885--1||s__SZAS-83 sp018241525--1||s__Saccharospirillum impatiens--1||s__Shewanella psychrophila--1||s__Siculibacillus lacustris--1||s__Solidesulfovibrio magneticus_A--1||s__Sphingomonas sp001421535--2||s__Sphingomonas sp007833215--1||s__Sulfotelmatobacter sp003166855--1||s__Sulfuricurvum sp002327465--1||s__Sulfurivermis fontis--1||s__Syntrophotalea sp002452265--2||s__Tepidimonas fonticaldi--1||s__Thioalkalivibrio halophilus--1||s__Thiobacillus sp018820745--1||s__Thiolinea sp902727945--1||s__Trinickia sp017315705--1||s__UBA1321 sp017849585--1||s__UBA2913 sp900770895--1||s__UBA3282 sp002490705--1||s__UBA3824 sp017645985--5||s__UBA4615 sp903898725--2||s__UBA5123 sp002414225--1||s__UBA5868 sp002432555--1||s__UBA7405 sp000755535--1||s__UBA8260 sp003491925--1||s__UBA9980 sp002069765--1||s__Variovorax sp001426505--3||s__Variovorax sp001984055--2||s__Ventrimonas sp910584845--1||s__WHUE01 sp009377375--1||s__WRMH01 sp009787995--1||s__WSYB01 sp009773645--1||s__Xanthomonas_A sontii--2||s__Yersinia pekkanenii--1:evalue_avg=1.211538462923111e-13:evalue_max=2.52e-11:evalue_min=1.76e-69:evalue_std=1.747305618099824e-12:evalue_sum=2.520000002880071e-11:gapopen_avg=0.1875:gapopen_max=3.0:gapopen_min=0.0:gapopen_std=0.46980055383798075:gapopen_sum=39.0:gtdb_class_counter=c__Acidobacteriae--28||c__Clostridia--2||c__Krumholzibacteria--1||c__RBG-16-71-46--1||c__SZUA-567--1||c__Verrucomicrobiae--1||c__Vicinamibacteria--23:gtdb_domain_counter=d__Bacteria--57:gtdb_family_counter=f__Acidobacteriaceae--2||f__Anaerotignaceae--1||f__Bryobacteraceae--26||f__CAIMUX01--1||f__JABSRG01--1||f__JAFNAJ01--11||f__LZORAL124-64-63--1||f__Lachnospiraceae--1||f__SZUA-567--1||f__UBA2999--12:gtdb_genus_counter=g__2-12-FULL-65-11--1||g__Agathobacter--1||g__Anaerotignum--1||g__BOG-224--1||g__BOG-234--1||g__Bryobacter--2||g__Bryocella--1||g__CADEFD01--2||g__CADEFT01--6||g__Ga0077553--5||g__Glo-17--1||g__Granulicella_D--1||g__JABFRY01--2||g__JABSRG01--1||g__JACMLA01--2||g__JADJQY01--1||g__JAEUQQ01--11||g__JAFGWW01--1||g__JAFLBB01--4||g__Palsa-89--2||g__Paludibaculum--1||g__Solibacter--1||g__TMP-7--1||g__WHSN01--7:gtdb_order_counter=o__Acidobacteriales--2||o__Bryobacterales--26||o__CAIMUX01--1||o__LZORAL124-64-63--1||o__Lachnospirales--2||o__Opitutales--1||o__SZUA-567--1||o__Vicinamibacterales--23:gtdb_phylum_counter=p__Acidobacteriota--51||p__Eisenbacteria--1||p__Firmicutes_A--2||p__Krumholzibacteriota--1||p__Planctomycetota--1||p__Verrucomicrobiota--1:gtdb_species_counter=s__2-12-FULL-65-11 sp001767495--1||s__Agathobacter sp017523185--1||s__Anaerotignum sp905214825--1||s__BOG-224 sp903925975--1||s__BOG-234 sp903900705--1||s__Bryobacter aggregatus--1||s__Bryobacter sp016870995--1||s__Bryocella elongata--1||s__CADEFD01 sp902826515--2||s__CADEFT01 sp016213775--1||s__CADEFT01 sp016789745--3||s__CADEFT01 sp018268935--1||s__CADEFT01 sp902826685--1||s__Ga0077553 sp001464575--1||s__Ga0077553 sp016185425--1||s__Ga0077553 sp016789905--1||s__Ga0077553 sp016871055--1||s__Ga0077553 sp016871155--1||s__Glo-17 sp014730255--1||s__Granulicella_D sp903642265--1||s__JABFRY01 sp013140955--2||s__JABSRG01 sp013215165--1||s__JACMLA01 sp014379815--2||s__JADJQY01 sp016712505--1||s__JAEUQQ01 sp016789685--11||s__JAFGWW01 sp016936955--1||s__JAFLBB01 sp016713735--2||s__JAFLBB01 sp017304135--2||s__Palsa-89 sp003162425--1||s__Palsa-89 sp003166875--1||s__Paludibaculum sp016721425--1||s__Solibacter usitatus_A--1||s__TMP-7 sp018268715--1||s__WHSN01 sp018268955--5||s__WHSN01 sp902826465--2:heptad_counter=MCP-34H--1||MCP-36H--629||MCP-44H--1:lbd_counter=:lca_tree=d__Bacteria:length_avg=127.70673076923077:length_max=164.0:length_min=68.0:length_std=19.157258002857148:length_sum=26563.0:mismatch_avg=35.19230769230769:mismatch_max=77.0:mismatch_min=12.0:mismatch_std=12.014143776710714:mismatch_sum=7320.0:name=N684645:qcovhsp_avg=99.05240384615385:qcovhsp_max=100.0:qcovhsp_min=95.0:qcovhsp_std=1.214364106825662:qcovhsp_sum=20602.9:qend_avg=128.3125:qend_max=165.0:qend_min=69.0:qend_std=19.395288971797168:qend_sum=26689.0:qstart_avg=1.7740384615384615:qstart_max=8.0:qstart_min=1.0:qstart_std=1.2633438638471821:qstart_sum=369.0:ref_name_counter=GB_GCA_003132905.1_protein.faa_PKZC01000442.1_15@PF00015_full_PFAM.274.474--1||GB_GCA_003162425.1_protein.faa_PMOK01000244.1_22@PF00015_full_PFAM.273.467--7||GB_GCA_003162425.1_protein.faa_PMOK01000244.1_23@PF00015_full_PFAM.270.467--2||GB_GCA_011333575.1_protein.faa_DTKL01000079.1_15@PF00015_full_PFAM.275.497--1||GB_GCA_014584705.1_protein.faa_JACTMJ010000030.1_136@PF00015_full_PFAM.268.463--3||GB_GCA_016712505.1_protein.faa_JADJQY010000001.1_394@PF00015_full_PFAM.421.611--1||GB_GCA_016713735.1_protein.faa_JADJOP010000043.1_90@PF00015_full_PFAM.274.459--5||GB_GCA_016789685.1_protein.faa_JAEUQQ010000117.1_2@PF00015_full_PFAM.295.470--11||GB_GCA_016789685.1_protein.faa_JAEUQQ010000233.1_4@PF00015_full_PFAM.274.463--9||GB_GCA_016789685.1_protein.faa_JAEUQQ010000265.1_2@PF00015_full_PFAM.276.468--4||GB_GCA_016789685.1_protein.faa_JAEUQQ010000431.1_33@PF00015_full_PFAM.282.470--7||GB_GCA_016789685.1_protein.faa_JAEUQQ010000643.1_2@PF00015_full_PFAM.280.473--81||GB_GCA_016789685.1_protein.faa_JAEUQQ010000695.1_1@PF00015_full_PFAM.318.497--2||GB_GCA_016789685.1_protein.faa_JAEUQQ010000707.1_4@PF00015_full_PFAM.279.462--15||GB_GCA_016789745.1_protein.faa_JAEUQF010000003.1_16@PF00015_full_PFAM.269.461--1||GB_GCA_016871055.1_protein.faa_VFZW01000419.1_3@PF00015_full_PFAM.279.445--2||GB_GCA_016871155.1_protein.faa_VFZO01000440.1_1@PF00015_full_PFAM.30.161--1||GB_GCA_018268935.1_protein.faa_JAFDVS010000015.1_3@PF00015_full_PFAM.277.465--2||GB_GCA_018268955.1_protein.faa_JAFDVO010000017.1_136@PF00015_full_PFAM.283.472--2||GB_GCA_018268955.1_protein.faa_JAFDVO010000018.1_111@PF00015_full_PFAM.306.499--1||GB_GCA_018268955.1_protein.faa_JAFDVO010000025.1_29@PF00015_full_PFAM.270.479--6||GB_GCA_902826465.1_protein.faa_CADEEX010000001.1_69@PF00015_full_PFAM.122.310--2||GB_GCA_902826465.1_protein.faa_CADEEX010000291.1_3@PF00015_full_PFAM.277.464--6||GB_GCA_902826515.1_protein.faa_CADEFD010000069.1_12@PF00015_full_PFAM.328.505--5||GB_GCA_902826515.1_protein.faa_CADEFD010000400.1_2@PF00015_full_PFAM.140.329--2||GB_GCA_903881085.1_protein.faa_CAIRSA010000312.1_4@PF00015_full_PFAM.280.467--11||GB_GCA_903882645.1_protein.faa_CAIRXZ010000003.1_7@PF00015_full_PFAM.286.474--2||GB_GCA_903909435.1_protein.faa_CAIVVT010000159.1_10@PF00015_full_PFAM.280.462--6||GB_GCA_903970285.1_protein.faa_CAJCHN010000141.1_12@PF00015_full_PFAM.280.460--1||RS_GCF_001006305.1_protein.faa_NZ_LBHJ01000004.1_730@PF00015_full_PFAM.280.487--1||RS_GCF_003131205.1_protein.faa_NZ_QFFY01000004.1_227@PF00015_full_PFAM.277.484--1||RS_GCF_004115155.1_protein.faa_NZ_RDSM01000006.1_2@PF00015_full_PFAM.273.466--1||RS_GCF_014203275.1_protein.faa_NZ_JACHIP010000005.1_308@PF00015_full_PFAM.272.462--1||RS_GCF_017795745.1_protein.faa_NZ_CP059067.1_1652@PF00015_full_PFAM.462.642--1||RS_GCF_900290315.1_protein.faa_NZ_OKRF01000021.1_16@PF00015_full_PFAM.274.467--3||RS_GCF_900290315.1_protein.faa_NZ_OKRF01000085.1_20@PF00015_full_PFAM.275.356--1:scovhsp_avg=67.63990384615384:scovhsp_max=88.6:scovhsp_min=50.0:scovhsp_std=9.898743100341335:scovhsp_sum=14069.1:send_avg=148.48076923076923:send_max=177.0:send_min=81.0:send_std=17.373131995914108:send_sum=30884.0:sstart_avg=21.9375:sstart_max=71.0:sstart_min=1.0:sstart_std=16.43435007290646:sstart_sum=4563.0],(((((e93a5652-70eb-4464-95a1-a6af0d5044ae_4@MCPsignal.68.163:0.0531024[&&NHX:Sample=rhiztom3:Type=capture:capture_class=c__Gammaproteobacteria:capture_domain=d__Bacteria:capture_family=f__Burkholderiaceae:capture_genus=g__Burkholderia:capture_order=o__Burkholderiales:capture_phylum=p__Proteobacteria:capture_species=s__Burkholderia catarinensis:heptad=MCP-36H],f3f9e040-1ed5-53db-9c76-66ec8472f4ea_4@MCPsignal.35.99:0.20609[&&NHX:Sample=rhiztom3:Type=capture:capture_class=c__Alphaproteobacteria:capture_domain=d__Bacteria:capture_family=f__Caulobacteraceae:capture_genus=g__Caulobacter:capture_order=o__Caulobacterales:capture_phylum=p__Proteobacteria:capture_species=s__Caulobacter sp003185805:heptad=MCP-36H])0.893:0.138227[&&NHX:Sample_counter=rhiztom3--2:Type_counter=capture--2:capture_class_counter=c__Alphaproteobacteria--1||c__Gammaproteobacteria--1:capture_domain_counter=d__Bacteria--2:capture_family_counter=f__Burkholderiaceae--1||f__Caulobacteraceae--1:capture_genus_counter=g__Burkholderia--1||g__Caulobacter--1:capture_order_counter=o__Burkholderiales--1||o__Caulobacterales--1:capture_phylum_counter=p__Proteobacteria--2:capture_species_counter=s__Burkholderia catarinensis--1||s__Caulobacter sp003185805--1:gtdb_class_counter=:gtdb_domain_counter=:gtdb_family_counter=:gtdb_genus_counter=:gtdb_order_counter=:gtdb_phylum_counter=:gtdb_species_counter=:heptad_counter=MCP-36H--2:lbd_counter=:name=N684648:ref_name_counter=],3c9270dd-f818-40df-8612-8d64788df5bc_4@MCPsignal.74.134:0.0802453[&&NHX:Sample=rhiztom1:Type=capture:capture_class=c__Gammaproteobacteria:capture_domain=d__Bacteria:capture_family=f__Burkholderiaceae:capture_genus=g__Rubrivivax:capture_order=o__Burkholderiales:capture_phylum=p__Proteobacteria:capture_species=s__Rubrivivax sp016790225:heptad=MCP-36H])0:5e-09[&&NHX:Sample_counter=rhiztom1--1||rhiztom3--2:Type_counter=capture--3:capture_class_counter=c__Alphaproteobacteria--1||c__Gammaproteobacteria--2:capture_domain_counter=d__Bacteria--3:capture_family_counter=f__Burkholderiaceae--2||f__Caulobacteraceae--1:capture_genus_counter=g__Burkholderia--1||g__Caulobacter--1||g__Rubrivivax--1:capture_order_counter=o__Burkholderiales--2||o__Caulobacterales--1:capture_phylum_counter=p__Proteobacteria--3:capture_species_counter=s__Burkholderia catarinensis--1||s__Caulobacter sp003185805--1||s__Rubrivivax sp016790225--1:gtdb_class_counter=:gtdb_domain_counter=:gtdb_family_counter=:gtdb_genus_counter=:gtdb_order_counter=:gtdb_phylum_counter=:gtdb_species_counter=:heptad_counter=MCP-36H--3:lbd_counter=:name=N684650:ref_name_counter=],(5cc79261-7388-4097-8d43-60d9a8a4b2a6_1@MCPsignal.44.163:0.0685918[&&NHX:Sample=rhiztom1:Type=capture:capture_class=c__Polyangia:capture_domain=d__Bacteria:capture_family=f__Polyangiaceae:capture_genus=g__SYFR01:capture_order=o__Polyangiales:capture_phylum=p__Myxococcota:capture_species=s__SYFR01 sp005800325:heptad=MCP-36H],(a490d047-13d7-48a2-a01c-ff6cd325c02f_2@MCPsignal.96.181:0.0131344[&&NHX:Sample=rhiztom1:Type=capture:capture_class=c__Polyangia:capture_domain=d__Bacteria:capture_family=f__Polyangiaceae:capture_genus=g__SYFR01:capture_order=o__Polyangiales:capture_phylum=p__Myxococcota:capture_species=s__SYFR01 sp005800325:heptad=MCP-36H],(362f3a8f-f2fd-42df-b33b-7863fe6f4951_6@MCPsignal.69.215:5e-09[&&NHX:Sample=rhiztom1:Type=capture:besthit=73.3:bitscore=181.0:capture_class=c__Polyangia:capture_domain=d__Bacteria:capture_family=f__Polyangiaceae:capture_genus=g__SYFR01:capture_order=o__Polyangiales:capture_phylum=p__Myxococcota:capture_species=s__SYFR01 sp005800325:evalue=2.7e-58:gapopen=0.0:heptad=MCP-36H:length=146.0:mismatch=39.0:qcovhsp=100.0:qend=146.0:qstart=1.0:ref_name=GB_GCA_016789685.1_protein.faa_JAEUQQ010000643.1_2@PF00015_full_PFAM.280.473:scovhsp=75.6:send=158.0:sstart=13.0],(010880e2-47ce-4a5e-953a-0b8e3a9e343a_4@MCPsignal.630.684:0.119453[&&NHX:Sample=rhiztom2:Type=capture:capture_class=c__Gammaproteobacteria:capture_domain=d__Bacteria:capture_family=f__Chromobacteriaceae:capture_genus=g__Crenobacter:capture_order=o__Burkholderiales:capture_phylum=p__Proteobacteria:capture_species=s__Crenobacter cavernae:heptad=MCP-36H],75175ffb-f6c4-4496-baa2-bf72009078a9_6@MCPsignal.75.171:5e-09[&&NHX:Sample=rhiztom1:Type=capture:besthit=65.6:bitscore=110.0:capture_class=c__Gammaproteobacteria:capture_domain=d__Bacteria:capture_family=f__Burkholderiaceae:capture_genus=g__Variovorax:capture_order=o__Burkholderiales:capture_phylum=p__Proteobacteria:capture_species=s__Variovorax sp001541225:evalue=1.23e-31:gapopen=0.0:heptad=MCP-36H:length=96.0:mismatch=33.0:qcovhsp=100.0:qend=96.0:qstart=1.0:ref_name=GB_GCA_018268935.1_protein.faa_JAFDVS010000015.1_3@PF00015_full_PFAM.277.465:scovhsp=51.1:send=163.0:sstart=68.0])0:5e-09[&&NHX:Sample_counter=rhiztom1--1||rhiztom2--1:Type_counter=capture--2:besthit_avg=65.6:besthit_max=65.6:besthit_min=65.6:besthit_std=0:besthit_sum=65.6:bitscore_avg=110.0:bitscore_max=110.0:bitscore_min=110.0:bitscore_std=0:bitscore_sum=110.0:capture_class_counter=c__Gammaproteobacteria--2:capture_domain_counter=d__Bacteria--2:capture_family_counter=f__Burkholderiaceae--1||f__Chromobacteriaceae--1:capture_genus_counter=g__Crenobacter--1||g__Variovorax--1:capture_order_counter=o__Burkholderiales--2:capture_phylum_counter=p__Proteobacteria--2:capture_species_counter=s__Crenobacter cavernae--1||s__Variovorax sp001541225--1:evalue_avg=1.23e-31:evalue_max=1.23e-31:evalue_min=1.23e-31:evalue_std=0:evalue_sum=1.23e-31:gapopen_avg=0.0:gapopen_max=0.0:gapopen_min=0.0:gapopen_std=0:gapopen_sum=0.0:gtdb_class_counter=:gtdb_domain_counter=:gtdb_family_counter=:gtdb_genus_counter=:gtdb_order_counter=:gtdb_phylum_counter=:gtdb_species_counter=:heptad_counter=MCP-36H--2:lbd_counter=:length_avg=96.0:length_max=96.0:length_min=96.0:length_std=0:length_sum=96.0:mismatch_avg=33.0:mismatch_max=33.0:mismatch_min=33.0:mismatch_std=0:mismatch_sum=33.0:name=N684656:qcovhsp_avg=100.0:qcovhsp_max=100.0:qcovhsp_min=100.0:qcovhsp_std=0:qcovhsp_sum=100.0:qend_avg=96.0:qend_max=96.0:qend_min=96.0:qend_std=0:qend_sum=96.0:qstart_avg=1.0:qstart_max=1.0:qstart_min=1.0:qstart_std=0:qstart_sum=1.0:ref_name_counter=GB_GCA_018268935.1_protein.faa_JAFDVS010000015.1_3@PF00015_full_PFAM.277.465--1:scovhsp_avg=51.1:scovhsp_max=51.1:scovhsp_min=51.1:scovhsp_std=0:scovhsp_sum=51.1:send_avg=163.0:send_max=163.0:send_min=163.0:send_std=0:send_sum=163.0:sstart_avg=68.0:sstart_max=68.0:sstart_min=68.0:sstart_std=0:sstart_sum=68.0])0:5e-09[&&NHX:Sample_counter=rhiztom1--2||rhiztom2--1:Type_counter=capture--3:besthit_avg=69.44999999999999:besthit_max=73.3:besthit_min=65.6:besthit_std=5.444722215136418:besthit_sum=138.89999999999998:bitscore_avg=145.5:bitscore_max=181.0:bitscore_min=110.0:bitscore_std=50.204581464244875:bitscore_sum=291.0:capture_class_counter=c__Gammaproteobacteria--2||c__Polyangia--1:capture_domain_counter=d__Bacteria--3:capture_family_counter=f__Burkholderiaceae--1||f__Chromobacteriaceae--1||f__Polyangiaceae--1:capture_genus_counter=g__Crenobacter--1||g__SYFR01--1||g__Variovorax--1:capture_order_counter=o__Burkholderiales--2||o__Polyangiales--1:capture_phylum_counter=p__Myxococcota--1||p__Proteobacteria--2:capture_species_counter=s__Crenobacter cavernae--1||s__SYFR01 sp005800325--1||s__Variovorax sp001541225--1:evalue_avg=6.15e-32:evalue_max=1.23e-31:evalue_min=2.7e-58:evalue_std=8.697413408594535e-32:evalue_sum=1.23e-31:gapopen_avg=0.0:gapopen_max=0.0:gapopen_min=0.0:gapopen_std=0.0:gapopen_sum=0.0:gtdb_class_counter=:gtdb_domain_counter=:gtdb_family_counter=:gtdb_genus_counter=:gtdb_order_counter=:gtdb_phylum_counter=:gtdb_species_counter=:heptad_counter=MCP-36H--3:lbd_counter=:length_avg=121.0:length_max=146.0:length_min=96.0:length_std=35.35533905932738:length_sum=242.0:mismatch_avg=36.0:mismatch_max=39.0:mismatch_min=33.0:mismatch_std=4.242640687119285:mismatch_sum=72.0:name=N684657:qcovhsp_avg=100.0:qcovhsp_max=100.0:qcovhsp_min=100.0:qcovhsp_std=0.0:qcovhsp_sum=200.0:qend_avg=121.0:qend_max=146.0:qend_min=96.0:qend_std=35.35533905932738:qend_sum=242.0:qstart_avg=1.0:qstart_max=1.0:qstart_min=1.0:qstart_std=0.0:qstart_sum=2.0:ref_name_counter=GB_GCA_016789685.1_protein.faa_JAEUQQ010000643.1_2@PF00015_full_PFAM.280.473--1||GB_GCA_018268935.1_protein.faa_JAFDVS010000015.1_3@PF00015_full_PFAM.277.465--1:scovhsp_avg=63.349999999999994:scovhsp_max=75.6:scovhsp_min=51.1:scovhsp_std=17.32411613907041:scovhsp_sum=126.69999999999999:send_avg=160.5:send_max=163.0:send_min=158.0:send_std=3.5355339059327378:send_sum=321.0:sstart_avg=40.5:sstart_max=68.0:sstart_min=13.0:sstart_std=38.890872965260115:sstart_sum=81.0])0:5e-09[&&NHX:Sample_counter=rhiztom1--3||rhiztom2--1:Type_counter=capture--4:besthit_avg=69.44999999999999:besthit_max=73.3:besthit_min=65.6:besthit_std=5.444722215136418:besthit_sum=138.89999999999998:bitscore_avg=145.5:bitscore_max=181.0:bitscore_min=110.0:bitscore_std=50.204581464244875:bitscore_sum=291.0:capture_class_counter=c__Gammaproteobacteria--2||c__Polyangia--2:capture_domain_counter=d__Bacteria--4:capture_family_counter=f__Burkholderiaceae--1||f__Chromobacteriaceae--1||f__Polyangiaceae--2:capture_genus_counter=g__Crenobacter--1||g__SYFR01--2||g__Variovorax--1:capture_order_counter=o__Burkholderiales--2||o__Polyangiales--2:capture_phylum_counter=p__Myxococcota--2||p__Proteobacteria--2:capture_species_counter=s__Crenobacter cavernae--1||s__SYFR01 sp005800325--2||s__Variovorax sp001541225--1:evalue_avg=6.15e-32:evalue_max=1.23e-31:evalue_min=2.7e-58:evalue_std=8.697413408594535e-32:evalue_sum=1.23e-31:gapopen_avg=0.0:gapopen_max=0.0:gapopen_min=0.0:gapopen_std=0.0:gapopen_sum=0.0:gtdb_class_counter=:gtdb_domain_counter=:gtdb_family_counter=:gtdb_genus_counter=:gtdb_order_counter=:gtdb_phylum_counter=:gtdb_species_counter=:heptad_counter=MCP-36H--4:lbd_counter=:length_avg=121.0:length_max=146.0:length_min=96.0:length_std=35.35533905932738:length_sum=242.0:mismatch_avg=36.0:mismatch_max=39.0:mismatch_min=33.0:mismatch_std=4.242640687119285:mismatch_sum=72.0:name=N684658:qcovhsp_avg=100.0:qcovhsp_max=100.0:qcovhsp_min=100.0:qcovhsp_std=0.0:qcovhsp_sum=200.0:qend_avg=121.0:qend_max=146.0:qend_min=96.0:qend_std=35.35533905932738:qend_sum=242.0:qstart_avg=1.0:qstart_max=1.0:qstart_min=1.0:qstart_std=0.0:qstart_sum=2.0:ref_name_counter=GB_GCA_016789685.1_protein.faa_JAEUQQ010000643.1_2@PF00015_full_PFAM.280.473--1||GB_GCA_018268935.1_protein.faa_JAFDVS010000015.1_3@PF00015_full_PFAM.277.465--1:scovhsp_avg=63.349999999999994:scovhsp_max=75.6:scovhsp_min=51.1:scovhsp_std=17.32411613907041:scovhsp_sum=126.69999999999999:send_avg=160.5:send_max=163.0:send_min=158.0:send_std=3.5355339059327378:send_sum=321.0:sstart_avg=40.5:sstart_max=68.0:sstart_min=13.0:sstart_std=38.890872965260115:sstart_sum=81.0])0.91:0.0774728[&&NHX:Sample_counter=rhiztom1--4||rhiztom2--1:Type_counter=capture--5:besthit_avg=69.44999999999999:besthit_max=73.3:besthit_min=65.6:besthit_std=5.444722215136418:besthit_sum=138.89999999999998:bitscore_avg=145.5:bitscore_max=181.0:bitscore_min=110.0:bitscore_std=50.204581464244875:bitscore_sum=291.0:capture_class_counter=c__Gammaproteobacteria--2||c__Polyangia--3:capture_domain_counter=d__Bacteria--5:capture_family_counter=f__Burkholderiaceae--1||f__Chromobacteriaceae--1||f__Polyangiaceae--3:capture_genus_counter=g__Crenobacter--1||g__SYFR01--3||g__Variovorax--1:capture_order_counter=o__Burkholderiales--2||o__Polyangiales--3:capture_phylum_counter=p__Myxococcota--3||p__Proteobacteria--2:capture_species_counter=s__Crenobacter cavernae--1||s__SYFR01 sp005800325--3||s__Variovorax sp001541225--1:evalue_avg=6.15e-32:evalue_max=1.23e-31:evalue_min=2.7e-58:evalue_std=8.697413408594535e-32:evalue_sum=1.23e-31:gapopen_avg=0.0:gapopen_max=0.0:gapopen_min=0.0:gapopen_std=0.0:gapopen_sum=0.0:gtdb_class_counter=:gtdb_domain_counter=:gtdb_family_counter=:gtdb_genus_counter=:gtdb_order_counter=:gtdb_phylum_counter=:gtdb_species_counter=:heptad_counter=MCP-36H--5:lbd_counter=:length_avg=121.0:length_max=146.0:length_min=96.0:length_std=35.35533905932738:length_sum=242.0:mismatch_avg=36.0:mismatch_max=39.0:mismatch_min=33.0:mismatch_std=4.242640687119285:mismatch_sum=72.0:name=N684659:qcovhsp_avg=100.0:qcovhsp_max=100.0:qcovhsp_min=100.0:qcovhsp_std=0.0:qcovhsp_sum=200.0:qend_avg=121.0:qend_max=146.0:qend_min=96.0:qend_std=35.35533905932738:qend_sum=242.0:qstart_avg=1.0:qstart_max=1.0:qstart_min=1.0:qstart_std=0.0:qstart_sum=2.0:ref_name_counter=GB_GCA_016789685.1_protein.faa_JAEUQQ010000643.1_2@PF00015_full_PFAM.280.473--1||GB_GCA_018268935.1_protein.faa_JAFDVS010000015.1_3@PF00015_full_PFAM.277.465--1:scovhsp_avg=63.349999999999994:scovhsp_max=75.6:scovhsp_min=51.1:scovhsp_std=17.32411613907041:scovhsp_sum=126.69999999999999:send_avg=160.5:send_max=163.0:send_min=158.0:send_std=3.5355339059327378:send_sum=321.0:sstart_avg=40.5:sstart_max=68.0:sstart_min=13.0:sstart_std=38.890872965260115:sstart_sum=81.0])0.537:0.0131[&&NHX:Sample_counter=rhiztom1--5||rhiztom2--1||rhiztom3--2:Type_counter=capture--8:besthit_avg=69.44999999999999:besthit_max=73.3:besthit_min=65.6:besthit_std=5.444722215136418:besthit_sum=138.89999999999998:bitscore_avg=145.5:bitscore_max=181.0:bitscore_min=110.0:bitscore_std=50.204581464244875:bitscore_sum=291.0:capture_class_counter=c__Alphaproteobacteria--1||c__Gammaproteobacteria--4||c__Polyangia--3:capture_domain_counter=d__Bacteria--8:capture_family_counter=f__Burkholderiaceae--3||f__Caulobacteraceae--1||f__Chromobacteriaceae--1||f__Polyangiaceae--3:capture_genus_counter=g__Burkholderia--1||g__Caulobacter--1||g__Crenobacter--1||g__Rubrivivax--1||g__SYFR01--3||g__Variovorax--1:capture_order_counter=o__Burkholderiales--4||o__Caulobacterales--1||o__Polyangiales--3:capture_phylum_counter=p__Myxococcota--3||p__Proteobacteria--5:capture_species_counter=s__Burkholderia catarinensis--1||s__Caulobacter sp003185805--1||s__Crenobacter cavernae--1||s__Rubrivivax sp016790225--1||s__SYFR01 sp005800325--3||s__Variovorax sp001541225--1:evalue_avg=6.15e-32:evalue_max=1.23e-31:evalue_min=2.7e-58:evalue_std=8.697413408594535e-32:evalue_sum=1.23e-31:gapopen_avg=0.0:gapopen_max=0.0:gapopen_min=0.0:gapopen_std=0.0:gapopen_sum=0.0:gtdb_class_counter=:gtdb_domain_counter=:gtdb_family_counter=:gtdb_genus_counter=:gtdb_order_counter=:gtdb_phylum_counter=:gtdb_species_counter=:heptad_counter=MCP-36H--8:lbd_counter=:length_avg=121.0:length_max=146.0:length_min=96.0:length_std=35.35533905932738:length_sum=242.0:mismatch_avg=36.0:mismatch_max=39.0:mismatch_min=33.0:mismatch_std=4.242640687119285:mismatch_sum=72.0:name=N684660:qcovhsp_avg=100.0:qcovhsp_max=100.0:qcovhsp_min=100.0:qcovhsp_std=0.0:qcovhsp_sum=200.0:qend_avg=121.0:qend_max=146.0:qend_min=96.0:qend_std=35.35533905932738:qend_sum=242.0:qstart_avg=1.0:qstart_max=1.0:qstart_min=1.0:qstart_std=0.0:qstart_sum=2.0:ref_name_counter=GB_GCA_016789685.1_protein.faa_JAEUQQ010000643.1_2@PF00015_full_PFAM.280.473--1||GB_GCA_018268935.1_protein.faa_JAFDVS010000015.1_3@PF00015_full_PFAM.277.465--1:scovhsp_avg=63.349999999999994:scovhsp_max=75.6:scovhsp_min=51.1:scovhsp_std=17.32411613907041:scovhsp_sum=126.69999999999999:send_avg=160.5:send_max=163.0:send_min=158.0:send_std=3.5355339059327378:send_sum=321.0:sstart_avg=40.5:sstart_max=68.0:sstart_min=13.0:sstart_std=38.890872965260115:sstart_sum=81.0],f4a4c7a8-10b3-4853-bf00-92ba66eda945_2@MCPsignal.20.135:0.342826[&&NHX:Sample=rhiztom1:Type=capture:besthit=65.8:bitscore=131.0:capture_class=c__Verrucomicrobiae:capture_domain=d__Bacteria:capture_family=f__UBA9464:capture_genus=g__CAIWAH01:capture_order=o__Pedosphaerales:capture_phylum=p__Verrucomicrobiota:capture_species=s__CAIWAH01 sp903910585:evalue=1.73e-39:gapopen=0.0:heptad=MCP-36H:length=111.0:mismatch=38.0:qcovhsp=96.5:qend=113.0:qstart=3.0:ref_name=GB_GCA_902826465.1_protein.faa_CADEEX010000291.1_3@PF00015_full_PFAM.277.464:scovhsp=59.4:send=159.0:sstart=49.0])0.915:0.0657133[&&NHX:Sample_counter=rhiztom1--6||rhiztom2--1||rhiztom3--2:Type_counter=capture--9:besthit_avg=68.23333333333333:besthit_max=73.3:besthit_min=65.6:besthit_std=4.389001405027497:besthit_sum=204.7:bitscore_avg=140.66666666666666:bitscore_max=181.0:bitscore_min=110.0:bitscore_std=36.473734842120756:bitscore_sum=422.0:capture_class_counter=c__Alphaproteobacteria--1||c__Gammaproteobacteria--4||c__Polyangia--3||c__Verrucomicrobiae--1:capture_domain_counter=d__Bacteria--9:capture_family_counter=f__Burkholderiaceae--3||f__Caulobacteraceae--1||f__Chromobacteriaceae--1||f__Polyangiaceae--3||f__UBA9464--1:capture_genus_counter=g__Burkholderia--1||g__CAIWAH01--1||g__Caulobacter--1||g__Crenobacter--1||g__Rubrivivax--1||g__SYFR01--3||g__Variovorax--1:capture_order_counter=o__Burkholderiales--4||o__Caulobacterales--1||o__Pedosphaerales--1||o__Polyangiales--3:capture_phylum_counter=p__Myxococcota--3||p__Proteobacteria--5||p__Verrucomicrobiota--1:capture_species_counter=s__Burkholderia catarinensis--1||s__CAIWAH01 sp903910585--1||s__Caulobacter sp003185805--1||s__Crenobacter cavernae--1||s__Rubrivivax sp016790225--1||s__SYFR01 sp005800325--3||s__Variovorax sp001541225--1:evalue_avg=4.1000000576666666e-32:evalue_max=1.23e-31:evalue_min=2.7e-58:evalue_std=7.101408261091598e-32:evalue_sum=1.2300000173e-31:gapopen_avg=0.0:gapopen_max=0.0:gapopen_min=0.0:gapopen_std=0.0:gapopen_sum=0.0:gtdb_class_counter=:gtdb_domain_counter=:gtdb_family_counter=:gtdb_genus_counter=:gtdb_order_counter=:gtdb_phylum_counter=:gtdb_species_counter=:heptad_counter=MCP-36H--9:lbd_counter=:length_avg=117.66666666666667:length_max=146.0:length_min=96.0:length_std=25.658007197234422:length_sum=353.0:mismatch_avg=36.666666666666664:mismatch_max=39.0:mismatch_min=33.0:mismatch_std=3.2145502536643185:mismatch_sum=110.0:name=N684662:qcovhsp_avg=98.83333333333333:qcovhsp_max=100.0:qcovhsp_min=96.5:qcovhsp_std=2.0207259421636903:qcovhsp_sum=296.5:qend_avg=118.33333333333333:qend_max=146.0:qend_min=96.0:qend_std=25.423086620891123:qend_sum=355.0:qstart_avg=1.6666666666666667:qstart_max=3.0:qstart_min=1.0:qstart_std=1.1547005383792517:qstart_sum=5.0:ref_name_counter=GB_GCA_016789685.1_protein.faa_JAEUQQ010000643.1_2@PF00015_full_PFAM.280.473--1||GB_GCA_018268935.1_protein.faa_JAFDVS010000015.1_3@PF00015_full_PFAM.277.465--1||GB_GCA_902826465.1_protein.faa_CADEEX010000291.1_3@PF00015_full_PFAM.277.464--1:scovhsp_avg=62.03333333333333:scovhsp_max=75.6:scovhsp_min=51.1:scovhsp_std=12.460470831125654:scovhsp_sum=186.1:send_avg=160.0:send_max=163.0:send_min=158.0:send_std=2.6457513110645907:send_sum=480.0:sstart_avg=43.333333333333336:sstart_max=68.0:sstart_min=13.0:sstart_std=27.934447074057747:sstart_sum=130.0],((((ab15b2e8-7a97-4ab3-b0e8-bb7e4a28ff3a_4@MCPsignal.61.131:0.032104[&&NHX:Sample=rhizpot1:Type=capture:capture_class=c__Alphaproteobacteria:capture_domain=d__Bacteria:capture_family=f__Caulobacteraceae:capture_genus=g__Phenylobacterium:capture_order=o__Caulobacterales:capture_phylum=p__Proteobacteria:capture_species=s__Phenylobacterium sp002441055:heptad=MCP-36H],56665b47-2e94-5abf-bbb4-7d60afef70d8_3@MCPsignal.48.201:0.0198534[&&NHX:Sample=rhizpot1:Type=capture:besthit=66.0:bitscore=171.0:capture_class=c__Gammaproteobacteria:capture_domain=d__Bacteria:capture_family=f__Alcanivoracaceae:capture_genus=g__Alcanivorax:capture_order=o__Pseudomonadales:capture_phylum=p__Proteobacteria:capture_species=s__Alcanivorax sp009711585:evalue=1.44e-54:gapopen=0.0:heptad=MCP-36H:length=147.0:mismatch=50.0:qcovhsp=96.1:qend=153.0:qstart=7.0:ref_name=GB_GCA_016871315.1_protein.faa_VFZE01000010.1_3@PF00015_full_PFAM.286.454:scovhsp=87.5:send=148.0:sstart=2.0])0.83:0.0281474[&&NHX:Sample_counter=rhizpot1--2:Type_counter=capture--2:besthit_avg=66.0:besthit_max=66.0:besthit_min=66.0:besthit_std=0:besthit_sum=66.0:bitscore_avg=171.0:bitscore_max=171.0:bitscore_min=171.0:bitscore_std=0:bitscore_sum=171.0:capture_class_counter=c__Alphaproteobacteria--1||c__Gammaproteobacteria--1:capture_domain_counter=d__Bacteria--2:capture_family_counter=f__Alcanivoracaceae--1||f__Caulobacteraceae--1:capture_genus_counter=g__Alcanivorax--1||g__Phenylobacterium--1:capture_order_counter=o__Caulobacterales--1||o__Pseudomonadales--1:capture_phylum_counter=p__Proteobacteria--2:capture_species_counter=s__Alcanivorax sp009711585--1||s__Phenylobacterium sp002441055--1:evalue_avg=1.44e-54:evalue_max=1.44e-54:evalue_min=1.44e-54:evalue_std=0:evalue_sum=1.44e-54:gapopen_avg=0.0:gapopen_max=0.0:gapopen_min=0.0:gapopen_std=0:gapopen_sum=0.0:gtdb_class_counter=:gtdb_domain_counter=:gtdb_family_counter=:gtdb_genus_counter=:gtdb_order_counter=:gtdb_phylum_counter=:gtdb_species_counter=:heptad_counter=MCP-36H--2:lbd_counter=:length_avg=147.0:length_max=147.0:length_min=147.0:length_std=0:length_sum=147.0:mismatch_avg=50.0:mismatch_max=50.0:mismatch_min=50.0:mismatch_std=0:mismatch_sum=50.0:name=N684665:qcovhsp_avg=96.1:qcovhsp_max=96.1:qcovhsp_min=96.1:qcovhsp_std=0:qcovhsp_sum=96.1:qend_avg=153.0:qend_max=153.0:qend_min=153.0:qend_std=0:qend_sum=153.0:qstart_avg=7.0:qstart_max=7.0:qstart_min=7.0:qstart_std=0:qstart_sum=7.0:ref_name_counter=GB_GCA_016871315.1_protein.faa_VFZE01000010.1_3@PF00015_full_PFAM.286.454--1:scovhsp_avg=87.5:scovhsp_max=87.5:scovhsp_min=87.5:scovhsp_std=0:scovhsp_sum=87.5:send_avg=148.0:send_max=148.0:send_min=148.0:send_std=0:send_sum=148.0:sstart_avg=2.0:sstart_max=2.0:sstart_min=2.0:sstart_std=0:sstart_sum=2.0],(5ce70b84-2689-4827-84c8-6c15eb97cfc2_5@MCPsignal.152.304:0.00399491[&&NHX:Sample=rhiztom3:Type=capture:capture_class=c__Gammaproteobacteria:capture_domain=d__Bacteria:capture_family=f__Burkholderiaceae:capture_genus=g__Paraburkholderia:capture_order=o__Burkholderiales:capture_phylum=p__Proteobacteria:capture_species=s__Paraburkholderia bannensis:heptad=MCP-36H],(91c80866-5afe-515c-ab01-b4a8c1f5cacf_2@MCPsignal.604.672:5e-09[&&NHX:Sample=rhiztom3:Type=capture:capture_class=c__Gammaproteobacteria:capture_domain=d__Bacteria:capture_family=f__Burkholderiaceae:capture_genus=g__JADJDQ01:capture_order=o__Burkholderiales:capture_phylum=p__Proteobacteria:capture_species=s__JADJDQ01 sp016702605:heptad=MCP-36H],74ae08dd-a920-5533-9208-437f3a8829e5_4@MCPsignal.158.226:0.0132085[&&NHX:Sample=rhizpot3:Type=capture:capture_class=c__Gammaproteobacteria:capture_domain=d__Bacteria:capture_family=f__Burkholderiaceae:capture_genus=g__JADJDQ01:capture_order=o__Burkholderiales:capture_phylum=p__Proteobacteria:capture_species=s__JADJDQ01 sp016702605:heptad=MCP-36H])0.809:0.0214991[&&NHX:Sample_counter=rhizpot3--1||rhiztom3--1:Type_counter=capture--2:capture_class_counter=c__Gammaproteobacteria--2:capture_domain_counter=d__Bacteria--2:capture_family_counter=f__Burkholderiaceae--2:capture_genus_counter=g__JADJDQ01--2:capture_order_counter=o__Burkholderiales--2:capture_phylum_counter=p__Proteobacteria--2:capture_species_counter=s__JADJDQ01 sp016702605--2:gtdb_class_counter=:gtdb_domain_counter=:gtdb_family_counter=:gtdb_genus_counter=:gtdb_order_counter=:gtdb_phylum_counter=:gtdb_species_counter=:heptad_counter=MCP-36H--2:lbd_counter=:name=N684669:ref_name_counter=])0.965:0.0540359[&&NHX:Sample_counter=rhizpot3--1||rhiztom3--2:Type_counter=capture--3:capture_class_counter=c__Gammaproteobacteria--3:capture_domain_counter=d__Bacteria--3:capture_family_counter=f__Burkholderiaceae--3:capture_genus_counter=g__JADJDQ01--2||g__Paraburkholderia--1:capture_order_counter=o__Burkholderiales--3:capture_phylum_counter=p__Proteobacteria--3:capture_species_counter=s__JADJDQ01 sp016702605--2||s__Paraburkholderia bannensis--1:gtdb_class_counter=:gtdb_domain_counter=:gtdb_family_counter=:gtdb_genus_counter=:gtdb_order_counter=:gtdb_phylum_counter=:gtdb_species_counter=:heptad_counter=MCP-36H--3:lbd_counter=:name=N684670:ref_name_counter=])0.966:0.0585843[&&NHX:Sample_counter=rhizpot1--2||rhizpot3--1||rhiztom3--2:Type_counter=capture--5:besthit_avg=66.0:besthit_max=66.0:besthit_min=66.0:besthit_std=0:besthit_sum=66.0:bitscore_avg=171.0:bitscore_max=171.0:bitscore_min=171.0:bitscore_std=0:bitscore_sum=171.0:capture_class_counter=c__Alphaproteobacteria--1||c__Gammaproteobacteria--4:capture_domain_counter=d__Bacteria--5:capture_family_counter=f__Alcanivoracaceae--1||f__Burkholderiaceae--3||f__Caulobacteraceae--1:capture_genus_counter=g__Alcanivorax--1||g__JADJDQ01--2||g__Paraburkholderia--1||g__Phenylobacterium--1:capture_order_counter=o__Burkholderiales--3||o__Caulobacterales--1||o__Pseudomonadales--1:capture_phylum_counter=p__Proteobacteria--5:capture_species_counter=s__Alcanivorax sp009711585--1||s__JADJDQ01 sp016702605--2||s__Paraburkholderia bannensis--1||s__Phenylobacterium sp002441055--1:evalue_avg=1.44e-54:evalue_max=1.44e-54:evalue_min=1.44e-54:evalue_std=0:evalue_sum=1.44e-54:gapopen_avg=0.0:gapopen_max=0.0:gapopen_min=0.0:gapopen_std=0:gapopen_sum=0.0:gtdb_class_counter=:gtdb_domain_counter=:gtdb_family_counter=:gtdb_genus_counter=:gtdb_order_counter=:gtdb_phylum_counter=:gtdb_species_counter=:heptad_counter=MCP-36H--5:lbd_counter=:length_avg=147.0:length_max=147.0:length_min=147.0:length_std=0:length_sum=147.0:mismatch_avg=50.0:mismatch_max=50.0:mismatch_min=50.0:mismatch_std=0:mismatch_sum=50.0:name=N684671:qcovhsp_avg=96.1:qcovhsp_max=96.1:qcovhsp_min=96.1:qcovhsp_std=0:qcovhsp_sum=96.1:qend_avg=153.0:qend_max=153.0:qend_min=153.0:qend_std=0:qend_sum=153.0:qstart_avg=7.0:qstart_max=7.0:qstart_min=7.0:qstart_std=0:qstart_sum=7.0:ref_name_counter=GB_GCA_016871315.1_protein.faa_VFZE01000010.1_3@PF00015_full_PFAM.286.454--1:scovhsp_avg=87.5:scovhsp_max=87.5:scovhsp_min=87.5:scovhsp_std=0:scovhsp_sum=87.5:send_avg=148.0:send_max=148.0:send_min=148.0:send_std=0:send_sum=148.0:sstart_avg=2.0:sstart_max=2.0:sstart_min=2.0:sstart_std=0:sstart_sum=2.0],((((cfd66363-3cac-44bd-a0ff-6e52d4f0e37f_2@MCPsignal.164.263:0.112002[&&NHX:Sample=rhiztom3:Type=capture:capture_class=c__Halobacteria:capture_domain=d__Archaea:capture_family=f__Haloarculaceae:capture_genus=g__Halorientalis:capture_order=o__Halobacteriales:capture_phylum=p__Halobacteriota:capture_species=s__Halorientalis regularis:heptad=MCP-36H],7dd8fc7d-9bbf-4130-85fa-2b5dc83e605c_5@MCPsignal.36.94:5e-09[&&NHX:Sample=rhiztom3:Type=capture:capture_class=c__Planctomycetia:capture_domain=d__Bacteria:capture_family=f__UBA1268:capture_genus=g__F1-20-MAGs016:capture_order=o__Pirellulales:capture_phylum=p__Planctomycetota:capture_species=s__F1-20-MAGs016 sp018970785:heptad=MCP-36H])0:1.3e-08[&&NHX:Sample_counter=rhiztom3--2:Type_counter=capture--2:capture_class_counter=c__Halobacteria--1||c__Planctomycetia--1:capture_domain_counter=d__Archaea--1||d__Bacteria--1:capture_family_counter=f__Haloarculaceae--1||f__UBA1268--1:capture_genus_counter=g__F1-20-MAGs016--1||g__Halorientalis--1:capture_order_counter=o__Halobacteriales--1||o__Pirellulales--1:capture_phylum_counter=p__Halobacteriota--1||p__Planctomycetota--1:capture_species_counter=s__F1-20-MAGs016 sp018970785--1||s__Halorientalis regularis--1:gtdb_class_counter=:gtdb_domain_counter=:gtdb_family_counter=:gtdb_genus_counter=:gtdb_order_counter=:gtdb_phylum_counter=:gtdb_species_counter=:heptad_counter=MCP-36H--2:lbd_counter=:name=N684674:ref_name_counter=],(72ca4d67-33b2-4df3-9c1a-1d2630c7bc74_4@MCPsignal.42.109:0.198946[&&NHX:Sample=rhiztom3:Type=capture:capture_class=c__Gammaproteobacteria:capture_domain=d__Bacteria:capture_family=f__Burkholderiaceae:capture_genus=g__Burkholderia:capture_order=o__Burkholderiales:capture_phylum=p__Proteobacteria:capture_species=s__Burkholderia sp003854275:heptad=MCP-36H],8846b8e7-43bb-4eb5-8ace-d8104d4ce33d_5@MCPsignal.218.340:7e-09[&&NHX:Sample=rhiztom3:Type=capture:capture_class=c__Gammaproteobacteria:capture_domain=d__Bacteria:capture_family=f__Burkholderiaceae:capture_genus=g__Azohydromonas:capture_order=o__Burkholderiales:capture_phylum=p__Proteobacteria:capture_species=s__Azohydromonas lata:heptad=MCP-36H])0:7e-09[&&NHX:Sample_counter=rhiztom3--2:Type_counter=capture--2:capture_class_counter=c__Gammaproteobacteria--2:capture_domain_counter=d__Bacteria--2:capture_family_counter=f__Burkholderiaceae--2:capture_genus_counter=g__Azohydromonas--1||g__Burkholderia--1:capture_order_counter=o__Burkholderiales--2:capture_phylum_counter=p__Proteobacteria--2:capture_species_counter=s__Azohydromonas lata--1||s__Burkholderia sp003854275--1:gtdb_class_counter=:gtdb_domain_counter=:gtdb_family_counter=:gtdb_genus_counter=:gtdb_order_counter=:gtdb_phylum_counter=:gtdb_species_counter=:heptad_counter=MCP-36H--2:lbd_counter=:name=N684677:ref_name_counter=])1:0.051957[&&NHX:Sample_counter=rhiztom3--4:Type_counter=capture--4:capture_class_counter=c__Gammaproteobacteria--2||c__Halobacteria--1||c__Planctomycetia--1:capture_domain_counter=d__Archaea--1||d__Bacteria--3:capture_family_counter=f__Burkholderiaceae--2||f__Haloarculaceae--1||f__UBA1268--1:capture_genus_counter=g__Azohydromonas--1||g__Burkholderia--1||g__F1-20-MAGs016--1||g__Halorientalis--1:capture_order_counter=o__Burkholderiales--2||o__Halobacteriales--1||o__Pirellulales--1:capture_phylum_counter=p__Halobacteriota--1||p__Planctomycetota--1||p__Proteobacteria--2:capture_species_counter=s__Azohydromonas lata--1||s__Burkholderia sp003854275--1||s__F1-20-MAGs016 sp018970785--1||s__Halorientalis regularis--1:gtdb_class_counter=:gtdb_domain_counter=:gtdb_family_counter=:gtdb_genus_counter=:gtdb_order_counter=:gtdb_phylum_counter=:gtdb_species_counter=:heptad_counter=MCP-36H--4:lbd_counter=:name=N684678:ref_name_counter=],8af81348-c2db-46a0-aadc-e9e8dd352daa_3@MCPsignal.142.289:5e-09[&&NHX:Sample=rhiztom3:Type=capture:capture_class=c__Halobacteria:capture_domain=d__Archaea:capture_family=f__Haloarculaceae:capture_genus=g__Halorientalis:capture_order=o__Halobacteriales:capture_phylum=p__Halobacteriota:capture_species=s__Halorientalis regularis:heptad=MCP-36H])0.975:0.0449933[&&NHX:Sample_counter=rhiztom3--5:Type_counter=capture--5:capture_class_counter=c__Gammaproteobacteria--2||c__Halobacteria--2||c__Planctomycetia--1:capture_domain_counter=d__Archaea--2||d__Bacteria--3:capture_family_counter=f__Burkholderiaceae--2||f__Haloarculaceae--2||f__UBA1268--1:capture_genus_counter=g__Azohydromonas--1||g__Burkholderia--1||g__F1-20-MAGs016--1||g__Halorientalis--2:capture_order_counter=o__Burkholderiales--2||o__Halobacteriales--2||o__Pirellulales--1:capture_phylum_counter=p__Halobacteriota--2||p__Planctomycetota--1||p__Proteobacteria--2:capture_species_counter=s__Azohydromonas lata--1||s__Burkholderia sp003854275--1||s__F1-20-MAGs016 sp018970785--1||s__Halorientalis regularis--2:gtdb_class_counter=:gtdb_domain_counter=:gtdb_family_counter=:gtdb_genus_counter=:gtdb_order_counter=:gtdb_phylum_counter=:gtdb_species_counter=:heptad_counter=MCP-36H--5:lbd_counter=:name=N684680:ref_name_counter=],((1f58fb30-f5e3-4d08-b2cd-1dbc64fa322d_1@MCPsignal.25.148:5e-09[&&NHX:Sample=rhiztom2:Type=capture:besthit=71.1:bitscore=152.0:capture_class=c__Gammaproteobacteria:capture_domain=d__Bacteria:capture_family=f__Enterobacteriaceae:capture_genus=g__Pantoea:capture_order=o__Enterobacterales:capture_phylum=p__Proteobacteria:capture_species=s__Pantoea persica:evalue=1.17e-47:gapopen=0.0:heptad=MCP-36H:length=121.0:mismatch=35.0:qcovhsp=98.4:qend=122.0:qstart=2.0:ref_name=GB_GCA_016789685.1_protein.faa_JAEUQQ010000233.1_4@PF00015_full_PFAM.274.463:scovhsp=64.0:send=160.0:sstart=40.0],((((b741db90-beb2-4a36-815e-787f3634ce88_5@MCPsignal.217.368:0.00499406[&&NHX:Sample=rhiztom1:Type=capture:besthit=64.2:bitscore=171.0:capture_class=c__Gammaproteobacteria:capture_domain=d__Bacteria:capture_family=f__Enterobacteriaceae:capture_genus=g__Pantoea:capture_order=o__Enterobacterales:capture_phylum=p__Proteobacteria:capture_species=s__Pantoea persica:evalue=1.19e-54:gapopen=0.0:heptad=MCP-36H:length=151.0:mismatch=54.0:qcovhsp=100.0:qend=151.0:qstart=1.0:ref_name=GB_GCA_903881085.1_protein.faa_CAIRSA010000312.1_4@PF00015_full_PFAM.280.467:scovhsp=80.7:send=160.0:sstart=10.0],76f5d128-417c-4baf-97a5-1fddf4fb1953_2@MCPsignal.98.248:0.0628649[&&NHX:Sample=rhiztom2:Type=capture:besthit=58.6:bitscore=144.0:capture_class=c__Gammaproteobacteria:capture_domain=d__Bacteria:capture_family=f__Xanthomonadaceae:capture_genus=g__Luteimonas_B:capture_order=o__Xanthomonadales:capture_phylum=p__Proteobacteria:capture_species=s__Luteimonas_B sp004297225:evalue=6.62e-44:gapopen=2.0:heptad=MCP-36H:length=152.0:mismatch=60.0:qcovhsp=100.0:qend=150.0:qstart=1.0:ref_name=GB_GCA_903881085.1_protein.faa_CAIRSA010000312.1_4@PF00015_full_PFAM.280.467:scovhsp=80.7:send=160.0:sstart=10.0])0:5e-09[&&NHX:Sample_counter=rhiztom1--1||rhiztom2--1:Type_counter=capture--2:besthit_avg=61.400000000000006:besthit_max=64.2:besthit_min=58.6:besthit_std=3.959797974644667:besthit_sum=122.80000000000001:bitscore_avg=157.5:bitscore_max=171.0:bitscore_min=144.0:bitscore_std=19.091883092036785:bitscore_sum=315.0:capture_class_counter=c__Gammaproteobacteria--2:capture_domain_counter=d__Bacteria--2:capture_family_counter=f__Enterobacteriaceae--1||f__Xanthomonadaceae--1:capture_genus_counter=g__Luteimonas_B--1||g__Pantoea--1:capture_order_counter=o__Enterobacterales--1||o__Xanthomonadales--1:capture_phylum_counter=p__Proteobacteria--2:capture_species_counter=s__Luteimonas_B sp004297225--1||s__Pantoea persica--1:evalue_avg=3.3100000000595e-44:evalue_max=6.62e-44:evalue_min=1.19e-54:evalue_std=4.681046891370799e-44:evalue_sum=6.620000000119e-44:gapopen_avg=1.0:gapopen_max=2.0:gapopen_min=0.0:gapopen_std=1.4142135623730951:gapopen_sum=2.0:gtdb_class_counter=:gtdb_domain_counter=:gtdb_family_counter=:gtdb_genus_counter=:gtdb_order_counter=:gtdb_phylum_counter=:gtdb_species_counter=:heptad_counter=MCP-36H--2:lbd_counter=:length_avg=151.5:length_max=152.0:length_min=151.0:length_std=0.7071067811865476:length_sum=303.0:mismatch_avg=57.0:mismatch_max=60.0:mismatch_min=54.0:mismatch_std=4.242640687119285:mismatch_sum=114.0:name=N684684:qcovhsp_avg=100.0:qcovhsp_max=100.0:qcovhsp_min=100.0:qcovhsp_std=0.0:qcovhsp_sum=200.0:qend_avg=150.5:qend_max=151.0:qend_min=150.0:qend_std=0.7071067811865476:qend_sum=301.0:qstart_avg=1.0:qstart_max=1.0:qstart_min=1.0:qstart_std=0.0:qstart_sum=2.0:ref_name_counter=GB_GCA_903881085.1_protein.faa_CAIRSA010000312.1_4@PF00015_full_PFAM.280.467--2:scovhsp_avg=80.7:scovhsp_max=80.7:scovhsp_min=80.7:scovhsp_std=0.0:scovhsp_sum=161.4:send_avg=160.0:send_max=160.0:send_min=160.0:send_std=0.0:send_sum=320.0:sstart_avg=10.0:sstart_max=10.0:sstart_min=10.0:sstart_std=0.0:sstart_sum=20.0],(((((f1e59d07-306b-48f3-8158-cec98b3f3407_1@MCPsignal.316.384:5e-09[&&NHX:Sample=rhiztom1:Type=capture:capture_class=c__Gammaproteobacteria:capture_domain=d__Bacteria:capture_family=f__Rhodocyclaceae:capture_genus=g__UBA2250:capture_order=o__Burkholderiales:capture_phylum=p__Proteobacteria:capture_species=s__UBA2250 sp903950295:heptad=MCP-36H],e0142af5-19a7-4389-99f4-ff91c7356350_6@MCPsignal.174.279:5e-09[&&NHX:Sample=rhiztom1:Type=capture:besthit=75.0:bitscore=134.0:capture_class=c__Gammaproteobacteria:capture_domain=d__Bacteria:capture_family=f__Enterobacteriaceae:capture_genus=g__Pantoea:capture_order=o__Enterobacterales:capture_phylum=p__Proteobacteria:capture_species=s__Pantoea persica:evalue=8.1e-41:gapopen=0.0:heptad=MCP-36H:length=104.0:mismatch=26.0:qcovhsp=99.0:qend=104.0:qstart=1.0:ref_name=GB_GCA_013140955.1_protein.faa_JABFRY010000196.1_2@PF00015_full_PFAM.436.615:scovhsp=58.1:send=109.0:sstart=6.0])0.35:5e-09[&&NHX:Sample_counter=rhiztom1--2:Type_counter=capture--2:besthit_avg=75.0:besthit_max=75.0:besthit_min=75.0:besthit_std=0:besthit_sum=75.0:bitscore_avg=134.0:bitscore_max=134.0:bitscore_min=134.0:bitscore_std=0:bitscore_sum=134.0:capture_class_counter=c__Gammaproteobacteria--2:capture_domain_counter=d__Bacteria--2:capture_family_counter=f__Enterobacteriaceae--1||f__Rhodocyclaceae--1:capture_genus_counter=g__Pantoea--1||g__UBA2250--1:capture_order_counter=o__Burkholderiales--1||o__Enterobacterales--1:capture_phylum_counter=p__Proteobacteria--2:capture_species_counter=s__Pantoea persica--1||s__UBA2250 sp903950295--1:evalue_avg=8.1e-41:evalue_max=8.1e-41:evalue_min=8.1e-41:evalue_std=0:evalue_sum=8.1e-41:gapopen_avg=0.0:gapopen_max=0.0:gapopen_min=0.0:gapopen_std=0:gapopen_sum=0.0:gtdb_class_counter=:gtdb_domain_counter=:gtdb_family_counter=:gtdb_genus_counter=:gtdb_order_counter=:gtdb_phylum_counter=:gtdb_species_counter=:heptad_counter=MCP-36H--2:lbd_counter=:length_avg=104.0:length_max=104.0:length_min=104.0:length_std=0:length_sum=104.0:mismatch_avg=26.0:mismatch_max=26.0:mismatch_min=26.0:mismatch_std=0:mismatch_sum=26.0:name=N684687:qcovhsp_avg=99.0:qcovhsp_max=99.0:qcovhsp_min=99.0:qcovhsp_std=0:qcovhsp_sum=99.0:qend_avg=104.0:qend_max=104.0:qend_min=104.0:qend_std=0:qend_sum=104.0:qstart_avg=1.0:qstart_max=1.0:qstart_min=1.0:qstart_std=0:qstart_sum=1.0:ref_name_counter=GB_GCA_013140955.1_protein.faa_JABFRY010000196.1_2@PF00015_full_PFAM.436.615--1:scovhsp_avg=58.1:scovhsp_max=58.1:scovhsp_min=58.1:scovhsp_std=0:scovhsp_sum=58.1:send_avg=109.0:send_max=109.0:send_min=109.0:send_std=0:send_sum=109.0:sstart_avg=6.0:sstart_max=6.0:sstart_min=6.0:sstart_std=0:sstart_sum=6.0],0cbc4000-b586-4e88-8297-08a56f18f1b0_2@MCPsignal.502.591:0.0109648[&&NHX:Sample=rhiztom3:Type=capture:capture_class=c__Gammaproteobacteria:capture_domain=d__Bacteria:capture_family=f__Pseudomonadaceae:capture_genus=g__Pseudomonas_E:capture_order=o__Pseudomonadales:capture_phylum=p__Proteobacteria:capture_species=s__Pseudomonas_E sp019139535:heptad=MCP-36H])0.831:0.0141667[&&NHX:Sample_counter=rhiztom1--2||rhiztom3--1:Type_counter=capture--3:besthit_avg=75.0:besthit_max=75.0:besthit_min=75.0:besthit_std=0:besthit_sum=75.0:bitscore_avg=134.0:bitscore_max=134.0:bitscore_min=134.0:bitscore_std=0:bitscore_sum=134.0:capture_class_counter=c__Gammaproteobacteria--3:capture_domain_counter=d__Bacteria--3:capture_family_counter=f__Enterobacteriaceae--1||f__Pseudomonadaceae--1||f__Rhodocyclaceae--1:capture_genus_counter=g__Pantoea--1||g__Pseudomonas_E--1||g__UBA2250--1:capture_order_counter=o__Burkholderiales--1||o__Enterobacterales--1||o__Pseudomonadales--1:capture_phylum_counter=p__Proteobacteria--3:capture_species_counter=s__Pantoea persica--1||s__Pseudomonas_E sp019139535--1||s__UBA2250 sp903950295--1:evalue_avg=8.1e-41:evalue_max=8.1e-41:evalue_min=8.1e-41:evalue_std=0:evalue_sum=8.1e-41:gapopen_avg=0.0:gapopen_max=0.0:gapopen_min=0.0:gapopen_std=0:gapopen_sum=0.0:gtdb_class_counter=:gtdb_domain_counter=:gtdb_family_counter=:gtdb_genus_counter=:gtdb_order_counter=:gtdb_phylum_counter=:gtdb_species_counter=:heptad_counter=MCP-36H--3:lbd_counter=:length_avg=104.0:length_max=104.0:length_min=104.0:length_std=0:length_sum=104.0:mismatch_avg=26.0:mismatch_max=26.0:mismatch_min=26.0:mismatch_std=0:mismatch_sum=26.0:name=N684689:qcovhsp_avg=99.0:qcovhsp_max=99.0:qcovhsp_min=99.0:qcovhsp_std=0:qcovhsp_sum=99.0:qend_avg=104.0:qend_max=104.0:qend_min=104.0:qend_std=0:qend_sum=104.0:qstart_avg=1.0:qstart_max=1.0:qstart_min=1.0:qstart_std=0:qstart_sum=1.0:ref_name_counter=GB_GCA_013140955.1_protein.faa_JABFRY010000196.1_2@PF00015_full_PFAM.436.615--1:scovhsp_avg=58.1:scovhsp_max=58.1:scovhsp_min=58.1:scovhsp_std=0:scovhsp_sum=58.1:send_avg=109.0:send_max=109.0:send_min=109.0:send_std=0:send_sum=109.0:sstart_avg=6.0:sstart_max=6.0:sstart_min=6.0:sstart_std=0:sstart_sum=6.0],((dca95b38-ef5a-4967-be43-061c8ffc18c9_6@MCPsignal.121.271:0.0101062[&&NHX:Sample=rhiztom1:Type=capture:besthit=65.8:bitscore=171.0:capture_class=c__Gammaproteobacteria:capture_domain=d__Bacteria:capture_family=f__Enterobacteriaceae:capture_genus=g__Pantoea:capture_order=o__Enterobacterales:capture_phylum=p__Proteobacteria:capture_species=s__Pantoea persica:evalue=1.63e-54:gapopen=0.0:heptad=MCP-36H:length=149.0:mismatch=51.0:qcovhsp=99.3:qend=150.0:qstart=2.0:ref_name=GB_GCA_903881085.1_protein.faa_CAIRSA010000312.1_4@PF00015_full_PFAM.280.467:scovhsp=79.7:send=160.0:sstart=12.0],b7cf8c70-48d9-40d2-b08a-20d408da613e_3@MCPsignal.252.351:5e-09[&&NHX:Sample=rhiztom1:Type=capture:besthit=74.5:bitscore=123.0:capture_class=c__Gammaproteobacteria:capture_domain=d__Bacteria:capture_family=f__Enterobacteriaceae:capture_genus=g__Pantoea:capture_order=o__Enterobacterales:capture_phylum=p__Proteobacteria:capture_species=s__Pantoea persica:evalue=1.32e-36:gapopen=1.0:heptad=MCP-36H:length=98.0:mismatch=22.0:qcovhsp=96.0:qend=98.0:qstart=4.0:ref_name=GB_GCA_016713735.1_protein.faa_JADJOP010000043.1_90@PF00015_full_PFAM.274.459:scovhsp=53.0:send=114.0:sstart=17.0])0:5e-09[&&NHX:Sample_counter=rhiztom1--2:Type_counter=capture--2:besthit_avg=70.15:besthit_max=74.5:besthit_min=65.8:besthit_std=6.1518289963229655:besthit_sum=140.3:bitscore_avg=147.0:bitscore_max=171.0:bitscore_min=123.0:bitscore_std=33.94112549695428:bitscore_sum=294.0:capture_class_counter=c__Gammaproteobacteria--2:capture_domain_counter=d__Bacteria--2:capture_family_counter=f__Enterobacteriaceae--2:capture_genus_counter=g__Pantoea--2:capture_order_counter=o__Enterobacterales--2:capture_phylum_counter=p__Proteobacteria--2:capture_species_counter=s__Pantoea persica--2:evalue_avg=6.6e-37:evalue_max=1.32e-36:evalue_min=1.63e-54:evalue_std=9.333809511662427e-37:evalue_sum=1.32e-36:gapopen_avg=0.5:gapopen_max=1.0:gapopen_min=0.0:gapopen_std=0.7071067811865476:gapopen_sum=1.0:gtdb_class_counter=:gtdb_domain_counter=:gtdb_family_counter=:gtdb_genus_counter=:gtdb_order_counter=:gtdb_phylum_counter=:gtdb_species_counter=:heptad_counter=MCP-36H--2:lbd_counter=:length_avg=123.5:length_max=149.0:length_min=98.0:length_std=36.062445840513924:length_sum=247.0:mismatch_avg=36.5:mismatch_max=51.0:mismatch_min=22.0:mismatch_std=20.506096654409877:mismatch_sum=73.0:name=N684692:qcovhsp_avg=97.65:qcovhsp_max=99.3:qcovhsp_min=96.0:qcovhsp_std=2.333452377915605:qcovhsp_sum=195.3:qend_avg=124.0:qend_max=150.0:qend_min=98.0:qend_std=36.76955262170047:qend_sum=248.0:qstart_avg=3.0:qstart_max=4.0:qstart_min=2.0:qstart_std=1.4142135623730951:qstart_sum=6.0:ref_name_counter=GB_GCA_016713735.1_protein.faa_JADJOP010000043.1_90@PF00015_full_PFAM.274.459--1||GB_GCA_903881085.1_protein.faa_CAIRSA010000312.1_4@PF00015_full_PFAM.280.467--1:scovhsp_avg=66.35:scovhsp_max=79.7:scovhsp_min=53.0:scovhsp_std=18.87975105768082:scovhsp_sum=132.7:send_avg=137.0:send_max=160.0:send_min=114.0:send_std=32.526911934581186:send_sum=274.0:sstart_avg=14.5:sstart_max=17.0:sstart_min=12.0:sstart_std=3.5355339059327378:sstart_sum=29.0],31717ec1-dc1c-5e62-8f33-9bf83d6f1837_5@MCPsignal.122.253:0.0457109[&&NHX:Sample=rhiztom1:Type=capture:besthit=67.2:bitscore=152.0:capture_class=c__Halobacteria:capture_domain=d__Archaea:capture_family=f__Haloarculaceae:capture_genus=g__Halapricum:capture_order=o__Halobacteriales:capture_phylum=p__Halobacteriota:capture_species=s__Halapricum sp009741825:evalue=3.2e-47:gapopen=0.0:heptad=MCP-36H:length=128.0:mismatch=42.0:qcovhsp=97.7:qend=130.0:qstart=3.0:ref_name=GB_GCA_016789685.1_protein.faa_JAEUQQ010000233.1_4@PF00015_full_PFAM.274.463:scovhsp=67.7:send=160.0:sstart=33.0])0:5e-09[&&NHX:Sample_counter=rhiztom1--3:Type_counter=capture--3:besthit_avg=69.16666666666667:besthit_max=74.5:besthit_min=65.8:besthit_std=4.671545069175008:besthit_sum=207.5:bitscore_avg=148.66666666666666:bitscore_max=171.0:bitscore_min=123.0:bitscore_std=24.172987679087857:bitscore_sum=446.0:capture_class_counter=c__Gammaproteobacteria--2||c__Halobacteria--1:capture_domain_counter=d__Archaea--1||d__Bacteria--2:capture_family_counter=f__Enterobacteriaceae--2||f__Haloarculaceae--1:capture_genus_counter=g__Halapricum--1||g__Pantoea--2:capture_order_counter=o__Enterobacterales--2||o__Halobacteriales--1:capture_phylum_counter=p__Halobacteriota--1||p__Proteobacteria--2:capture_species_counter=s__Halapricum sp009741825--1||s__Pantoea persica--2:evalue_avg=4.400000000106667e-37:evalue_max=1.32e-36:evalue_min=1.63e-54:evalue_std=7.621023553210682e-37:evalue_sum=1.320000000032e-36:gapopen_avg=0.3333333333333333:gapopen_max=1.0:gapopen_min=0.0:gapopen_std=0.5773502691896258:gapopen_sum=1.0:gtdb_class_counter=:gtdb_domain_counter=:gtdb_family_counter=:gtdb_genus_counter=:gtdb_order_counter=:gtdb_phylum_counter=:gtdb_species_counter=:heptad_counter=MCP-36H--3:lbd_counter=:length_avg=125.0:length_max=149.0:length_min=98.0:length_std=25.632011235952593:length_sum=375.0:mismatch_avg=38.333333333333336:mismatch_max=51.0:mismatch_min=22.0:mismatch_std=14.843629385474879:mismatch_sum=115.0:name=N684694:qcovhsp_avg=97.66666666666667:qcovhsp_max=99.3:qcovhsp_min=96.0:qcovhsp_std=1.6502525059315405:qcovhsp_sum=293.0:qend_avg=126.0:qend_max=150.0:qend_min=98.0:qend_std=26.229754097208:qend_sum=378.0:qstart_avg=3.0:qstart_max=4.0:qstart_min=2.0:qstart_std=1.0:qstart_sum=9.0:ref_name_counter=GB_GCA_016713735.1_protein.faa_JADJOP010000043.1_90@PF00015_full_PFAM.274.459--1||GB_GCA_016789685.1_protein.faa_JAEUQQ010000233.1_4@PF00015_full_PFAM.274.463--1||GB_GCA_903881085.1_protein.faa_CAIRSA010000312.1_4@PF00015_full_PFAM.280.467--1:scovhsp_avg=66.8:scovhsp_max=79.7:scovhsp_min=53.0:scovhsp_std=13.372733452813604:scovhsp_sum=200.4:send_avg=144.66666666666666:send_max=160.0:send_min=114.0:send_std=26.558112382722783:send_sum=434.0:sstart_avg=20.666666666666668:sstart_max=33.0:sstart_min=12.0:sstart_std=10.96965511460289:sstart_sum=62.0])0:5e-09[&&NHX:Sample_counter=rhiztom1--5||rhiztom3--1:Type_counter=capture--6:besthit_avg=70.625:besthit_max=75.0:besthit_min=65.8:besthit_std=4.8016490222977914:besthit_sum=282.5:bitscore_avg=145.0:bitscore_max=171.0:bitscore_min=123.0:bitscore_std=21.05548226313834:bitscore_sum=580.0:capture_class_counter=c__Gammaproteobacteria--5||c__Halobacteria--1:capture_domain_counter=d__Archaea--1||d__Bacteria--5:capture_family_counter=f__Enterobacteriaceae--3||f__Haloarculaceae--1||f__Pseudomonadaceae--1||f__Rhodocyclaceae--1:capture_genus_counter=g__Halapricum--1||g__Pantoea--3||g__Pseudomonas_E--1||g__UBA2250--1:capture_order_counter=o__Burkholderiales--1||o__Enterobacterales--3||o__Halobacteriales--1||o__Pseudomonadales--1:capture_phylum_counter=p__Halobacteriota--1||p__Proteobacteria--5:capture_species_counter=s__Halapricum sp009741825--1||s__Pantoea persica--3||s__Pseudomonas_E sp019139535--1||s__UBA2250 sp903950295--1:evalue_avg=3.30020250008e-37:evalue_max=1.32e-36:evalue_min=1.63e-54:evalue_std=6.599865010992342e-37:evalue_sum=1.320081000032e-36:gapopen_avg=0.25:gapopen_max=1.0:gapopen_min=0.0:gapopen_std=0.5:gapopen_sum=1.0:gtdb_class_counter=:gtdb_domain_counter=:gtdb_family_counter=:gtdb_genus_counter=:gtdb_order_counter=:gtdb_phylum_counter=:gtdb_species_counter=:heptad_counter=MCP-36H--6:lbd_counter=:length_avg=119.75:length_max=149.0:length_min=98.0:length_std=23.41473894793619:length_sum=479.0:mismatch_avg=35.25:mismatch_max=51.0:mismatch_min=22.0:mismatch_std=13.59840676942217:mismatch_sum=141.0:name=N684695:qcovhsp_avg=98.0:qcovhsp_max=99.3:qcovhsp_min=96.0:qcovhsp_std=1.5033296378372898:qcovhsp_sum=392.0:qend_avg=120.5:qend_max=150.0:qend_min=98.0:qend_std=24.0762677063258:qend_sum=482.0:qstart_avg=2.5:qstart_max=4.0:qstart_min=1.0:qstart_std=1.2909944487358056:qstart_sum=10.0:ref_name_counter=GB_GCA_013140955.1_protein.faa_JABFRY010000196.1_2@PF00015_full_PFAM.436.615--1||GB_GCA_016713735.1_protein.faa_JADJOP010000043.1_90@PF00015_full_PFAM.274.459--1||GB_GCA_016789685.1_protein.faa_JAEUQQ010000233.1_4@PF00015_full_PFAM.274.463--1||GB_GCA_903881085.1_protein.faa_CAIRSA010000312.1_4@PF00015_full_PFAM.280.467--1:scovhsp_avg=64.625:scovhsp_max=79.7:scovhsp_min=53.0:scovhsp_std=11.753403762314983:scovhsp_sum=258.5:send_avg=135.75:send_max=160.0:send_min=109.0:send_std=28.075790282732914:send_sum=543.0:sstart_avg=17.0:sstart_max=33.0:sstart_min=6.0:sstart_std=11.575836902790225:sstart_sum=68.0],(71db56e3-f5fb-4dda-b4c6-3663d9e5cc66_5@MCPsignal.102.252:5e-09[&&NHX:Sample=rhiztom1:Type=capture:besthit=66.4:bitscore=172.0:capture_class=c__Gammaproteobacteria:capture_domain=d__Bacteria:capture_family=f__Enterobacteriaceae:capture_genus=g__Pantoea:capture_order=o__Enterobacterales:capture_phylum=p__Proteobacteria:capture_species=s__Pantoea persica:evalue=5.72e-55:gapopen=0.0:heptad=MCP-36H:length=149.0:mismatch=50.0:qcovhsp=99.3:qend=150.0:qstart=2.0:ref_name=GB_GCA_903881085.1_protein.faa_CAIRSA010000312.1_4@PF00015_full_PFAM.280.467:scovhsp=79.7:send=160.0:sstart=12.0],835ac1b8-d07f-4f74-9b1c-1ca308732188_5@MCPsignal.354.504:0.0050185[&&NHX:Sample=rhiztom1:Type=capture:besthit=65.8:bitscore=171.0:capture_class=c__Gammaproteobacteria:capture_domain=d__Bacteria:capture_family=f__Thiobacillaceae:capture_genus=g__PFJX01:capture_order=o__Burkholderiales:capture_phylum=p__Proteobacteria:capture_species=s__PFJX01 sp903918705:evalue=1.63e-54:gapopen=0.0:heptad=MCP-36H:length=149.0:mismatch=51.0:qcovhsp=99.3:qend=150.0:qstart=2.0:ref_name=GB_GCA_903881085.1_protein.faa_CAIRSA010000312.1_4@PF00015_full_PFAM.280.467:scovhsp=79.7:send=160.0:sstart=12.0])0:5e-09[&&NHX:Sample_counter=rhiztom1--2:Type_counter=capture--2:besthit_avg=66.1:besthit_max=66.4:besthit_min=65.8:besthit_std=0.4242640687119345:besthit_sum=132.2:bitscore_avg=171.5:bitscore_max=172.0:bitscore_min=171.0:bitscore_std=0.7071067811865476:bitscore_sum=343.0:capture_class_counter=c__Gammaproteobacteria--2:capture_domain_counter=d__Bacteria--2:capture_family_counter=f__Enterobacteriaceae--1||f__Thiobacillaceae--1:capture_genus_counter=g__PFJX01--1||g__Pantoea--1:capture_order_counter=o__Burkholderiales--1||o__Enterobacterales--1:capture_phylum_counter=p__Proteobacteria--2:capture_species_counter=s__PFJX01 sp903918705--1||s__Pantoea persica--1:evalue_avg=1.1009999999999999e-54:evalue_max=1.63e-54:evalue_min=5.72e-55:evalue_std=7.481189744953671e-55:evalue_sum=2.2019999999999998e-54:gapopen_avg=0.0:gapopen_max=0.0:gapopen_min=0.0:gapopen_std=0.0:gapopen_sum=0.0:gtdb_class_counter=:gtdb_domain_counter=:gtdb_family_counter=:gtdb_genus_counter=:gtdb_order_counter=:gtdb_phylum_counter=:gtdb_species_counter=:heptad_counter=MCP-36H--2:lbd_counter=:length_avg=149.0:length_max=149.0:length_min=149.0:length_std=0.0:length_sum=298.0:mismatch_avg=50.5:mismatch_max=51.0:mismatch_min=50.0:mismatch_std=0.7071067811865476:mismatch_sum=101.0:name=N684698:qcovhsp_avg=99.3:qcovhsp_max=99.3:qcovhsp_min=99.3:qcovhsp_std=0.0:qcovhsp_sum=198.6:qend_avg=150.0:qend_max=150.0:qend_min=150.0:qend_std=0.0:qend_sum=300.0:qstart_avg=2.0:qstart_max=2.0:qstart_min=2.0:qstart_std=0.0:qstart_sum=4.0:ref_name_counter=GB_GCA_903881085.1_protein.faa_CAIRSA010000312.1_4@PF00015_full_PFAM.280.467--2:scovhsp_avg=79.7:scovhsp_max=79.7:scovhsp_min=79.7:scovhsp_std=0.0:scovhsp_sum=159.4:send_avg=160.0:send_max=160.0:send_min=160.0:send_std=0.0:send_sum=320.0:sstart_avg=12.0:sstart_max=12.0:sstart_min=12.0:sstart_std=0.0:sstart_sum=24.0])0.739:5e-09[&&NHX:Sample_counter=rhiztom1--7||rhiztom3--1:Type_counter=capture--8:besthit_avg=69.11666666666666:besthit_max=75.0:besthit_min=65.8:besthit_std=4.396551679062429:besthit_sum=414.7:bitscore_avg=153.83333333333334:bitscore_max=172.0:bitscore_min=123.0:bitscore_std=21.292408662870123:bitscore_sum=923.0:capture_class_counter=c__Gammaproteobacteria--7||c__Halobacteria--1:capture_domain_counter=d__Archaea--1||d__Bacteria--7:capture_family_counter=f__Enterobacteriaceae--4||f__Haloarculaceae--1||f__Pseudomonadaceae--1||f__Rhodocyclaceae--1||f__Thiobacillaceae--1:capture_genus_counter=g__Halapricum--1||g__PFJX01--1||g__Pantoea--4||g__Pseudomonas_E--1||g__UBA2250--1:capture_order_counter=o__Burkholderiales--2||o__Enterobacterales--4||o__Halobacteriales--1||o__Pseudomonadales--1:capture_phylum_counter=p__Halobacteriota--1||p__Proteobacteria--7:capture_species_counter=s__Halapricum sp009741825--1||s__PFJX01 sp903918705--1||s__Pantoea persica--4||s__Pseudomonas_E sp019139535--1||s__UBA2250 sp903950295--1:evalue_avg=2.200135000053333e-37:evalue_max=1.32e-36:evalue_min=5.72e-55:evalue_std=5.3888113076139885e-37:evalue_sum=1.320081000032e-36:gapopen_avg=0.16666666666666666:gapopen_max=1.0:gapopen_min=0.0:gapopen_std=0.408248290463863:gapopen_sum=1.0:gtdb_class_counter=:gtdb_domain_counter=:gtdb_family_counter=:gtdb_genus_counter=:gtdb_order_counter=:gtdb_phylum_counter=:gtdb_species_counter=:heptad_counter=MCP-36H--8:lbd_counter=:length_avg=129.5:length_max=149.0:length_min=98.0:length_std=23.602965915325132:length_sum=777.0:mismatch_avg=40.333333333333336:mismatch_max=51.0:mismatch_min=22.0:mismatch_std=13.155480480266261:mismatch_sum=242.0:name=N684699:qcovhsp_avg=98.43333333333334:qcovhsp_max=99.3:qcovhsp_min=96.0:qcovhsp_std=1.3441230102437287:qcovhsp_sum=590.6:qend_avg=130.33333333333334:qend_max=150.0:qend_min=98.0:qend_std=24.080420815813554:qend_sum=782.0:qstart_avg=2.3333333333333335:qstart_max=4.0:qstart_min=1.0:qstart_std=1.0327955589886446:qstart_sum=14.0:ref_name_counter=GB_GCA_013140955.1_protein.faa_JABFRY010000196.1_2@PF00015_full_PFAM.436.615--1||GB_GCA_016713735.1_protein.faa_JADJOP010000043.1_90@PF00015_full_PFAM.274.459--1||GB_GCA_016789685.1_protein.faa_JAEUQQ010000233.1_4@PF00015_full_PFAM.274.463--1||GB_GCA_903881085.1_protein.faa_CAIRSA010000312.1_4@PF00015_full_PFAM.280.467--3:scovhsp_avg=69.64999999999999:scovhsp_max=79.7:scovhsp_min=53.0:scovhsp_std=11.978605928905084:scovhsp_sum=417.9:send_avg=143.83333333333334:send_max=160.0:send_min=109.0:send_std=25.095152254303354:send_sum=863.0:sstart_avg=15.333333333333334:sstart_max=33.0:sstart_min=6.0:sstart_std=9.330952077181976:sstart_sum=92.0],22ba8f6b-0379-4008-9620-270b25407cec_2@MCPsignal.22.150:5e-09[&&NHX:Sample=rhiztom2:Type=capture:besthit=71.7:bitscore=161.0:capture_class=c__Gammaproteobacteria:capture_domain=d__Bacteria:capture_family=f__Enterobacteriaceae:capture_genus=g__Pantoea:capture_order=o__Enterobacterales:capture_phylum=p__Proteobacteria:capture_species=s__Pantoea persica:evalue=6.52e-51:gapopen=0.0:heptad=MCP-36H:length=127.0:mismatch=36.0:qcovhsp=99.2:qend=127.0:qstart=1.0:ref_name=GB_GCA_016789685.1_protein.faa_JAEUQQ010000233.1_4@PF00015_full_PFAM.274.463:scovhsp=67.2:send=160.0:sstart=34.0])0.919:0.0099816[&&NHX:Sample_counter=rhiztom1--7||rhiztom2--1||rhiztom3--1:Type_counter=capture--9:besthit_avg=69.4857142857143:besthit_max=75.0:besthit_min=65.8:besthit_std=4.130548216814395:besthit_sum=486.40000000000003:bitscore_avg=154.85714285714286:bitscore_max=172.0:bitscore_min=123.0:bitscore_std=19.62505686979931:bitscore_sum=1084.0:capture_class_counter=c__Gammaproteobacteria--8||c__Halobacteria--1:capture_domain_counter=d__Archaea--1||d__Bacteria--8:capture_family_counter=f__Enterobacteriaceae--5||f__Haloarculaceae--1||f__Pseudomonadaceae--1||f__Rhodocyclaceae--1||f__Thiobacillaceae--1:capture_genus_counter=g__Halapricum--1||g__PFJX01--1||g__Pantoea--5||g__Pseudomonas_E--1||g__UBA2250--1:capture_order_counter=o__Burkholderiales--2||o__Enterobacterales--5||o__Halobacteriales--1||o__Pseudomonadales--1:capture_phylum_counter=p__Halobacteriota--1||p__Proteobacteria--8:capture_species_counter=s__Halapricum sp009741825--1||s__PFJX01 sp903918705--1||s__Pantoea persica--5||s__Pseudomonas_E sp019139535--1||s__UBA2250 sp903950295--1:evalue_avg=1.8858300000457236e-37:evalue_max=1.32e-36:evalue_min=5.72e-55:evalue_std=4.9890800276302245e-37:evalue_sum=1.3200810000320064e-36:gapopen_avg=0.14285714285714285:gapopen_max=1.0:gapopen_min=0.0:gapopen_std=0.37796447300922725:gapopen_sum=1.0:gtdb_class_counter=:gtdb_domain_counter=:gtdb_family_counter=:gtdb_genus_counter=:gtdb_order_counter=:gtdb_phylum_counter=:gtdb_species_counter=:heptad_counter=MCP-36H--9:lbd_counter=:length_avg=129.14285714285714:length_max=149.0:length_min=98.0:length_std=21.567170819160708:length_sum=904.0:mismatch_avg=39.714285714285715:mismatch_max=51.0:mismatch_min=22.0:mismatch_std=12.120427463780388:mismatch_sum=278.0:name=N684701:qcovhsp_avg=98.54285714285716:qcovhsp_max=99.3:qcovhsp_min=96.0:qcovhsp_std=1.260763185346006:qcovhsp_sum=689.8000000000001:qend_avg=129.85714285714286:qend_max=150.0:qend_min=98.0:qend_std=22.0183905817279:qend_sum=909.0:qstart_avg=2.142857142857143:qstart_max=4.0:qstart_min=1.0:qstart_std=1.0690449676496976:qstart_sum=15.0:ref_name_counter=GB_GCA_013140955.1_protein.faa_JABFRY010000196.1_2@PF00015_full_PFAM.436.615--1||GB_GCA_016713735.1_protein.faa_JADJOP010000043.1_90@PF00015_full_PFAM.274.459--1||GB_GCA_016789685.1_protein.faa_JAEUQQ010000233.1_4@PF00015_full_PFAM.274.463--2||GB_GCA_903881085.1_protein.faa_CAIRSA010000312.1_4@PF00015_full_PFAM.280.467--3:scovhsp_avg=69.3:scovhsp_max=79.7:scovhsp_min=53.0:scovhsp_std=10.974060324237334:scovhsp_sum=485.09999999999997:send_avg=146.14285714285714:send_max=160.0:send_min=109.0:send_std=23.70955202324281:send_sum=1023.0:sstart_avg=18.0:sstart_max=34.0:sstart_min=6.0:sstart_std=11.060440015358038:sstart_sum=126.0])0:5e-09[&&NHX:Sample_counter=rhiztom1--8||rhiztom2--2||rhiztom3--1:Type_counter=capture--11:besthit_avg=67.6888888888889:besthit_max=75.0:besthit_min=58.6:besthit_std=5.241050573225859:besthit_sum=609.2:bitscore_avg=155.44444444444446:bitscore_max=172.0:bitscore_min=123.0:bitscore_std=18.324240169179667:bitscore_sum=1399.0:capture_class_counter=c__Gammaproteobacteria--10||c__Halobacteria--1:capture_domain_counter=d__Archaea--1||d__Bacteria--10:capture_family_counter=f__Enterobacteriaceae--6||f__Haloarculaceae--1||f__Pseudomonadaceae--1||f__Rhodocyclaceae--1||f__Thiobacillaceae--1||f__Xanthomonadaceae--1:capture_genus_counter=g__Halapricum--1||g__Luteimonas_B--1||g__PFJX01--1||g__Pantoea--6||g__Pseudomonas_E--1||g__UBA2250--1:capture_order_counter=o__Burkholderiales--2||o__Enterobacterales--6||o__Halobacteriales--1||o__Pseudomonadales--1||o__Xanthomonadales--1:capture_phylum_counter=p__Halobacteriota--1||p__Proteobacteria--10:capture_species_counter=s__Halapricum sp009741825--1||s__Luteimonas_B sp004297225--1||s__PFJX01 sp903918705--1||s__Pantoea persica--6||s__Pseudomonas_E sp019139535--1||s__UBA2250 sp903950295--1:evalue_avg=1.466756740257785e-37:evalue_max=1.32e-36:evalue_min=5.72e-55:evalue_std=4.399966230556145e-37:evalue_sum=1.3200810662320065e-36:gapopen_avg=0.3333333333333333:gapopen_max=2.0:gapopen_min=0.0:gapopen_std=0.7071067811865476:gapopen_sum=3.0:gtdb_class_counter=:gtdb_domain_counter=:gtdb_family_counter=:gtdb_genus_counter=:gtdb_order_counter=:gtdb_phylum_counter=:gtdb_species_counter=:heptad_counter=MCP-36H--11:lbd_counter=:length_avg=134.11111111111111:length_max=152.0:length_min=98.0:length_std=21.121342549921184:length_sum=1207.0:mismatch_avg=43.55555555555556:mismatch_max=60.0:mismatch_min=22.0:mismatch_std=13.058628479965948:mismatch_sum=392.0:name=N684702:qcovhsp_avg=98.86666666666666:qcovhsp_max=100.0:qcovhsp_min=96.0:qcovhsp_std=1.266885945931992:qcovhsp_sum=889.8:qend_avg=134.44444444444446:qend_max=151.0:qend_min=98.0:qend_std=21.131203888509944:qend_sum=1210.0:qstart_avg=1.8888888888888888:qstart_max=4.0:qstart_min=1.0:qstart_std=1.0540925533894598:qstart_sum=17.0:ref_name_counter=GB_GCA_013140955.1_protein.faa_JABFRY010000196.1_2@PF00015_full_PFAM.436.615--1||GB_GCA_016713735.1_protein.faa_JADJOP010000043.1_90@PF00015_full_PFAM.274.459--1||GB_GCA_016789685.1_protein.faa_JAEUQQ010000233.1_4@PF00015_full_PFAM.274.463--2||GB_GCA_903881085.1_protein.faa_CAIRSA010000312.1_4@PF00015_full_PFAM.280.467--5:scovhsp_avg=71.83333333333334:scovhsp_max=80.7:scovhsp_min=53.0:scovhsp_std=10.751395258290898:scovhsp_sum=646.5000000000001:send_avg=149.22222222222223:send_max=160.0:send_min=109.0:send_std=21.422988690760317:send_sum=1343.0:sstart_avg=16.22222222222222:sstart_max=34.0:sstart_min=6.0:sstart_std=10.207567998521707:sstart_sum=146.0],(c2483319-d72e-4f74-8e21-74100ccf95d3_1@MCPsignal.152.264:0.0229604[&&NHX:Sample=rhiztom2:Type=capture:besthit=72.3:bitscore=138.0:capture_class=c__Gammaproteobacteria:capture_domain=d__Bacteria:capture_family=f__Burkholderiaceae:capture_genus=g__KK5:capture_order=o__Burkholderiales:capture_phylum=p__Proteobacteria:capture_species=s__KK5 sp001984095:evalue=4.11e-42:gapopen=1.0:heptad=MCP-36H:length=112.0:mismatch=30.0:qcovhsp=99.1:qend=112.0:qstart=2.0:ref_name=GB_GCA_903881085.1_protein.faa_CAIRSA010000312.1_4@PF00015_full_PFAM.280.467:scovhsp=59.9:send=160.0:sstart=49.0],((9c878f4d-113e-4090-9df9-831554adf9a4_4@MCPsignal.20.148:0.00647552[&&NHX:Sample=rhiztom2:Type=capture:besthit=71.2:bitscore=155.0:capture_class=c__Gammaproteobacteria:capture_domain=d__Bacteria:capture_family=f__Enterobacteriaceae:capture_genus=g__Pantoea:capture_order=o__Enterobacterales:capture_phylum=p__Proteobacteria:capture_species=s__Pantoea persica:evalue=1.74e-48:gapopen=0.0:heptad=MCP-36H:length=125.0:mismatch=36.0:qcovhsp=97.7:qend=127.0:qstart=3.0:ref_name=GB_GCA_016789685.1_protein.faa_JAEUQQ010000233.1_4@PF00015_full_PFAM.274.463:scovhsp=66.1:send=160.0:sstart=36.0],db02ffa7-3d7a-48e4-b264-7f9562d3a6d4_3@MCPsignal.545.674:6e-09[&&NHX:Sample=rhiztom3:Type=capture:besthit=72.0:bitscore=157.0:capture_class=c__Gammaproteobacteria:capture_domain=d__Bacteria:capture_family=f__Enterobacteriaceae:capture_genus=g__Pantoea:capture_order=o__Enterobacterales:capture_phylum=p__Proteobacteria:capture_species=s__Pantoea persica:evalue=3.16e-49:gapopen=0.0:heptad=MCP-36H:length=125.0:mismatch=35.0:qcovhsp=96.9:qend=128.0:qstart=4.0:ref_name=GB_GCA_016789685.1_protein.faa_JAEUQQ010000233.1_4@PF00015_full_PFAM.274.463:scovhsp=66.1:send=160.0:sstart=36.0])0.948:0.0276241[&&NHX:Sample_counter=rhiztom2--1||rhiztom3--1:Type_counter=capture--2:besthit_avg=71.6:besthit_max=72.0:besthit_min=71.2:besthit_std=0.565685424949236:besthit_sum=143.2:bitscore_avg=156.0:bitscore_max=157.0:bitscore_min=155.0:bitscore_std=1.4142135623730951:bitscore_sum=312.0:capture_class_counter=c__Gammaproteobacteria--2:capture_domain_counter=d__Bacteria--2:capture_family_counter=f__Enterobacteriaceae--2:capture_genus_counter=g__Pantoea--2:capture_order_counter=o__Enterobacterales--2:capture_phylum_counter=p__Proteobacteria--2:capture_species_counter=s__Pantoea persica--2:evalue_avg=1.028e-48:evalue_max=1.74e-48:evalue_min=3.16e-49:evalue_std=1.0069200564096437e-48:evalue_sum=2.056e-48:gapopen_avg=0.0:gapopen_max=0.0:gapopen_min=0.0:gapopen_std=0.0:gapopen_sum=0.0:gtdb_class_counter=:gtdb_domain_counter=:gtdb_family_counter=:gtdb_genus_counter=:gtdb_order_counter=:gtdb_phylum_counter=:gtdb_species_counter=:heptad_counter=MCP-36H--2:lbd_counter=:length_avg=125.0:length_max=125.0:length_min=125.0:length_std=0.0:length_sum=250.0:mismatch_avg=35.5:mismatch_max=36.0:mismatch_min=35.0:mismatch_std=0.7071067811865476:mismatch_sum=71.0:name=N684706:qcovhsp_avg=97.30000000000001:qcovhsp_max=97.7:qcovhsp_min=96.9:qcovhsp_std=0.565685424949236:qcovhsp_sum=194.60000000000002:qend_avg=127.5:qend_max=128.0:qend_min=127.0:qend_std=0.7071067811865476:qend_sum=255.0:qstart_avg=3.5:qstart_max=4.0:qstart_min=3.0:qstart_std=0.7071067811865476:qstart_sum=7.0:ref_name_counter=GB_GCA_016789685.1_protein.faa_JAEUQQ010000233.1_4@PF00015_full_PFAM.274.463--2:scovhsp_avg=66.1:scovhsp_max=66.1:scovhsp_min=66.1:scovhsp_std=0.0:scovhsp_sum=132.2:send_avg=160.0:send_max=160.0:send_min=160.0:send_std=0.0:send_sum=320.0:sstart_avg=36.0:sstart_max=36.0:sstart_min=36.0:sstart_std=0.0:sstart_sum=72.0],(9535866f-6243-4a9f-ba6c-1cf39fa336ba_5@MCPsignal.61.156:0.00765514[&&NHX:Sample=rhiztom2:Type=capture:capture_class=c__Desulfuromonadia:capture_domain=d__Bacteria:capture_family=f__Geobacteraceae:capture_genus=g__Geomonas:capture_order=o__Geobacterales:capture_phylum=p__Desulfobacterota:capture_species=s__Geomonas sp019203205:heptad=MCP-36H],(2cba48ce-73fd-4c80-a843-cf06030a2f41_2@MCPsignal.81.166:0.0486487[&&NHX:Sample=rhizpot1:Type=capture:capture_class=c__Gammaproteobacteria:capture_domain=d__Bacteria:capture_family=f__Thiohalomonadaceae:capture_genus=g__Sulfurivermis:capture_order=o__Thiohalomonadales:capture_phylum=p__Proteobacteria:capture_species=s__Sulfurivermis fontis:heptad=MCP-36H],(b1d55c6e-7bad-58f7-a2c3-f897adcbc958_2@MCPsignal.163.314:5e-09[&&NHX:Sample=rhiztom1:Type=capture:besthit=64.2:bitscore=170.0:capture_class=c__Gammaproteobacteria:capture_domain=d__Bacteria:capture_family=f__Enterobacteriaceae:capture_genus=g__Pantoea:capture_order=o__Enterobacterales:capture_phylum=p__Proteobacteria:capture_species=s__Pantoea persica:evalue=3.41e-54:gapopen=0.0:heptad=MCP-36H:length=151.0:mismatch=54.0:qcovhsp=100.0:qend=151.0:qstart=1.0:ref_name=GB_GCA_903881085.1_protein.faa_CAIRSA010000312.1_4@PF00015_full_PFAM.280.467:scovhsp=80.7:send=160.0:sstart=10.0],540bcde6-c7bc-475a-9f0e-3456971de2f4_4@MCPsignal.62.209:0.00513079[&&NHX:Sample=rhiztom1:Type=capture:besthit=64.6:bitscore=167.0:capture_class=c__Gammaproteobacteria:capture_domain=d__Bacteria:capture_family=f__Enterobacteriaceae:capture_genus=g__Pantoea:capture_order=o__Enterobacterales:capture_phylum=p__Proteobacteria:capture_species=s__Pantoea persica:evalue=4.78e-53:gapopen=0.0:heptad=MCP-36H:length=147.0:mismatch=52.0:qcovhsp=100.0:qend=147.0:qstart=1.0:ref_name=GB_GCA_903881085.1_protein.faa_CAIRSA010000312.1_4@PF00015_full_PFAM.280.467:scovhsp=78.6:send=156.0:sstart=10.0])0:6e-09[&&NHX:Sample_counter=rhiztom1--2:Type_counter=capture--2:besthit_avg=64.4:besthit_max=64.6:besthit_min=64.2:besthit_std=0.282842712474613:besthit_sum=128.8:bitscore_avg=168.5:bitscore_max=170.0:bitscore_min=167.0:bitscore_std=2.1213203435596424:bitscore_sum=337.0:capture_class_counter=c__Gammaproteobacteria--2:capture_domain_counter=d__Bacteria--2:capture_family_counter=f__Enterobacteriaceae--2:capture_genus_counter=g__Pantoea--2:capture_order_counter=o__Enterobacterales--2:capture_phylum_counter=p__Proteobacteria--2:capture_species_counter=s__Pantoea persica--2:evalue_avg=2.5605e-53:evalue_max=4.78e-53:evalue_min=3.41e-54:evalue_std=3.1388470016870843e-53:evalue_sum=5.121e-53:gapopen_avg=0.0:gapopen_max=0.0:gapopen_min=0.0:gapopen_std=0.0:gapopen_sum=0.0:gtdb_class_counter=:gtdb_domain_counter=:gtdb_family_counter=:gtdb_genus_counter=:gtdb_order_counter=:gtdb_phylum_counter=:gtdb_species_counter=:heptad_counter=MCP-36H--2:lbd_counter=:length_avg=149.0:length_max=151.0:length_min=147.0:length_std=2.8284271247461903:length_sum=298.0:mismatch_avg=53.0:mismatch_max=54.0:mismatch_min=52.0:mismatch_std=1.4142135623730951:mismatch_sum=106.0:name=N684711:qcovhsp_avg=100.0:qcovhsp_max=100.0:qcovhsp_min=100.0:qcovhsp_std=0.0:qcovhsp_sum=200.0:qend_avg=149.0:qend_max=151.0:qend_min=147.0:qend_std=2.8284271247461903:qend_sum=298.0:qstart_avg=1.0:qstart_max=1.0:qstart_min=1.0:qstart_std=0.0:qstart_sum=2.0:ref_name_counter=GB_GCA_903881085.1_protein.faa_CAIRSA010000312.1_4@PF00015_full_PFAM.280.467--2:scovhsp_avg=79.65:scovhsp_max=80.7:scovhsp_min=78.6:scovhsp_std=1.4849242404917558:scovhsp_sum=159.3:send_avg=158.0:send_max=160.0:send_min=156.0:send_std=2.8284271247461903:send_sum=316.0:sstart_avg=10.0:sstart_max=10.0:sstart_min=10.0:sstart_std=0.0:sstart_sum=20.0])0:5e-09[&&NHX:Sample_counter=rhizpot1--1||rhiztom1--2:Type_counter=capture--3:besthit_avg=64.4:besthit_max=64.6:besthit_min=64.2:besthit_std=0.282842712474613:besthit_sum=128.8:bitscore_avg=168.5:bitscore_max=170.0:bitscore_min=167.0:bitscore_std=2.1213203435596424:bitscore_sum=337.0:capture_class_counter=c__Gammaproteobacteria--3:capture_domain_counter=d__Bacteria--3:capture_family_counter=f__Enterobacteriaceae--2||f__Thiohalomonadaceae--1:capture_genus_counter=g__Pantoea--2||g__Sulfurivermis--1:capture_order_counter=o__Enterobacterales--2||o__Thiohalomonadales--1:capture_phylum_counter=p__Proteobacteria--3:capture_species_counter=s__Pantoea persica--2||s__Sulfurivermis fontis--1:evalue_avg=2.5605e-53:evalue_max=4.78e-53:evalue_min=3.41e-54:evalue_std=3.1388470016870843e-53:evalue_sum=5.121e-53:gapopen_avg=0.0:gapopen_max=0.0:gapopen_min=0.0:gapopen_std=0.0:gapopen_sum=0.0:gtdb_class_counter=:gtdb_domain_counter=:gtdb_family_counter=:gtdb_genus_counter=:gtdb_order_counter=:gtdb_phylum_counter=:gtdb_species_counter=:heptad_counter=MCP-36H--3:lbd_counter=:length_avg=149.0:length_max=151.0:length_min=147.0:length_std=2.8284271247461903:length_sum=298.0:mismatch_avg=53.0:mismatch_max=54.0:mismatch_min=52.0:mismatch_std=1.4142135623730951:mismatch_sum=106.0:name=N684712:qcovhsp_avg=100.0:qcovhsp_max=100.0:qcovhsp_min=100.0:qcovhsp_std=0.0:qcovhsp_sum=200.0:qend_avg=149.0:qend_max=151.0:qend_min=147.0:qend_std=2.8284271247461903:qend_sum=298.0:qstart_avg=1.0:qstart_max=1.0:qstart_min=1.0:qstart_std=0.0:qstart_sum=2.0:ref_name_counter=GB_GCA_903881085.1_protein.faa_CAIRSA010000312.1_4@PF00015_full_PFAM.280.467--2:scovhsp_avg=79.65:scovhsp_max=80.7:scovhsp_min=78.6:scovhsp_std=1.4849242404917558:scovhsp_sum=159.3:send_avg=158.0:send_max=160.0:send_min=156.0:send_std=2.8284271247461903:send_sum=316.0:sstart_avg=10.0:sstart_max=10.0:sstart_min=10.0:sstart_std=0.0:sstart_sum=20.0])0:5e-09[&&NHX:Sample_counter=rhizpot1--1||rhiztom1--2||rhiztom2--1:Type_counter=capture--4:besthit_avg=64.4:besthit_max=64.6:besthit_min=64.2:besthit_std=0.282842712474613:besthit_sum=128.8:bitscore_avg=168.5:bitscore_max=170.0:bitscore_min=167.0:bitscore_std=2.1213203435596424:bitscore_sum=337.0:capture_class_counter=c__Desulfuromonadia--1||c__Gammaproteobacteria--3:capture_domain_counter=d__Bacteria--4:capture_family_counter=f__Enterobacteriaceae--2||f__Geobacteraceae--1||f__Thiohalomonadaceae--1:capture_genus_counter=g__Geomonas--1||g__Pantoea--2||g__Sulfurivermis--1:capture_order_counter=o__Enterobacterales--2||o__Geobacterales--1||o__Thiohalomonadales--1:capture_phylum_counter=p__Desulfobacterota--1||p__Proteobacteria--3:capture_species_counter=s__Geomonas sp019203205--1||s__Pantoea persica--2||s__Sulfurivermis fontis--1:evalue_avg=2.5605e-53:evalue_max=4.78e-53:evalue_min=3.41e-54:evalue_std=3.1388470016870843e-53:evalue_sum=5.121e-53:gapopen_avg=0.0:gapopen_max=0.0:gapopen_min=0.0:gapopen_std=0.0:gapopen_sum=0.0:gtdb_class_counter=:gtdb_domain_counter=:gtdb_family_counter=:gtdb_genus_counter=:gtdb_order_counter=:gtdb_phylum_counter=:gtdb_species_counter=:heptad_counter=MCP-36H--4:lbd_counter=:length_avg=149.0:length_max=151.0:length_min=147.0:length_std=2.8284271247461903:length_sum=298.0:mismatch_avg=53.0:mismatch_max=54.0:mismatch_min=52.0:mismatch_std=1.4142135623730951:mismatch_sum=106.0:name=N684713:qcovhsp_avg=100.0:qcovhsp_max=100.0:qcovhsp_min=100.0:qcovhsp_std=0.0:qcovhsp_sum=200.0:qend_avg=149.0:qend_max=151.0:qend_min=147.0:qend_std=2.8284271247461903:qend_sum=298.0:qstart_avg=1.0:qstart_max=1.0:qstart_min=1.0:qstart_std=0.0:qstart_sum=2.0:ref_name_counter=GB_GCA_903881085.1_protein.faa_CAIRSA010000312.1_4@PF00015_full_PFAM.280.467--2:scovhsp_avg=79.65:scovhsp_max=80.7:scovhsp_min=78.6:scovhsp_std=1.4849242404917558:scovhsp_sum=159.3:send_avg=158.0:send_max=160.0:send_min=156.0:send_std=2.8284271247461903:send_sum=316.0:sstart_avg=10.0:sstart_max=10.0:sstart_min=10.0:sstart_std=0.0:sstart_sum=20.0])0:5e-09[&&NHX:Sample_counter=rhizpot1--1||rhiztom1--2||rhiztom2--2||rhiztom3--1:Type_counter=capture--6:besthit_avg=68.0:besthit_max=72.0:besthit_min=64.2:besthit_std=4.172928627874355:besthit_sum=272.0:bitscore_avg=162.25:bitscore_max=170.0:bitscore_min=155.0:bitscore_std=7.365459931328117:bitscore_sum=649.0:capture_class_counter=c__Desulfuromonadia--1||c__Gammaproteobacteria--5:capture_domain_counter=d__Bacteria--6:capture_family_counter=f__Enterobacteriaceae--4||f__Geobacteraceae--1||f__Thiohalomonadaceae--1:capture_genus_counter=g__Geomonas--1||g__Pantoea--4||g__Sulfurivermis--1:capture_order_counter=o__Enterobacterales--4||o__Geobacterales--1||o__Thiohalomonadales--1:capture_phylum_counter=p__Desulfobacterota--1||p__Proteobacteria--5:capture_species_counter=s__Geomonas sp019203205--1||s__Pantoea persica--4||s__Sulfurivermis fontis--1:evalue_avg=5.140128025e-49:evalue_max=1.74e-48:evalue_min=3.41e-54:evalue_std=8.307866468516154e-49:evalue_sum=2.05605121e-48:gapopen_avg=0.0:gapopen_max=0.0:gapopen_min=0.0:gapopen_std=0.0:gapopen_sum=0.0:gtdb_class_counter=:gtdb_domain_counter=:gtdb_family_counter=:gtdb_genus_counter=:gtdb_order_counter=:gtdb_phylum_counter=:gtdb_species_counter=:heptad_counter=MCP-36H--6:lbd_counter=:length_avg=137.0:length_max=151.0:length_min=125.0:length_std=13.9522996909709:length_sum=548.0:mismatch_avg=44.25:mismatch_max=54.0:mismatch_min=35.0:mismatch_std=10.1447851956888:mismatch_sum=177.0:name=N684714:qcovhsp_avg=98.65:qcovhsp_max=100.0:qcovhsp_min=96.9:qcovhsp_std=1.5926916420533694:qcovhsp_sum=394.6:qend_avg=138.25:qend_max=151.0:qend_min=127.0:qend_std=12.526638282742368:qend_sum=553.0:qstart_avg=2.25:qstart_max=4.0:qstart_min=1.0:qstart_std=1.5:qstart_sum=9.0:ref_name_counter=GB_GCA_016789685.1_protein.faa_JAEUQQ010000233.1_4@PF00015_full_PFAM.274.463--2||GB_GCA_903881085.1_protein.faa_CAIRSA010000312.1_4@PF00015_full_PFAM.280.467--2:scovhsp_avg=72.875:scovhsp_max=80.7:scovhsp_min=66.1:scovhsp_std=7.8699322318132685:scovhsp_sum=291.5:send_avg=159.0:send_max=160.0:send_min=156.0:send_std=2.0:send_sum=636.0:sstart_avg=23.0:sstart_max=36.0:sstart_min=10.0:sstart_std=15.01110699893027:sstart_sum=92.0])0:5e-09[&&NHX:Sample_counter=rhizpot1--1||rhiztom1--2||rhiztom2--3||rhiztom3--1:Type_counter=capture--7:besthit_avg=68.85999999999999:besthit_max=72.3:besthit_min=64.2:besthit_std=4.0936536248197655:besthit_sum=344.29999999999995:bitscore_avg=157.4:bitscore_max=170.0:bitscore_min=138.0:bitscore_std=12.581732790041283:bitscore_sum=787.0:capture_class_counter=c__Desulfuromonadia--1||c__Gammaproteobacteria--6:capture_domain_counter=d__Bacteria--7:capture_family_counter=f__Burkholderiaceae--1||f__Enterobacteriaceae--4||f__Geobacteraceae--1||f__Thiohalomonadaceae--1:capture_genus_counter=g__Geomonas--1||g__KK5--1||g__Pantoea--4||g__Sulfurivermis--1:capture_order_counter=o__Burkholderiales--1||o__Enterobacterales--4||o__Geobacterales--1||o__Thiohalomonadales--1:capture_phylum_counter=p__Desulfobacterota--1||p__Proteobacteria--6:capture_species_counter=s__Geomonas sp019203205--1||s__KK5 sp001984095--1||s__Pantoea persica--4||s__Sulfurivermis fontis--1:evalue_avg=8.220004112102418e-43:evalue_max=4.11e-42:evalue_min=3.41e-54:evalue_std=1.8380476476314543e-42:evalue_sum=4.1100020560512093e-42:gapopen_avg=0.2:gapopen_max=1.0:gapopen_min=0.0:gapopen_std=0.44721359549995804:gapopen_sum=1.0:gtdb_class_counter=:gtdb_domain_counter=:gtdb_family_counter=:gtdb_genus_counter=:gtdb_order_counter=:gtdb_phylum_counter=:gtdb_species_counter=:heptad_counter=MCP-36H--7:lbd_counter=:length_avg=132.0:length_max=151.0:length_min=112.0:length_std=16.46207763315433:length_sum=660.0:mismatch_avg=41.4:mismatch_max=54.0:mismatch_min=30.0:mismatch_std=10.853570840972107:mismatch_sum=207.0:name=N684715:qcovhsp_avg=98.73999999999998:qcovhsp_max=100.0:qcovhsp_min=96.9:qcovhsp_std=1.393915348936223:qcovhsp_sum=493.69999999999993:qend_avg=133.0:qend_max=151.0:qend_min=112.0:qend_std=15.98436736314578:qend_sum=665.0:qstart_avg=2.2:qstart_max=4.0:qstart_min=1.0:qstart_std=1.3038404810405297:qstart_sum=11.0:ref_name_counter=GB_GCA_016789685.1_protein.faa_JAEUQQ010000233.1_4@PF00015_full_PFAM.274.463--2||GB_GCA_903881085.1_protein.faa_CAIRSA010000312.1_4@PF00015_full_PFAM.280.467--3:scovhsp_avg=70.28:scovhsp_max=80.7:scovhsp_min=59.9:scovhsp_std=8.951089319183449:scovhsp_sum=351.4:send_avg=159.2:send_max=160.0:send_min=156.0:send_std=1.7888543819998317:send_sum=796.0:sstart_avg=28.2:sstart_max=49.0:sstart_min=10.0:sstart_std=17.44133022449836:sstart_sum=141.0])0.872:5e-09[&&NHX:Sample_counter=rhizpot1--1||rhiztom1--10||rhiztom2--5||rhiztom3--2:Type_counter=capture--18:besthit_avg=68.10714285714286:besthit_max=75.0:besthit_min=58.6:besthit_std=4.732776756215722:besthit_sum=953.5:bitscore_avg=156.14285714285714:bitscore_max=172.0:bitscore_min=123.0:bitscore_std=16.00892608158693:bitscore_sum=2186.0:capture_class_counter=c__Desulfuromonadia--1||c__Gammaproteobacteria--16||c__Halobacteria--1:capture_domain_counter=d__Archaea--1||d__Bacteria--17:capture_family_counter=f__Burkholderiaceae--1||f__Enterobacteriaceae--10||f__Geobacteraceae--1||f__Haloarculaceae--1||f__Pseudomonadaceae--1||f__Rhodocyclaceae--1||f__Thiobacillaceae--1||f__Thiohalomonadaceae--1||f__Xanthomonadaceae--1:capture_genus_counter=g__Geomonas--1||g__Halapricum--1||g__KK5--1||g__Luteimonas_B--1||g__PFJX01--1||g__Pantoea--10||g__Pseudomonas_E--1||g__Sulfurivermis--1||g__UBA2250--1:capture_order_counter=o__Burkholderiales--3||o__Enterobacterales--10||o__Geobacterales--1||o__Halobacteriales--1||o__Pseudomonadales--1||o__Thiohalomonadales--1||o__Xanthomonadales--1:capture_phylum_counter=p__Desulfobacterota--1||p__Halobacteriota--1||p__Proteobacteria--16:capture_species_counter=s__Geomonas sp019203205--1||s__Halapricum sp009741825--1||s__KK5 sp001984095--1||s__Luteimonas_B sp004297225--1||s__PFJX01 sp903918705--1||s__Pantoea persica--10||s__Pseudomonas_E sp019139535--1||s__Sulfurivermis fontis--1||s__UBA2250 sp903950295--1:evalue_avg=9.429179830243304e-38:evalue_max=1.32e-36:evalue_min=5.72e-55:evalue_std=3.527830888802312e-37:evalue_sum=1.3200851762340625e-36:gapopen_avg=0.2857142857142857:gapopen_max=2.0:gapopen_min=0.0:gapopen_std=0.6112498455021267:gapopen_sum=4.0:gtdb_class_counter=:gtdb_domain_counter=:gtdb_family_counter=:gtdb_genus_counter=:gtdb_order_counter=:gtdb_phylum_counter=:gtdb_species_counter=:heptad_counter=MCP-36H--18:lbd_counter=:length_avg=133.35714285714286:length_max=152.0:length_min=98.0:length_std=18.94773029986662:length_sum=1867.0:mismatch_avg=42.785714285714285:mismatch_max=60.0:mismatch_min=22.0:mismatch_std=11.93043020327284:mismatch_sum=599.0:name=N684716:qcovhsp_avg=98.82142857142857:qcovhsp_max=100.0:qcovhsp_min=96.0:qcovhsp_std=1.2607559218601716:qcovhsp_sum=1383.5:qend_avg=133.92857142857142:qend_max=151.0:qend_min=98.0:qend_std=18.81269737218941:qend_sum=1875.0:qstart_avg=2.0:qstart_max=4.0:qstart_min=1.0:qstart_std=1.1094003924504583:qstart_sum=28.0:ref_name_counter=GB_GCA_013140955.1_protein.faa_JABFRY010000196.1_2@PF00015_full_PFAM.436.615--1||GB_GCA_016713735.1_protein.faa_JADJOP010000043.1_90@PF00015_full_PFAM.274.459--1||GB_GCA_016789685.1_protein.faa_JAEUQQ010000233.1_4@PF00015_full_PFAM.274.463--4||GB_GCA_903881085.1_protein.faa_CAIRSA010000312.1_4@PF00015_full_PFAM.280.467--8:scovhsp_avg=71.27857142857145:scovhsp_max=80.7:scovhsp_min=53.0:scovhsp_std=9.817502312113385:scovhsp_sum=997.9000000000003:send_avg=152.78571428571428:send_max=160.0:send_min=109.0:send_std=17.550711453598467:send_sum=2139.0:sstart_avg=20.5:sstart_max=49.0:sstart_min=6.0:sstart_std=13.899363571484404:sstart_sum=287.0],b29f67ee-0b74-47c7-a21a-d532d583e3ad_6@MCPsignal.173.268:5e-09[&&NHX:Sample=rhiztom1:Type=capture:capture_class=c__Gammaproteobacteria:capture_domain=d__Bacteria:capture_family=f__Enterobacteriaceae:capture_genus=g__Pantoea:capture_order=o__Enterobacterales:capture_phylum=p__Proteobacteria:capture_species=s__Pantoea persica:heptad=MCP-36H])0.562:5e-09[&&NHX:Sample_counter=rhizpot1--1||rhiztom1--11||rhiztom2--5||rhiztom3--2:Type_counter=capture--19:besthit_avg=68.10714285714286:besthit_max=75.0:besthit_min=58.6:besthit_std=4.732776756215722:besthit_sum=953.5:bitscore_avg=156.14285714285714:bitscore_max=172.0:bitscore_min=123.0:bitscore_std=16.00892608158693:bitscore_sum=2186.0:capture_class_counter=c__Desulfuromonadia--1||c__Gammaproteobacteria--17||c__Halobacteria--1:capture_domain_counter=d__Archaea--1||d__Bacteria--18:capture_family_counter=f__Burkholderiaceae--1||f__Enterobacteriaceae--11||f__Geobacteraceae--1||f__Haloarculaceae--1||f__Pseudomonadaceae--1||f__Rhodocyclaceae--1||f__Thiobacillaceae--1||f__Thiohalomonadaceae--1||f__Xanthomonadaceae--1:capture_genus_counter=g__Geomonas--1||g__Halapricum--1||g__KK5--1||g__Luteimonas_B--1||g__PFJX01--1||g__Pantoea--11||g__Pseudomonas_E--1||g__Sulfurivermis--1||g__UBA2250--1:capture_order_counter=o__Burkholderiales--3||o__Enterobacterales--11||o__Geobacterales--1||o__Halobacteriales--1||o__Pseudomonadales--1||o__Thiohalomonadales--1||o__Xanthomonadales--1:capture_phylum_counter=p__Desulfobacterota--1||p__Halobacteriota--1||p__Proteobacteria--17:capture_species_counter=s__Geomonas sp019203205--1||s__Halapricum sp009741825--1||s__KK5 sp001984095--1||s__Luteimonas_B sp004297225--1||s__PFJX01 sp903918705--1||s__Pantoea persica--11||s__Pseudomonas_E sp019139535--1||s__Sulfurivermis fontis--1||s__UBA2250 sp903950295--1:evalue_avg=9.429179830243304e-38:evalue_max=1.32e-36:evalue_min=5.72e-55:evalue_std=3.527830888802312e-37:evalue_sum=1.3200851762340625e-36:gapopen_avg=0.2857142857142857:gapopen_max=2.0:gapopen_min=0.0:gapopen_std=0.6112498455021267:gapopen_sum=4.0:gtdb_class_counter=:gtdb_domain_counter=:gtdb_family_counter=:gtdb_genus_counter=:gtdb_order_counter=:gtdb_phylum_counter=:gtdb_species_counter=:heptad_counter=MCP-36H--19:lbd_counter=:length_avg=133.35714285714286:length_max=152.0:length_min=98.0:length_std=18.94773029986662:length_sum=1867.0:mismatch_avg=42.785714285714285:mismatch_max=60.0:mismatch_min=22.0:mismatch_std=11.930430203272842:mismatch_sum=599.0:name=N684718:qcovhsp_avg=98.82142857142857:qcovhsp_max=100.0:qcovhsp_min=96.0:qcovhsp_std=1.2607559218601716:qcovhsp_sum=1383.5:qend_avg=133.92857142857142:qend_max=151.0:qend_min=98.0:qend_std=18.81269737218941:qend_sum=1875.0:qstart_avg=2.0:qstart_max=4.0:qstart_min=1.0:qstart_std=1.1094003924504583:qstart_sum=28.0:ref_name_counter=GB_GCA_013140955.1_protein.faa_JABFRY010000196.1_2@PF00015_full_PFAM.436.615--1||GB_GCA_016713735.1_protein.faa_JADJOP010000043.1_90@PF00015_full_PFAM.274.459--1||GB_GCA_016789685.1_protein.faa_JAEUQQ010000233.1_4@PF00015_full_PFAM.274.463--4||GB_GCA_903881085.1_protein.faa_CAIRSA010000312.1_4@PF00015_full_PFAM.280.467--8:scovhsp_avg=71.27857142857144:scovhsp_max=80.7:scovhsp_min=53.0:scovhsp_std=9.817502312113385:scovhsp_sum=997.9000000000002:send_avg=152.78571428571428:send_max=160.0:send_min=109.0:send_std=17.55071145359847:send_sum=2139.0:sstart_avg=20.5:sstart_max=49.0:sstart_min=6.0:sstart_std=13.899363571484404:sstart_sum=287.0])0.836:5e-09[&&NHX:Sample_counter=rhizpot1--1||rhiztom1--11||rhiztom2--6||rhiztom3--2:Type_counter=capture--20:besthit_avg=68.30666666666667:besthit_max=75.0:besthit_min=58.6:besthit_std=4.6256222232669355:besthit_sum=1024.6000000000001:bitscore_avg=155.86666666666667:bitscore_max=172.0:bitscore_min=123.0:bitscore_std=15.46362860145734:bitscore_sum=2338.0:capture_class_counter=c__Desulfuromonadia--1||c__Gammaproteobacteria--18||c__Halobacteria--1:capture_domain_counter=d__Archaea--1||d__Bacteria--19:capture_family_counter=f__Burkholderiaceae--1||f__Enterobacteriaceae--12||f__Geobacteraceae--1||f__Haloarculaceae--1||f__Pseudomonadaceae--1||f__Rhodocyclaceae--1||f__Thiobacillaceae--1||f__Thiohalomonadaceae--1||f__Xanthomonadaceae--1:capture_genus_counter=g__Geomonas--1||g__Halapricum--1||g__KK5--1||g__Luteimonas_B--1||g__PFJX01--1||g__Pantoea--12||g__Pseudomonas_E--1||g__Sulfurivermis--1||g__UBA2250--1:capture_order_counter=o__Burkholderiales--3||o__Enterobacterales--12||o__Geobacterales--1||o__Halobacteriales--1||o__Pseudomonadales--1||o__Thiohalomonadales--1||o__Xanthomonadales--1:capture_phylum_counter=p__Desulfobacterota--1||p__Halobacteriota--1||p__Proteobacteria--18:capture_species_counter=s__Geomonas sp019203205--1||s__Halapricum sp009741825--1||s__KK5 sp001984095--1||s__Luteimonas_B sp004297225--1||s__PFJX01 sp903918705--1||s__Pantoea persica--12||s__Pseudomonas_E sp019139535--1||s__Sulfurivermis fontis--1||s__UBA2250 sp903950295--1:evalue_avg=8.800567841638417e-38:evalue_max=1.32e-36:evalue_min=5.72e-55:evalue_std=3.4082096421466293e-37:evalue_sum=1.3200851762457626e-36:gapopen_avg=0.26666666666666666:gapopen_max=2.0:gapopen_min=0.0:gapopen_std=0.5936168397046636:gapopen_sum=4.0:gtdb_class_counter=:gtdb_domain_counter=:gtdb_family_counter=:gtdb_genus_counter=:gtdb_order_counter=:gtdb_phylum_counter=:gtdb_species_counter=:heptad_counter=MCP-36H--20:lbd_counter=:length_avg=132.53333333333333:length_max=152.0:length_min=98.0:length_std=18.535166062174383:length_sum=1988.0:mismatch_avg=42.266666666666666:mismatch_max=60.0:mismatch_min=22.0:mismatch_std=11.670883591636233:mismatch_sum=634.0:name=N684719:qcovhsp_avg=98.79333333333332:qcovhsp_max=100.0:qcovhsp_min=96.0:qcovhsp_std=1.219757977555187:qcovhsp_sum=1481.8999999999999:qend_avg=133.13333333333333:qend_max=151.0:qend_min=98.0:qend_std=18.38814317770583:qend_sum=1997.0:qstart_avg=2.0:qstart_max=4.0:qstart_min=1.0:qstart_std=1.0690449676496976:qstart_sum=30.0:ref_name_counter=GB_GCA_013140955.1_protein.faa_JABFRY010000196.1_2@PF00015_full_PFAM.436.615--1||GB_GCA_016713735.1_protein.faa_JADJOP010000043.1_90@PF00015_full_PFAM.274.459--1||GB_GCA_016789685.1_protein.faa_JAEUQQ010000233.1_4@PF00015_full_PFAM.274.463--5||GB_GCA_903881085.1_protein.faa_CAIRSA010000312.1_4@PF00015_full_PFAM.280.467--8:scovhsp_avg=70.79333333333334:scovhsp_max=80.7:scovhsp_min=53.0:scovhsp_std=9.64524062253849:scovhsp_sum=1061.9:send_avg=153.26666666666668:send_max=160.0:send_min=109.0:send_std=17.01455959157445:send_sum=2299.0:sstart_avg=21.8:sstart_max=49.0:sstart_min=6.0:sstart_std=14.308838427449556:sstart_sum=327.0],k127_629721_5@MCPsignal.2.113:0.00787858)0.994:0.0955804[&&NHX:Sample_counter=rhizpot1--1||rhiztom1--11||rhiztom2--6||rhiztom3--2:Type_counter=capture--20:besthit_avg=68.30666666666667:besthit_max=75.0:besthit_min=58.6:besthit_std=4.6256222232669355:besthit_sum=1024.6000000000001:bitscore_avg=155.86666666666667:bitscore_max=172.0:bitscore_min=123.0:bitscore_std=15.46362860145734:bitscore_sum=2338.0:capture_class_counter=c__Desulfuromonadia--1||c__Gammaproteobacteria--18||c__Halobacteria--1:capture_domain_counter=d__Archaea--1||d__Bacteria--19:capture_family_counter=f__Burkholderiaceae--1||f__Enterobacteriaceae--12||f__Geobacteraceae--1||f__Haloarculaceae--1||f__Pseudomonadaceae--1||f__Rhodocyclaceae--1||f__Thiobacillaceae--1||f__Thiohalomonadaceae--1||f__Xanthomonadaceae--1:capture_genus_counter=g__Geomonas--1||g__Halapricum--1||g__KK5--1||g__Luteimonas_B--1||g__PFJX01--1||g__Pantoea--12||g__Pseudomonas_E--1||g__Sulfurivermis--1||g__UBA2250--1:capture_order_counter=o__Burkholderiales--3||o__Enterobacterales--12||o__Geobacterales--1||o__Halobacteriales--1||o__Pseudomonadales--1||o__Thiohalomonadales--1||o__Xanthomonadales--1:capture_phylum_counter=p__Desulfobacterota--1||p__Halobacteriota--1||p__Proteobacteria--18:capture_species_counter=s__Geomonas sp019203205--1||s__Halapricum sp009741825--1||s__KK5 sp001984095--1||s__Luteimonas_B sp004297225--1||s__PFJX01 sp903918705--1||s__Pantoea persica--12||s__Pseudomonas_E sp019139535--1||s__Sulfurivermis fontis--1||s__UBA2250 sp903950295--1:evalue_avg=8.800567841638417e-38:evalue_max=1.32e-36:evalue_min=5.72e-55:evalue_std=3.4082096421466293e-37:evalue_sum=1.3200851762457626e-36:gapopen_avg=0.26666666666666666:gapopen_max=2.0:gapopen_min=0.0:gapopen_std=0.5936168397046636:gapopen_sum=4.0:gtdb_class_counter=:gtdb_domain_counter=:gtdb_family_counter=:gtdb_genus_counter=:gtdb_order_counter=:gtdb_phylum_counter=:gtdb_species_counter=:heptad_counter=MCP-36H--20:lbd_counter=:length_avg=132.53333333333333:length_max=152.0:length_min=98.0:length_std=18.535166062174383:length_sum=1988.0:mismatch_avg=42.266666666666666:mismatch_max=60.0:mismatch_min=22.0:mismatch_std=11.670883591636233:mismatch_sum=634.0:name=N684721:qcovhsp_avg=98.79333333333332:qcovhsp_max=100.0:qcovhsp_min=96.0:qcovhsp_std=1.219757977555187:qcovhsp_sum=1481.8999999999999:qend_avg=133.13333333333333:qend_max=151.0:qend_min=98.0:qend_std=18.38814317770583:qend_sum=1997.0:qstart_avg=2.0:qstart_max=4.0:qstart_min=1.0:qstart_std=1.0690449676496976:qstart_sum=30.0:ref_name_counter=GB_GCA_013140955.1_protein.faa_JABFRY010000196.1_2@PF00015_full_PFAM.436.615--1||GB_GCA_016713735.1_protein.faa_JADJOP010000043.1_90@PF00015_full_PFAM.274.459--1||GB_GCA_016789685.1_protein.faa_JAEUQQ010000233.1_4@PF00015_full_PFAM.274.463--5||GB_GCA_903881085.1_protein.faa_CAIRSA010000312.1_4@PF00015_full_PFAM.280.467--8:scovhsp_avg=70.79333333333334:scovhsp_max=80.7:scovhsp_min=53.0:scovhsp_std=9.64524062253849:scovhsp_sum=1061.9:send_avg=153.26666666666668:send_max=160.0:send_min=109.0:send_std=17.01455959157445:send_sum=2299.0:sstart_avg=21.8:sstart_max=49.0:sstart_min=6.0:sstart_std=14.308838427449556:sstart_sum=327.0])0.593:0.0231465[&&NHX:Sample_counter=rhizpot1--1||rhiztom1--11||rhiztom2--6||rhiztom3--7:Type_counter=capture--25:besthit_avg=68.30666666666667:besthit_max=75.0:besthit_min=58.6:besthit_std=4.6256222232669355:besthit_sum=1024.6000000000001:bitscore_avg=155.86666666666667:bitscore_max=172.0:bitscore_min=123.0:bitscore_std=15.46362860145734:bitscore_sum=2338.0:capture_class_counter=c__Desulfuromonadia--1||c__Gammaproteobacteria--20||c__Halobacteria--3||c__Planctomycetia--1:capture_domain_counter=d__Archaea--3||d__Bacteria--22:capture_family_counter=f__Burkholderiaceae--3||f__Enterobacteriaceae--12||f__Geobacteraceae--1||f__Haloarculaceae--3||f__Pseudomonadaceae--1||f__Rhodocyclaceae--1||f__Thiobacillaceae--1||f__Thiohalomonadaceae--1||f__UBA1268--1||f__Xanthomonadaceae--1:capture_genus_counter=g__Azohydromonas--1||g__Burkholderia--1||g__F1-20-MAGs016--1||g__Geomonas--1||g__Halapricum--1||g__Halorientalis--2||g__KK5--1||g__Luteimonas_B--1||g__PFJX01--1||g__Pantoea--12||g__Pseudomonas_E--1||g__Sulfurivermis--1||g__UBA2250--1:capture_order_counter=o__Burkholderiales--5||o__Enterobacterales--12||o__Geobacterales--1||o__Halobacteriales--3||o__Pirellulales--1||o__Pseudomonadales--1||o__Thiohalomonadales--1||o__Xanthomonadales--1:capture_phylum_counter=p__Desulfobacterota--1||p__Halobacteriota--3||p__Planctomycetota--1||p__Proteobacteria--20:capture_species_counter=s__Azohydromonas lata--1||s__Burkholderia sp003854275--1||s__F1-20-MAGs016 sp018970785--1||s__Geomonas sp019203205--1||s__Halapricum sp009741825--1||s__Halorientalis regularis--2||s__KK5 sp001984095--1||s__Luteimonas_B sp004297225--1||s__PFJX01 sp903918705--1||s__Pantoea persica--12||s__Pseudomonas_E sp019139535--1||s__Sulfurivermis fontis--1||s__UBA2250 sp903950295--1:evalue_avg=8.800567841638417e-38:evalue_max=1.32e-36:evalue_min=5.72e-55:evalue_std=3.4082096421466293e-37:evalue_sum=1.3200851762457626e-36:gapopen_avg=0.26666666666666666:gapopen_max=2.0:gapopen_min=0.0:gapopen_std=0.5936168397046636:gapopen_sum=4.0:gtdb_class_counter=:gtdb_domain_counter=:gtdb_family_counter=:gtdb_genus_counter=:gtdb_order_counter=:gtdb_phylum_counter=:gtdb_species_counter=:heptad_counter=MCP-36H--25:lbd_counter=:length_avg=132.53333333333333:length_max=152.0:length_min=98.0:length_std=18.535166062174383:length_sum=1988.0:mismatch_avg=42.266666666666666:mismatch_max=60.0:mismatch_min=22.0:mismatch_std=11.670883591636233:mismatch_sum=634.0:name=N684722:qcovhsp_avg=98.79333333333332:qcovhsp_max=100.0:qcovhsp_min=96.0:qcovhsp_std=1.2197579775551872:qcovhsp_sum=1481.8999999999999:qend_avg=133.13333333333333:qend_max=151.0:qend_min=98.0:qend_std=18.38814317770583:qend_sum=1997.0:qstart_avg=2.0:qstart_max=4.0:qstart_min=1.0:qstart_std=1.0690449676496976:qstart_sum=30.0:ref_name_counter=GB_GCA_013140955.1_protein.faa_JABFRY010000196.1_2@PF00015_full_PFAM.436.615--1||GB_GCA_016713735.1_protein.faa_JADJOP010000043.1_90@PF00015_full_PFAM.274.459--1||GB_GCA_016789685.1_protein.faa_JAEUQQ010000233.1_4@PF00015_full_PFAM.274.463--5||GB_GCA_903881085.1_protein.faa_CAIRSA010000312.1_4@PF00015_full_PFAM.280.467--8:scovhsp_avg=70.79333333333334:scovhsp_max=80.7:scovhsp_min=53.0:scovhsp_std=9.645240622538491:scovhsp_sum=1061.9:send_avg=153.26666666666668:send_max=160.0:send_min=109.0:send_std=17.01455959157445:send_sum=2299.0:sstart_avg=21.8:sstart_max=49.0:sstart_min=6.0:sstart_std=14.308838427449556:sstart_sum=327.0])1:0.147009[&&NHX:Sample_counter=rhizpot1--3||rhizpot3--1||rhiztom1--11||rhiztom2--6||rhiztom3--9:Type_counter=capture--30:besthit_avg=68.16250000000001:besthit_max=75.0:besthit_min=58.6:besthit_std=4.505829557362329:besthit_sum=1090.6000000000001:bitscore_avg=156.8125:bitscore_max=172.0:bitscore_min=123.0:bitscore_std=15.410899822311913:bitscore_sum=2509.0:capture_class_counter=c__Alphaproteobacteria--1||c__Desulfuromonadia--1||c__Gammaproteobacteria--24||c__Halobacteria--3||c__Planctomycetia--1:capture_domain_counter=d__Archaea--3||d__Bacteria--27:capture_family_counter=f__Alcanivoracaceae--1||f__Burkholderiaceae--6||f__Caulobacteraceae--1||f__Enterobacteriaceae--12||f__Geobacteraceae--1||f__Haloarculaceae--3||f__Pseudomonadaceae--1||f__Rhodocyclaceae--1||f__Thiobacillaceae--1||f__Thiohalomonadaceae--1||f__UBA1268--1||f__Xanthomonadaceae--1:capture_genus_counter=g__Alcanivorax--1||g__Azohydromonas--1||g__Burkholderia--1||g__F1-20-MAGs016--1||g__Geomonas--1||g__Halapricum--1||g__Halorientalis--2||g__JADJDQ01--2||g__KK5--1||g__Luteimonas_B--1||g__PFJX01--1||g__Pantoea--12||g__Paraburkholderia--1||g__Phenylobacterium--1||g__Pseudomonas_E--1||g__Sulfurivermis--1||g__UBA2250--1:capture_order_counter=o__Burkholderiales--8||o__Caulobacterales--1||o__Enterobacterales--12||o__Geobacterales--1||o__Halobacteriales--3||o__Pirellulales--1||o__Pseudomonadales--2||o__Thiohalomonadales--1||o__Xanthomonadales--1:capture_phylum_counter=p__Desulfobacterota--1||p__Halobacteriota--3||p__Planctomycetota--1||p__Proteobacteria--25:capture_species_counter=s__Alcanivorax sp009711585--1||s__Azohydromonas lata--1||s__Burkholderia sp003854275--1||s__F1-20-MAGs016 sp018970785--1||s__Geomonas sp019203205--1||s__Halapricum sp009741825--1||s__Halorientalis regularis--2||s__JADJDQ01 sp016702605--2||s__KK5 sp001984095--1||s__Luteimonas_B sp004297225--1||s__PFJX01 sp903918705--1||s__Pantoea persica--12||s__Paraburkholderia bannensis--1||s__Phenylobacterium sp002441055--1||s__Pseudomonas_E sp019139535--1||s__Sulfurivermis fontis--1||s__UBA2250 sp903950295--1:evalue_avg=8.250532351536016e-38:evalue_max=1.32e-36:evalue_min=5.72e-55:evalue_std=3.2999858101148544e-37:evalue_sum=1.3200851762457626e-36:gapopen_avg=0.25:gapopen_max=2.0:gapopen_min=0.0:gapopen_std=0.5773502691896257:gapopen_sum=4.0:gtdb_class_counter=:gtdb_domain_counter=:gtdb_family_counter=:gtdb_genus_counter=:gtdb_order_counter=:gtdb_phylum_counter=:gtdb_species_counter=:heptad_counter=MCP-36H--30:lbd_counter=:length_avg=133.4375:length_max=152.0:length_min=98.0:length_std=18.268255709472285:length_sum=2135.0:mismatch_avg=42.75:mismatch_max=60.0:mismatch_min=22.0:mismatch_std=11.43969696568343:mismatch_sum=684.0:name=N684723:qcovhsp_avg=98.625:qcovhsp_max=100.0:qcovhsp_min=96.0:qcovhsp_std=1.3572030061858833:qcovhsp_sum=1578.0:qend_avg=134.375:qend_max=153.0:qend_min=98.0:qend_std=18.445866745696716:qend_sum=2150.0:qstart_avg=2.3125:qstart_max=7.0:qstart_min=1.0:qstart_std=1.6214705259938174:qstart_sum=37.0:ref_name_counter=GB_GCA_013140955.1_protein.faa_JABFRY010000196.1_2@PF00015_full_PFAM.436.615--1||GB_GCA_016713735.1_protein.faa_JADJOP010000043.1_90@PF00015_full_PFAM.274.459--1||GB_GCA_016789685.1_protein.faa_JAEUQQ010000233.1_4@PF00015_full_PFAM.274.463--5||GB_GCA_016871315.1_protein.faa_VFZE01000010.1_3@PF00015_full_PFAM.286.454--1||GB_GCA_903881085.1_protein.faa_CAIRSA010000312.1_4@PF00015_full_PFAM.280.467--8:scovhsp_avg=71.8375:scovhsp_max=87.5:scovhsp_min=53.0:scovhsp_std=10.211423341859188:scovhsp_sum=1149.4:send_avg=152.9375:send_max=160.0:send_min=109.0:send_std=16.490274911797762:send_sum=2447.0:sstart_avg=20.5625:sstart_max=49.0:sstart_min=2.0:sstart_std=14.683181989382728:sstart_sum=329.0],((GB_GCA_016789685.1_protein.faa_JAEUQQ010000233.1_4@PF00015_full_PFAM.274.463:0.176289[&&NHX:Type=GTDB:gtdb_class=c__Vicinamibacteria:gtdb_domain=d__Bacteria:gtdb_family=f__JAFNAJ01:gtdb_genus=g__JAEUQQ01:gtdb_order=o__Vicinamibacterales:gtdb_phylum=p__Acidobacteriota:gtdb_species=s__JAEUQQ01 sp016789685:heptad=MCP-36H:species=d__Bacteria_p__Acidobacteriota_c__Vicinamibacteria_o__Vicinamibacterales_f__JAFNAJ01_g__JAEUQQ01_s__JAEUQQ01 sp016789685],(d993001c-1c98-4fa0-91f2-fe82f5171c7d_5@MCPsignal.229.312:0.0317254[&&NHX:Sample=rhiztom3:Type=capture:capture_class=c__Magnetococcia:capture_domain=d__Bacteria:capture_family=f__UBA8363:capture_genus=g__UBA8363:capture_order=o__Magnetococcales:capture_phylum=p__Proteobacteria:capture_species=s__UBA8363 sp015228925:heptad=MCP-36H],(c8dc2e32-d74d-42d8-b2f3-fe305e712c15_4@MCPsignal.526.606:0.0255491[&&NHX:Sample=rhiztom3:Type=capture:capture_class=c__Gammaproteobacteria:capture_domain=d__Bacteria:capture_family=f__Burkholderiaceae:capture_genus=g__Burkholderia:capture_order=o__Burkholderiales:capture_phylum=p__Proteobacteria:capture_species=s__Burkholderia mallei:heptad=MCP-36H],f8f57328-8209-4eb7-9bab-d4b617cbfe48_2@MCPsignal.65.152:0.020399[&&NHX:Sample=rhiztom3:Type=capture:capture_class=c__Gammaproteobacteria:capture_domain=d__Bacteria:capture_family=f__Pseudomonadaceae:capture_genus=g__Pseudomonas_E:capture_order=o__Pseudomonadales:capture_phylum=p__Proteobacteria:capture_species=s__Pseudomonas_E trivialis:heptad=MCP-36H])0:5e-09[&&NHX:Sample_counter=rhiztom3--2:Type_counter=capture--2:capture_class_counter=c__Gammaproteobacteria--2:capture_domain_counter=d__Bacteria--2:capture_family_counter=f__Burkholderiaceae--1||f__Pseudomonadaceae--1:capture_genus_counter=g__Burkholderia--1||g__Pseudomonas_E--1:capture_order_counter=o__Burkholderiales--1||o__Pseudomonadales--1:capture_phylum_counter=p__Proteobacteria--2:capture_species_counter=s__Burkholderia mallei--1||s__Pseudomonas_E trivialis--1:gtdb_class_counter=:gtdb_domain_counter=:gtdb_family_counter=:gtdb_genus_counter=:gtdb_order_counter=:gtdb_phylum_counter=:gtdb_species_counter=:heptad_counter=MCP-36H--2:lbd_counter=:name=N684728:ref_name_counter=])0.99:0.202998[&&NHX:Sample_counter=rhiztom3--3:Type_counter=capture--3:capture_class_counter=c__Gammaproteobacteria--2||c__Magnetococcia--1:capture_domain_counter=d__Bacteria--3:capture_family_counter=f__Burkholderiaceae--1||f__Pseudomonadaceae--1||f__UBA8363--1:capture_genus_counter=g__Burkholderia--1||g__Pseudomonas_E--1||g__UBA8363--1:capture_order_counter=o__Burkholderiales--1||o__Magnetococcales--1||o__Pseudomonadales--1:capture_phylum_counter=p__Proteobacteria--3:capture_species_counter=s__Burkholderia mallei--1||s__Pseudomonas_E trivialis--1||s__UBA8363 sp015228925--1:gtdb_class_counter=:gtdb_domain_counter=:gtdb_family_counter=:gtdb_genus_counter=:gtdb_order_counter=:gtdb_phylum_counter=:gtdb_species_counter=:heptad_counter=MCP-36H--3:lbd_counter=:name=N684729:ref_name_counter=])0.732:0.0632094[&&NHX:Sample_counter=rhiztom3--3:Type_counter=GTDB--1||capture--3:capture_class_counter=c__Gammaproteobacteria--2||c__Magnetococcia--1:capture_domain_counter=d__Bacteria--3:capture_family_counter=f__Burkholderiaceae--1||f__Pseudomonadaceae--1||f__UBA8363--1:capture_genus_counter=g__Burkholderia--1||g__Pseudomonas_E--1||g__UBA8363--1:capture_order_counter=o__Burkholderiales--1||o__Magnetococcales--1||o__Pseudomonadales--1:capture_phylum_counter=p__Proteobacteria--3:capture_species_counter=s__Burkholderia mallei--1||s__Pseudomonas_E trivialis--1||s__UBA8363 sp015228925--1:gtdb_class_counter=c__Vicinamibacteria--1:gtdb_domain_counter=d__Bacteria--1:gtdb_family_counter=f__JAFNAJ01--1:gtdb_genus_counter=g__JAEUQQ01--1:gtdb_order_counter=o__Vicinamibacterales--1:gtdb_phylum_counter=p__Acidobacteriota--1:gtdb_species_counter=s__JAEUQQ01 sp016789685--1:heptad_counter=MCP-36H--4:lbd_counter=:lca_tree=s__JAEUQQ01 sp016789685:name=N684730:ref_name_counter=],(((eb361a2e-c534-4a85-a601-f37694a3d50b_4@MCPsignal.468.552:0.026156[&&NHX:Sample=rhiztom1:Type=capture:capture_class=c__Gammaproteobacteria:capture_domain=d__Bacteria:capture_family=f__Burkholderiaceae:capture_genus=g__Burkholderia:capture_order=o__Burkholderiales:capture_phylum=p__Proteobacteria:capture_species=s__Burkholderia catarinensis:heptad=MCP-36H],b601b262-71f3-5bdf-a1dd-402bf687b8d5_1@MCPsignal.386.495:0.117186[&&NHX:Sample=rhiztom2:Type=capture:capture_class=c__Planctomycetia:capture_domain=d__Bacteria:capture_family=f__Gemmataceae:capture_genus=g__Gemmata:capture_order=o__Gemmatales:capture_phylum=p__Planctomycetota:capture_species=s__Gemmata massiliana:heptad=MCP-36H])0.967:0.300475[&&NHX:Sample_counter=rhiztom1--1||rhiztom2--1:Type_counter=capture--2:capture_class_counter=c__Gammaproteobacteria--1||c__Planctomycetia--1:capture_domain_counter=d__Bacteria--2:capture_family_counter=f__Burkholderiaceae--1||f__Gemmataceae--1:capture_genus_counter=g__Burkholderia--1||g__Gemmata--1:capture_order_counter=o__Burkholderiales--1||o__Gemmatales--1:capture_phylum_counter=p__Planctomycetota--1||p__Proteobacteria--1:capture_species_counter=s__Burkholderia catarinensis--1||s__Gemmata massiliana--1:gtdb_class_counter=:gtdb_domain_counter=:gtdb_family_counter=:gtdb_genus_counter=:gtdb_order_counter=:gtdb_phylum_counter=:gtdb_species_counter=:heptad_counter=MCP-36H--2:lbd_counter=:name=N684733:ref_name_counter=],((a3a7f1a2-4af2-4cb8-bddd-5d959cd3e759_2@MCPsignal.62.187:0.0570266[&&NHX:Sample=rhizpot3:Type=capture:besthit=55.6:bitscore=115.0:capture_class=c__Alphaproteobacteria:capture_domain=d__Bacteria:capture_family=f__Xanthobacteraceae:capture_genus=g__Bradyrhizobium:capture_order=o__Rhizobiales:capture_phylum=p__Proteobacteria:capture_species=s__Bradyrhizobium sp011602485:evalue=5.47e-33:gapopen=1.0:heptad=MCP-36H:length=124.0:mismatch=54.0:qcovhsp=98.4:qend=123.0:qstart=1.0:ref_name=GB_GCA_003162425.1_protein.faa_PMOK01000139.1_19@PF00015_full_PFAM.273.459:scovhsp=66.7:send=164.0:sstart=41.0],88cdfbf5-bbc7-499a-9397-74d8cb6d3b92_4@MCPsignal.304.442:5e-09[&&NHX:Sample=rhizpot3:Type=capture:capture_class=c__Gammaproteobacteria:capture_domain=d__Bacteria:capture_family=f__Steroidobacteraceae:capture_genus=g__SZAS-83:capture_order=o__Steroidobacterales:capture_phylum=p__Proteobacteria:capture_species=s__SZAS-83 sp018241525:heptad=MCP-36H])0.988:0.177254[&&NHX:Sample_counter=rhizpot3--2:Type_counter=capture--2:besthit_avg=55.6:besthit_max=55.6:besthit_min=55.6:besthit_std=0:besthit_sum=55.6:bitscore_avg=115.0:bitscore_max=115.0:bitscore_min=115.0:bitscore_std=0:bitscore_sum=115.0:capture_class_counter=c__Alphaproteobacteria--1||c__Gammaproteobacteria--1:capture_domain_counter=d__Bacteria--2:capture_family_counter=f__Steroidobacteraceae--1||f__Xanthobacteraceae--1:capture_genus_counter=g__Bradyrhizobium--1||g__SZAS-83--1:capture_order_counter=o__Rhizobiales--1||o__Steroidobacterales--1:capture_phylum_counter=p__Proteobacteria--2:capture_species_counter=s__Bradyrhizobium sp011602485--1||s__SZAS-83 sp018241525--1:evalue_avg=5.47e-33:evalue_max=5.47e-33:evalue_min=5.47e-33:evalue_std=0:evalue_sum=5.47e-33:gapopen_avg=1.0:gapopen_max=1.0:gapopen_min=1.0:gapopen_std=0:gapopen_sum=1.0:gtdb_class_counter=:gtdb_domain_counter=:gtdb_family_counter=:gtdb_genus_counter=:gtdb_order_counter=:gtdb_phylum_counter=:gtdb_species_counter=:heptad_counter=MCP-36H--2:lbd_counter=:length_avg=124.0:length_max=124.0:length_min=124.0:length_std=0:length_sum=124.0:mismatch_avg=54.0:mismatch_max=54.0:mismatch_min=54.0:mismatch_std=0:mismatch_sum=54.0:name=N684736:qcovhsp_avg=98.4:qcovhsp_max=98.4:qcovhsp_min=98.4:qcovhsp_std=0:qcovhsp_sum=98.4:qend_avg=123.0:qend_max=123.0:qend_min=123.0:qend_std=0:qend_sum=123.0:qstart_avg=1.0:qstart_max=1.0:qstart_min=1.0:qstart_std=0:qstart_sum=1.0:ref_name_counter=GB_GCA_003162425.1_protein.faa_PMOK01000139.1_19@PF00015_full_PFAM.273.459--1:scovhsp_avg=66.7:scovhsp_max=66.7:scovhsp_min=66.7:scovhsp_std=0:scovhsp_sum=66.7:send_avg=164.0:send_max=164.0:send_min=164.0:send_std=0:send_sum=164.0:sstart_avg=41.0:sstart_max=41.0:sstart_min=41.0:sstart_std=0:sstart_sum=41.0],((a283fdb0-2d48-43d4-a1bc-b5426b09cd26_4@MCPsignal.24.144:5e-09[&&NHX:Sample=rhiztom2:Type=capture:besthit=56.7:bitscore=116.0:capture_class=c__Alphaproteobacteria:capture_domain=d__Bacteria:capture_family=f__Caulobacteraceae:capture_genus=g__Caulobacter:capture_order=o__Caulobacterales:capture_phylum=p__Proteobacteria:capture_species=s__Caulobacter sp003185805:evalue=1.98e-33:gapopen=0.0:heptad=MCP-36H:length=120.0:mismatch=52.0:qcovhsp=100.0:qend=120.0:qstart=1.0:ref_name=GB_GCA_003162425.1_protein.faa_PMOK01000244.1_22@PF00015_full_PFAM.273.467:scovhsp=61.9:send=167.0:sstart=48.0],(c72d00c3-e6cf-44b0-85e5-0eba36b80dfd_3@MCPsignal.22.116:5e-09[&&NHX:Sample=rhiztom1:Type=capture:capture_class=c__Halobacteria:capture_domain=d__Archaea:capture_family=f__Haloarculaceae:capture_genus=g__Halorhabdus:capture_order=o__Halobacteriales:capture_phylum=p__Halobacteriota:capture_species=s__Halorhabdus rudnickae:heptad=MCP-36H],(0e5969a1-3615-40c6-bedc-d356f0e7b8b5_1@MCPsignal.24.139:0.0143188[&&NHX:Sample=rhiztom1:Type=capture:capture_class=c__Polyangia:capture_domain=d__Bacteria:capture_family=f__Polyangiaceae:capture_genus=g__CAITIQ01:capture_order=o__Polyangiales:capture_phylum=p__Myxococcota:capture_species=s__CAITIQ01 sp903892415:heptad=MCP-36H],4b21871b-bd62-4f9a-9dcd-016963dac5f7_5@MCPsignal.120.272:5e-09[&&NHX:Sample=rhiztom3:Type=capture:besthit=53.3:bitscore=139.0:capture_class=c__Polyangia:capture_domain=d__Bacteria:capture_family=f__Polyangiaceae:capture_genus=g__CAITIQ01:capture_order=o__Polyangiales:capture_phylum=p__Myxococcota:capture_species=s__CAITIQ01 sp903892415:evalue=7.85e-42:gapopen=0.0:heptad=MCP-36H:length=152.0:mismatch=71.0:qcovhsp=100.0:qend=152.0:qstart=1.0:ref_name=GB_GCA_016789685.1_protein.faa_JAEUQQ010000643.1_2@PF00015_full_PFAM.280.473:scovhsp=78.8:send=158.0:sstart=7.0])0:6e-09[&&NHX:Sample_counter=rhiztom1--1||rhiztom3--1:Type_counter=capture--2:besthit_avg=53.3:besthit_max=53.3:besthit_min=53.3:besthit_std=0:besthit_sum=53.3:bitscore_avg=139.0:bitscore_max=139.0:bitscore_min=139.0:bitscore_std=0:bitscore_sum=139.0:capture_class_counter=c__Polyangia--2:capture_domain_counter=d__Bacteria--2:capture_family_counter=f__Polyangiaceae--2:capture_genus_counter=g__CAITIQ01--2:capture_order_counter=o__Polyangiales--2:capture_phylum_counter=p__Myxococcota--2:capture_species_counter=s__CAITIQ01 sp903892415--2:evalue_avg=7.85e-42:evalue_max=7.85e-42:evalue_min=7.85e-42:evalue_std=0:evalue_sum=7.85e-42:gapopen_avg=0.0:gapopen_max=0.0:gapopen_min=0.0:gapopen_std=0:gapopen_sum=0.0:gtdb_class_counter=:gtdb_domain_counter=:gtdb_family_counter=:gtdb_genus_counter=:gtdb_order_counter=:gtdb_phylum_counter=:gtdb_species_counter=:heptad_counter=MCP-36H--2:lbd_counter=:length_avg=152.0:length_max=152.0:length_min=152.0:length_std=0:length_sum=152.0:mismatch_avg=71.0:mismatch_max=71.0:mismatch_min=71.0:mismatch_std=0:mismatch_sum=71.0:name=N684741:qcovhsp_avg=100.0:qcovhsp_max=100.0:qcovhsp_min=100.0:qcovhsp_std=0:qcovhsp_sum=100.0:qend_avg=152.0:qend_max=152.0:qend_min=152.0:qend_std=0:qend_sum=152.0:qstart_avg=1.0:qstart_max=1.0:qstart_min=1.0:qstart_std=0:qstart_sum=1.0:ref_name_counter=GB_GCA_016789685.1_protein.faa_JAEUQQ010000643.1_2@PF00015_full_PFAM.280.473--1:scovhsp_avg=78.8:scovhsp_max=78.8:scovhsp_min=78.8:scovhsp_std=0:scovhsp_sum=78.8:send_avg=158.0:send_max=158.0:send_min=158.0:send_std=0:send_sum=158.0:sstart_avg=7.0:sstart_max=7.0:sstart_min=7.0:sstart_std=0:sstart_sum=7.0])0.822:0.00678674[&&NHX:Sample_counter=rhiztom1--2||rhiztom3--1:Type_counter=capture--3:besthit_avg=53.3:besthit_max=53.3:besthit_min=53.3:besthit_std=0:besthit_sum=53.3:bitscore_avg=139.0:bitscore_max=139.0:bitscore_min=139.0:bitscore_std=0:bitscore_sum=139.0:capture_class_counter=c__Halobacteria--1||c__Polyangia--2:capture_domain_counter=d__Archaea--1||d__Bacteria--2:capture_family_counter=f__Haloarculaceae--1||f__Polyangiaceae--2:capture_genus_counter=g__CAITIQ01--2||g__Halorhabdus--1:capture_order_counter=o__Halobacteriales--1||o__Polyangiales--2:capture_phylum_counter=p__Halobacteriota--1||p__Myxococcota--2:capture_species_counter=s__CAITIQ01 sp903892415--2||s__Halorhabdus rudnickae--1:evalue_avg=7.85e-42:evalue_max=7.85e-42:evalue_min=7.85e-42:evalue_std=0:evalue_sum=7.85e-42:gapopen_avg=0.0:gapopen_max=0.0:gapopen_min=0.0:gapopen_std=0:gapopen_sum=0.0:gtdb_class_counter=:gtdb_domain_counter=:gtdb_family_counter=:gtdb_genus_counter=:gtdb_order_counter=:gtdb_phylum_counter=:gtdb_species_counter=:heptad_counter=MCP-36H--3:lbd_counter=:length_avg=152.0:length_max=152.0:length_min=152.0:length_std=0:length_sum=152.0:mismatch_avg=71.0:mismatch_max=71.0:mismatch_min=71.0:mismatch_std=0:mismatch_sum=71.0:name=N684742:qcovhsp_avg=100.0:qcovhsp_max=100.0:qcovhsp_min=100.0:qcovhsp_std=0:qcovhsp_sum=100.0:qend_avg=152.0:qend_max=152.0:qend_min=152.0:qend_std=0:qend_sum=152.0:qstart_avg=1.0:qstart_max=1.0:qstart_min=1.0:qstart_std=0:qstart_sum=1.0:ref_name_counter=GB_GCA_016789685.1_protein.faa_JAEUQQ010000643.1_2@PF00015_full_PFAM.280.473--1:scovhsp_avg=78.8:scovhsp_max=78.8:scovhsp_min=78.8:scovhsp_std=0:scovhsp_sum=78.8:send_avg=158.0:send_max=158.0:send_min=158.0:send_std=0:send_sum=158.0:sstart_avg=7.0:sstart_max=7.0:sstart_min=7.0:sstart_std=0:sstart_sum=7.0])0.977:0.138721[&&NHX:Sample_counter=rhiztom1--2||rhiztom2--1||rhiztom3--1:Type_counter=capture--4:besthit_avg=55.0:besthit_max=56.7:besthit_min=53.3:besthit_std=2.4041630560342657:besthit_sum=110.0:bitscore_avg=127.5:bitscore_max=139.0:bitscore_min=116.0:bitscore_std=16.263455967290593:bitscore_sum=255.0:capture_class_counter=c__Alphaproteobacteria--1||c__Halobacteria--1||c__Polyangia--2:capture_domain_counter=d__Archaea--1||d__Bacteria--3:capture_family_counter=f__Caulobacteraceae--1||f__Haloarculaceae--1||f__Polyangiaceae--2:capture_genus_counter=g__CAITIQ01--2||g__Caulobacter--1||g__Halorhabdus--1:capture_order_counter=o__Caulobacterales--1||o__Halobacteriales--1||o__Polyangiales--2:capture_phylum_counter=p__Halobacteriota--1||p__Myxococcota--2||p__Proteobacteria--1:capture_species_counter=s__CAITIQ01 sp903892415--2||s__Caulobacter sp003185805--1||s__Halorhabdus rudnickae--1:evalue_avg=9.900000039250001e-34:evalue_max=1.98e-33:evalue_min=7.85e-42:evalue_std=1.4000714211985761e-33:evalue_sum=1.9800000078500003e-33:gapopen_avg=0.0:gapopen_max=0.0:gapopen_min=0.0:gapopen_std=0.0:gapopen_sum=0.0:gtdb_class_counter=:gtdb_domain_counter=:gtdb_family_counter=:gtdb_genus_counter=:gtdb_order_counter=:gtdb_phylum_counter=:gtdb_species_counter=:heptad_counter=MCP-36H--4:lbd_counter=:length_avg=136.0:length_max=152.0:length_min=120.0:length_std=22.627416997969522:length_sum=272.0:mismatch_avg=61.5:mismatch_max=71.0:mismatch_min=52.0:mismatch_std=13.435028842544403:mismatch_sum=123.0:name=N684743:qcovhsp_avg=100.0:qcovhsp_max=100.0:qcovhsp_min=100.0:qcovhsp_std=0.0:qcovhsp_sum=200.0:qend_avg=136.0:qend_max=152.0:qend_min=120.0:qend_std=22.627416997969522:qend_sum=272.0:qstart_avg=1.0:qstart_max=1.0:qstart_min=1.0:qstart_std=0.0:qstart_sum=2.0:ref_name_counter=GB_GCA_003162425.1_protein.faa_PMOK01000244.1_22@PF00015_full_PFAM.273.467--1||GB_GCA_016789685.1_protein.faa_JAEUQQ010000643.1_2@PF00015_full_PFAM.280.473--1:scovhsp_avg=70.35:scovhsp_max=78.8:scovhsp_min=61.9:scovhsp_std=11.950104602052653:scovhsp_sum=140.7:send_avg=162.5:send_max=167.0:send_min=158.0:send_std=6.363961030678928:send_sum=325.0:sstart_avg=27.5:sstart_max=48.0:sstart_min=7.0:sstart_std=28.991378028648448:sstart_sum=55.0],(((dc1a6afa-3a71-42ca-ac9c-78b93f68c7bb_3@MCPsignal.102.170:5e-09[&&NHX:Sample=rhizpot1:Type=capture:capture_class=c__Gammaproteobacteria:capture_domain=d__Bacteria:capture_family=f__Burkholderiaceae:capture_genus=g__Variovorax:capture_order=o__Burkholderiales:capture_phylum=p__Proteobacteria:capture_species=s__Variovorax sp001984055:heptad=MCP-36H],6a552de0-914c-5a08-8709-b0f8245db77d_4@MCPsignal.278.339:5e-09[&&NHX:Sample=rhizpot1:Type=capture:capture_class=c__Gammaproteobacteria:capture_domain=d__Bacteria:capture_family=f__Pseudomonadaceae:capture_genus=g__Pseudomonas_E:capture_order=o__Pseudomonadales:capture_phylum=p__Proteobacteria:capture_species=s__Pseudomonas_E sp003253735:heptad=MCP-36H])0.66:0.00845483[&&NHX:Sample_counter=rhizpot1--2:Type_counter=capture--2:capture_class_counter=c__Gammaproteobacteria--2:capture_domain_counter=d__Bacteria--2:capture_family_counter=f__Burkholderiaceae--1||f__Pseudomonadaceae--1:capture_genus_counter=g__Pseudomonas_E--1||g__Variovorax--1:capture_order_counter=o__Burkholderiales--1||o__Pseudomonadales--1:capture_phylum_counter=p__Proteobacteria--2:capture_species_counter=s__Pseudomonas_E sp003253735--1||s__Variovorax sp001984055--1:gtdb_class_counter=:gtdb_domain_counter=:gtdb_family_counter=:gtdb_genus_counter=:gtdb_order_counter=:gtdb_phylum_counter=:gtdb_species_counter=:heptad_counter=MCP-36H--2:lbd_counter=:name=N684746:ref_name_counter=],(c87657df-3bc1-56a0-8f6b-96c41bd36c93_6@MCPsignal.433.538:6e-09[&&NHX:Sample=rhizpot3:Type=capture:besthit=69.5:bitscore=127.0:capture_class=c__Alphaproteobacteria:capture_domain=d__Bacteria:capture_family=f__Caulobacteraceae:capture_genus=g__Caulobacter:capture_order=o__Caulobacterales:capture_phylum=p__Proteobacteria:capture_species=s__Caulobacter sp001556515:evalue=6.85e-38:gapopen=0.0:heptad=MCP-36H:length=105.0:mismatch=32.0:qcovhsp=100.0:qend=105.0:qstart=1.0:ref_name=GB_GCA_016789685.1_protein.faa_JAEUQQ010000021.1_9@PF00015_full_PFAM.122.305:scovhsp=57.4:send=114.0:sstart=10.0],5714848b-8ea5-4d42-b344-c4393bbd52e3_5@MCPsignal.202.296:0.0136718[&&NHX:Sample=rhizpot1:Type=capture:capture_class=c__Actinomycetia:capture_domain=d__Bacteria:capture_family=f__Kineosporiaceae:capture_genus=g__R-H-3:capture_order=o__Actinomycetales:capture_phylum=p__Actinobacteriota:capture_species=s__R-H-3 sp002198655:heptad=MCP-36H])0.828:0.0185624[&&NHX:Sample_counter=rhizpot1--1||rhizpot3--1:Type_counter=capture--2:besthit_avg=69.5:besthit_max=69.5:besthit_min=69.5:besthit_std=0:besthit_sum=69.5:bitscore_avg=127.0:bitscore_max=127.0:bitscore_min=127.0:bitscore_std=0:bitscore_sum=127.0:capture_class_counter=c__Actinomycetia--1||c__Alphaproteobacteria--1:capture_domain_counter=d__Bacteria--2:capture_family_counter=f__Caulobacteraceae--1||f__Kineosporiaceae--1:capture_genus_counter=g__Caulobacter--1||g__R-H-3--1:capture_order_counter=o__Actinomycetales--1||o__Caulobacterales--1:capture_phylum_counter=p__Actinobacteriota--1||p__Proteobacteria--1:capture_species_counter=s__Caulobacter sp001556515--1||s__R-H-3 sp002198655--1:evalue_avg=6.85e-38:evalue_max=6.85e-38:evalue_min=6.85e-38:evalue_std=0:evalue_sum=6.85e-38:gapopen_avg=0.0:gapopen_max=0.0:gapopen_min=0.0:gapopen_std=0:gapopen_sum=0.0:gtdb_class_counter=:gtdb_domain_counter=:gtdb_family_counter=:gtdb_genus_counter=:gtdb_order_counter=:gtdb_phylum_counter=:gtdb_species_counter=:heptad_counter=MCP-36H--2:lbd_counter=:length_avg=105.0:length_max=105.0:length_min=105.0:length_std=0:length_sum=105.0:mismatch_avg=32.0:mismatch_max=32.0:mismatch_min=32.0:mismatch_std=0:mismatch_sum=32.0:name=N684749:qcovhsp_avg=100.0:qcovhsp_max=100.0:qcovhsp_min=100.0:qcovhsp_std=0:qcovhsp_sum=100.0:qend_avg=105.0:qend_max=105.0:qend_min=105.0:qend_std=0:qend_sum=105.0:qstart_avg=1.0:qstart_max=1.0:qstart_min=1.0:qstart_std=0:qstart_sum=1.0:ref_name_counter=GB_GCA_016789685.1_protein.faa_JAEUQQ010000021.1_9@PF00015_full_PFAM.122.305--1:scovhsp_avg=57.4:scovhsp_max=57.4:scovhsp_min=57.4:scovhsp_std=0:scovhsp_sum=57.4:send_avg=114.0:send_max=114.0:send_min=114.0:send_std=0:send_sum=114.0:sstart_avg=10.0:sstart_max=10.0:sstart_min=10.0:sstart_std=0:sstart_sum=10.0])0.367:0.0106468[&&NHX:Sample_counter=rhizpot1--3||rhizpot3--1:Type_counter=capture--4:besthit_avg=69.5:besthit_max=69.5:besthit_min=69.5:besthit_std=0:besthit_sum=69.5:bitscore_avg=127.0:bitscore_max=127.0:bitscore_min=127.0:bitscore_std=0:bitscore_sum=127.0:capture_class_counter=c__Actinomycetia--1||c__Alphaproteobacteria--1||c__Gammaproteobacteria--2:capture_domain_counter=d__Bacteria--4:capture_family_counter=f__Burkholderiaceae--1||f__Caulobacteraceae--1||f__Kineosporiaceae--1||f__Pseudomonadaceae--1:capture_genus_counter=g__Caulobacter--1||g__Pseudomonas_E--1||g__R-H-3--1||g__Variovorax--1:capture_order_counter=o__Actinomycetales--1||o__Burkholderiales--1||o__Caulobacterales--1||o__Pseudomonadales--1:capture_phylum_counter=p__Actinobacteriota--1||p__Proteobacteria--3:capture_species_counter=s__Caulobacter sp001556515--1||s__Pseudomonas_E sp003253735--1||s__R-H-3 sp002198655--1||s__Variovorax sp001984055--1:evalue_avg=6.85e-38:evalue_max=6.85e-38:evalue_min=6.85e-38:evalue_std=0:evalue_sum=6.85e-38:gapopen_avg=0.0:gapopen_max=0.0:gapopen_min=0.0:gapopen_std=0:gapopen_sum=0.0:gtdb_class_counter=:gtdb_domain_counter=:gtdb_family_counter=:gtdb_genus_counter=:gtdb_order_counter=:gtdb_phylum_counter=:gtdb_species_counter=:heptad_counter=MCP-36H--4:lbd_counter=:length_avg=105.0:length_max=105.0:length_min=105.0:length_std=0:length_sum=105.0:mismatch_avg=32.0:mismatch_max=32.0:mismatch_min=32.0:mismatch_std=0:mismatch_sum=32.0:name=N684750:qcovhsp_avg=100.0:qcovhsp_max=100.0:qcovhsp_min=100.0:qcovhsp_std=0:qcovhsp_sum=100.0:qend_avg=105.0:qend_max=105.0:qend_min=105.0:qend_std=0:qend_sum=105.0:qstart_avg=1.0:qstart_max=1.0:qstart_min=1.0:qstart_std=0:qstart_sum=1.0:ref_name_counter=GB_GCA_016789685.1_protein.faa_JAEUQQ010000021.1_9@PF00015_full_PFAM.122.305--1:scovhsp_avg=57.4:scovhsp_max=57.4:scovhsp_min=57.4:scovhsp_std=0:scovhsp_sum=57.4:send_avg=114.0:send_max=114.0:send_min=114.0:send_std=0:send_sum=114.0:sstart_avg=10.0:sstart_max=10.0:sstart_min=10.0:sstart_std=0:sstart_sum=10.0],e476dd4d-dfb9-45cf-8283-f45bad564148_4@MCPsignal.262.400:0.0135005[&&NHX:Sample=rhizpot3:Type=capture:besthit=61.3:bitscore=142.0:capture_class=c__Alphaproteobacteria:capture_domain=d__Bacteria:capture_family=f__Beijerinckiaceae:capture_genus=g__Methylobacterium:capture_order=o__Rhizobiales:capture_phylum=p__Proteobacteria:capture_species=s__Methylobacterium thiocyanatum:evalue=2.15e-43:gapopen=0.0:heptad=MCP-36H:length=137.0:mismatch=53.0:qcovhsp=99.3:qend=138.0:qstart=2.0:ref_name=GB_GCA_016789685.1_protein.faa_JAEUQQ010000021.1_9@PF00015_full_PFAM.122.305:scovhsp=74.9:send=143.0:sstart=7.0])0.982:0.146708[&&NHX:Sample_counter=rhizpot1--3||rhizpot3--2:Type_counter=capture--5:besthit_avg=65.4:besthit_max=69.5:besthit_min=61.3:besthit_std=5.798275605729692:besthit_sum=130.8:bitscore_avg=134.5:bitscore_max=142.0:bitscore_min=127.0:bitscore_std=10.606601717798213:bitscore_sum=269.0:capture_class_counter=c__Actinomycetia--1||c__Alphaproteobacteria--2||c__Gammaproteobacteria--2:capture_domain_counter=d__Bacteria--5:capture_family_counter=f__Beijerinckiaceae--1||f__Burkholderiaceae--1||f__Caulobacteraceae--1||f__Kineosporiaceae--1||f__Pseudomonadaceae--1:capture_genus_counter=g__Caulobacter--1||g__Methylobacterium--1||g__Pseudomonas_E--1||g__R-H-3--1||g__Variovorax--1:capture_order_counter=o__Actinomycetales--1||o__Burkholderiales--1||o__Caulobacterales--1||o__Pseudomonadales--1||o__Rhizobiales--1:capture_phylum_counter=p__Actinobacteriota--1||p__Proteobacteria--4:capture_species_counter=s__Caulobacter sp001556515--1||s__Methylobacterium thiocyanatum--1||s__Pseudomonas_E sp003253735--1||s__R-H-3 sp002198655--1||s__Variovorax sp001984055--1:evalue_avg=3.42501075e-38:evalue_max=6.85e-38:evalue_min=2.15e-43:evalue_std=4.843666248332055e-38:evalue_sum=6.8500215e-38:gapopen_avg=0.0:gapopen_max=0.0:gapopen_min=0.0:gapopen_std=0.0:gapopen_sum=0.0:gtdb_class_counter=:gtdb_domain_counter=:gtdb_family_counter=:gtdb_genus_counter=:gtdb_order_counter=:gtdb_phylum_counter=:gtdb_species_counter=:heptad_counter=MCP-36H--5:lbd_counter=:length_avg=121.0:length_max=137.0:length_min=105.0:length_std=22.627416997969522:length_sum=242.0:mismatch_avg=42.5:mismatch_max=53.0:mismatch_min=32.0:mismatch_std=14.849242404917497:mismatch_sum=85.0:name=N684752:qcovhsp_avg=99.65:qcovhsp_max=100.0:qcovhsp_min=99.3:qcovhsp_std=0.4949747468305853:qcovhsp_sum=199.3:qend_avg=121.5:qend_max=138.0:qend_min=105.0:qend_std=23.33452377915607:qend_sum=243.0:qstart_avg=1.5:qstart_max=2.0:qstart_min=1.0:qstart_std=0.7071067811865476:qstart_sum=3.0:ref_name_counter=GB_GCA_016789685.1_protein.faa_JAEUQQ010000021.1_9@PF00015_full_PFAM.122.305--2:scovhsp_avg=66.15:scovhsp_max=74.9:scovhsp_min=57.4:scovhsp_std=12.374368670764586:scovhsp_sum=132.3:send_avg=128.5:send_max=143.0:send_min=114.0:send_std=20.506096654409877:send_sum=257.0:sstart_avg=8.5:sstart_max=10.0:sstart_min=7.0:sstart_std=2.1213203435596424:sstart_sum=17.0])0.609:0.0815296[&&NHX:Sample_counter=rhizpot1--3||rhizpot3--2||rhiztom1--2||rhiztom2--1||rhiztom3--1:Type_counter=capture--9:besthit_avg=60.2:besthit_max=69.5:besthit_min=53.3:besthit_std=7.013320659050652:besthit_sum=240.8:bitscore_avg=131.0:bitscore_max=142.0:bitscore_min=116.0:bitscore_std=11.916375287812984:bitscore_sum=524.0:capture_class_counter=c__Actinomycetia--1||c__Alphaproteobacteria--3||c__Gammaproteobacteria--2||c__Halobacteria--1||c__Polyangia--2:capture_domain_counter=d__Archaea--1||d__Bacteria--8:capture_family_counter=f__Beijerinckiaceae--1||f__Burkholderiaceae--1||f__Caulobacteraceae--2||f__Haloarculaceae--1||f__Kineosporiaceae--1||f__Polyangiaceae--2||f__Pseudomonadaceae--1:capture_genus_counter=g__CAITIQ01--2||g__Caulobacter--2||g__Halorhabdus--1||g__Methylobacterium--1||g__Pseudomonas_E--1||g__R-H-3--1||g__Variovorax--1:capture_order_counter=o__Actinomycetales--1||o__Burkholderiales--1||o__Caulobacterales--2||o__Halobacteriales--1||o__Polyangiales--2||o__Pseudomonadales--1||o__Rhizobiales--1:capture_phylum_counter=p__Actinobacteriota--1||p__Halobacteriota--1||p__Myxococcota--2||p__Proteobacteria--5:capture_species_counter=s__CAITIQ01 sp903892415--2||s__Caulobacter sp001556515--1||s__Caulobacter sp003185805--1||s__Halorhabdus rudnickae--1||s__Methylobacterium thiocyanatum--1||s__Pseudomonas_E sp003253735--1||s__R-H-3 sp002198655--1||s__Variovorax sp001984055--1:evalue_avg=4.950171270162501e-34:evalue_max=1.98e-33:evalue_min=2.15e-43:evalue_std=9.899885825157383e-34:evalue_sum=1.9800685080650002e-33:gapopen_avg=0.0:gapopen_max=0.0:gapopen_min=0.0:gapopen_std=0.0:gapopen_sum=0.0:gtdb_class_counter=:gtdb_domain_counter=:gtdb_family_counter=:gtdb_genus_counter=:gtdb_order_counter=:gtdb_phylum_counter=:gtdb_species_counter=:heptad_counter=MCP-36H--9:lbd_counter=:length_avg=128.5:length_max=152.0:length_min=105.0:length_std=20.404247923737188:length_sum=514.0:mismatch_avg=52.0:mismatch_max=71.0:mismatch_min=32.0:mismatch_std=15.937377450509228:mismatch_sum=208.0:name=N684753:qcovhsp_avg=99.825:qcovhsp_max=100.0:qcovhsp_min=99.3:qcovhsp_std=0.3500000000000014:qcovhsp_sum=399.3:qend_avg=128.75:qend_max=152.0:qend_min=105.0:qend_std=20.54872258803452:qend_sum=515.0:qstart_avg=1.25:qstart_max=2.0:qstart_min=1.0:qstart_std=0.5:qstart_sum=5.0:ref_name_counter=GB_GCA_003162425.1_protein.faa_PMOK01000244.1_22@PF00015_full_PFAM.273.467--1||GB_GCA_016789685.1_protein.faa_JAEUQQ010000021.1_9@PF00015_full_PFAM.122.305--2||GB_GCA_016789685.1_protein.faa_JAEUQQ010000643.1_2@PF00015_full_PFAM.280.473--1:scovhsp_avg=68.25:scovhsp_max=78.8:scovhsp_min=57.4:scovhsp_std=10.223665357069027:scovhsp_sum=273.0:send_avg=145.5:send_max=167.0:send_min=114.0:send_std=23.2163735324878:send_sum=582.0:sstart_avg=18.0:sstart_max=48.0:sstart_min=7.0:sstart_std=20.049937655763422:sstart_sum=72.0])0.981:0.21634[&&NHX:Sample_counter=rhizpot1--3||rhizpot3--4||rhiztom1--2||rhiztom2--1||rhiztom3--1:Type_counter=capture--11:besthit_avg=59.279999999999994:besthit_max=69.5:besthit_min=53.3:besthit_std=6.412643760571766:besthit_sum=296.4:bitscore_avg=127.8:bitscore_max=142.0:bitscore_min=115.0:bitscore_std=12.557866060760482:bitscore_sum=639.0:capture_class_counter=c__Actinomycetia--1||c__Alphaproteobacteria--4||c__Gammaproteobacteria--3||c__Halobacteria--1||c__Polyangia--2:capture_domain_counter=d__Archaea--1||d__Bacteria--10:capture_family_counter=f__Beijerinckiaceae--1||f__Burkholderiaceae--1||f__Caulobacteraceae--2||f__Haloarculaceae--1||f__Kineosporiaceae--1||f__Polyangiaceae--2||f__Pseudomonadaceae--1||f__Steroidobacteraceae--1||f__Xanthobacteraceae--1:capture_genus_counter=g__Bradyrhizobium--1||g__CAITIQ01--2||g__Caulobacter--2||g__Halorhabdus--1||g__Methylobacterium--1||g__Pseudomonas_E--1||g__R-H-3--1||g__SZAS-83--1||g__Variovorax--1:capture_order_counter=o__Actinomycetales--1||o__Burkholderiales--1||o__Caulobacterales--2||o__Halobacteriales--1||o__Polyangiales--2||o__Pseudomonadales--1||o__Rhizobiales--2||o__Steroidobacterales--1:capture_phylum_counter=p__Actinobacteriota--1||p__Halobacteriota--1||p__Myxococcota--2||p__Proteobacteria--7:capture_species_counter=s__Bradyrhizobium sp011602485--1||s__CAITIQ01 sp903892415--2||s__Caulobacter sp001556515--1||s__Caulobacter sp003185805--1||s__Halorhabdus rudnickae--1||s__Methylobacterium thiocyanatum--1||s__Pseudomonas_E sp003253735--1||s__R-H-3 sp002198655--1||s__SZAS-83 sp018241525--1||s__Variovorax sp001984055--1:evalue_avg=1.4900137016129999e-33:evalue_max=5.47e-33:evalue_min=2.15e-43:evalue_std=2.384355041186184e-33:evalue_sum=7.450068508065e-33:gapopen_avg=0.2:gapopen_max=1.0:gapopen_min=0.0:gapopen_std=0.447213595499958:gapopen_sum=1.0:gtdb_class_counter=:gtdb_domain_counter=:gtdb_family_counter=:gtdb_genus_counter=:gtdb_order_counter=:gtdb_phylum_counter=:gtdb_species_counter=:heptad_counter=MCP-36H--11:lbd_counter=:length_avg=127.6:length_max=152.0:length_min=105.0:length_std=17.78482499211055:length_sum=638.0:mismatch_avg=52.4:mismatch_max=71.0:mismatch_min=32.0:mismatch_std=13.831124321616086:mismatch_sum=262.0:name=N684754:qcovhsp_avg=99.53999999999999:qcovhsp_max=100.0:qcovhsp_min=98.4:qcovhsp_std=0.7056911505750919:qcovhsp_sum=497.7:qend_avg=127.6:qend_max=152.0:qend_min=105.0:qend_std=17.98054504179448:qend_sum=638.0:qstart_avg=1.2:qstart_max=2.0:qstart_min=1.0:qstart_std=0.4472135954999579:qstart_sum=6.0:ref_name_counter=GB_GCA_003162425.1_protein.faa_PMOK01000139.1_19@PF00015_full_PFAM.273.459--1||GB_GCA_003162425.1_protein.faa_PMOK01000244.1_22@PF00015_full_PFAM.273.467--1||GB_GCA_016789685.1_protein.faa_JAEUQQ010000021.1_9@PF00015_full_PFAM.122.305--2||GB_GCA_016789685.1_protein.faa_JAEUQQ010000643.1_2@PF00015_full_PFAM.280.473--1:scovhsp_avg=67.94000000000001:scovhsp_max=78.8:scovhsp_min=57.4:scovhsp_std=8.881047235546044:scovhsp_sum=339.70000000000005:send_avg=149.2:send_max=167.0:send_min=114.0:send_std=21.74166506963071:send_sum=746.0:sstart_avg=22.6:sstart_max=48.0:sstart_min=7.0:sstart_std=20.18167485616593:sstart_sum=113.0])0.58:0.0652448[&&NHX:Sample_counter=rhizpot1--3||rhizpot3--4||rhiztom1--3||rhiztom2--2||rhiztom3--1:Type_counter=capture--13:besthit_avg=59.279999999999994:besthit_max=69.5:besthit_min=53.3:besthit_std=6.412643760571766:besthit_sum=296.4:bitscore_avg=127.8:bitscore_max=142.0:bitscore_min=115.0:bitscore_std=12.557866060760482:bitscore_sum=639.0:capture_class_counter=c__Actinomycetia--1||c__Alphaproteobacteria--4||c__Gammaproteobacteria--4||c__Halobacteria--1||c__Planctomycetia--1||c__Polyangia--2:capture_domain_counter=d__Archaea--1||d__Bacteria--12:capture_family_counter=f__Beijerinckiaceae--1||f__Burkholderiaceae--2||f__Caulobacteraceae--2||f__Gemmataceae--1||f__Haloarculaceae--1||f__Kineosporiaceae--1||f__Polyangiaceae--2||f__Pseudomonadaceae--1||f__Steroidobacteraceae--1||f__Xanthobacteraceae--1:capture_genus_counter=g__Bradyrhizobium--1||g__Burkholderia--1||g__CAITIQ01--2||g__Caulobacter--2||g__Gemmata--1||g__Halorhabdus--1||g__Methylobacterium--1||g__Pseudomonas_E--1||g__R-H-3--1||g__SZAS-83--1||g__Variovorax--1:capture_order_counter=o__Actinomycetales--1||o__Burkholderiales--2||o__Caulobacterales--2||o__Gemmatales--1||o__Halobacteriales--1||o__Polyangiales--2||o__Pseudomonadales--1||o__Rhizobiales--2||o__Steroidobacterales--1:capture_phylum_counter=p__Actinobacteriota--1||p__Halobacteriota--1||p__Myxococcota--2||p__Planctomycetota--1||p__Proteobacteria--8:capture_species_counter=s__Bradyrhizobium sp011602485--1||s__Burkholderia catarinensis--1||s__CAITIQ01 sp903892415--2||s__Caulobacter sp001556515--1||s__Caulobacter sp003185805--1||s__Gemmata massiliana--1||s__Halorhabdus rudnickae--1||s__Methylobacterium thiocyanatum--1||s__Pseudomonas_E sp003253735--1||s__R-H-3 sp002198655--1||s__SZAS-83 sp018241525--1||s__Variovorax sp001984055--1:evalue_avg=1.4900137016129999e-33:evalue_max=5.47e-33:evalue_min=2.15e-43:evalue_std=2.384355041186184e-33:evalue_sum=7.450068508065e-33:gapopen_avg=0.2:gapopen_max=1.0:gapopen_min=0.0:gapopen_std=0.447213595499958:gapopen_sum=1.0:gtdb_class_counter=:gtdb_domain_counter=:gtdb_family_counter=:gtdb_genus_counter=:gtdb_order_counter=:gtdb_phylum_counter=:gtdb_species_counter=:heptad_counter=MCP-36H--13:lbd_counter=:length_avg=127.6:length_max=152.0:length_min=105.0:length_std=17.78482499211055:length_sum=638.0:mismatch_avg=52.4:mismatch_max=71.0:mismatch_min=32.0:mismatch_std=13.831124321616086:mismatch_sum=262.0:name=N684755:qcovhsp_avg=99.53999999999999:qcovhsp_max=100.0:qcovhsp_min=98.4:qcovhsp_std=0.7056911505750919:qcovhsp_sum=497.7:qend_avg=127.6:qend_max=152.0:qend_min=105.0:qend_std=17.98054504179448:qend_sum=638.0:qstart_avg=1.2:qstart_max=2.0:qstart_min=1.0:qstart_std=0.4472135954999579:qstart_sum=6.0:ref_name_counter=GB_GCA_003162425.1_protein.faa_PMOK01000139.1_19@PF00015_full_PFAM.273.459--1||GB_GCA_003162425.1_protein.faa_PMOK01000244.1_22@PF00015_full_PFAM.273.467--1||GB_GCA_016789685.1_protein.faa_JAEUQQ010000021.1_9@PF00015_full_PFAM.122.305--2||GB_GCA_016789685.1_protein.faa_JAEUQQ010000643.1_2@PF00015_full_PFAM.280.473--1:scovhsp_avg=67.94000000000001:scovhsp_max=78.8:scovhsp_min=57.4:scovhsp_std=8.881047235546044:scovhsp_sum=339.70000000000005:send_avg=149.2:send_max=167.0:send_min=114.0:send_std=21.74166506963071:send_sum=746.0:sstart_avg=22.6:sstart_max=48.0:sstart_min=7.0:sstart_std=20.18167485616593:sstart_sum=113.0],((((GB_GCA_016789745.1_protein.faa_JAEUQF010000144.1_10@PF00015_full_PFAM.266.450:0.360433[&&NHX:Type=GTDB:gtdb_class=c__Acidobacteriae:gtdb_domain=d__Bacteria:gtdb_family=f__Bryobacteraceae:gtdb_genus=g__CADEFT01:gtdb_order=o__Bryobacterales:gtdb_phylum=p__Acidobacteriota:gtdb_species=s__CADEFT01 sp016789745:heptad=MCP-36H:species=d__Bacteria_p__Acidobacteriota_c__Acidobacteriae_o__Bryobacterales_f__Bryobacteraceae_g__CADEFT01_s__CADEFT01 sp016789745],(170554fa-b981-41c1-8f7a-7e7f8d9a285a_6@MCPsignal.202.239:0.0961497[&&NHX:Sample=rhiztom1:Type=capture:capture_class=c__Gammaproteobacteria:capture_domain=d__Bacteria:capture_family=f__Burkholderiaceae:capture_genus=g__Achromobacter:capture_order=o__Burkholderiales:capture_phylum=p__Proteobacteria:capture_species=s__Achromobacter pulmonis:heptad=MCP-36H],(GB_GCA_017304135.1_protein.faa_JAFLBB010000236.1_2@PF00015_full_PFAM.290.467:0.0350508[&&NHX:Type=GTDB:gtdb_class=c__Acidobacteriae:gtdb_domain=d__Bacteria:gtdb_family=f__Bryobacteraceae:gtdb_genus=g__JAFLBB01:gtdb_order=o__Bryobacterales:gtdb_phylum=p__Acidobacteriota:gtdb_species=s__JAFLBB01 sp017304135:heptad=MCP-36H:species=d__Bacteria_p__Acidobacteriota_c__Acidobacteriae_o__Bryobacterales_f__Bryobacteraceae_g__JAFLBB01_s__JAFLBB01 sp017304135],GB_GCA_016713735.1_protein.faa_JADJOP010000043.1_24@PF00015_full_PFAM.296.472:5e-09[&&NHX:Type=GTDB:gtdb_class=c__Acidobacteriae:gtdb_domain=d__Bacteria:gtdb_family=f__Bryobacteraceae:gtdb_genus=g__JAFLBB01:gtdb_order=o__Bryobacterales:gtdb_phylum=p__Acidobacteriota:gtdb_species=s__JAFLBB01 sp016713735:heptad=MCP-36H:species=d__Bacteria_p__Acidobacteriota_c__Acidobacteriae_o__Bryobacterales_f__Bryobacteraceae_g__JAFLBB01_s__JAFLBB01 sp016713735])0.918:0.394901[&&NHX:Sample_counter=:Type_counter=GTDB--2:capture_class_counter=:capture_domain_counter=:capture_family_counter=:capture_genus_counter=:capture_order_counter=:capture_phylum_counter=:capture_species_counter=:evoltype=D:gtdb_class_counter=c__Acidobacteriae--2:gtdb_domain_counter=d__Bacteria--2:gtdb_family_counter=f__Bryobacteraceae--2:gtdb_genus_counter=g__JAFLBB01--2:gtdb_order_counter=o__Bryobacterales--2:gtdb_phylum_counter=p__Acidobacteriota--2:gtdb_species_counter=s__JAFLBB01 sp016713735--1||s__JAFLBB01 sp017304135--1:heptad_counter=MCP-36H--2:lbd_counter=:lca=d__Bacteria:lca_tree=g__JAFLBB01:name=N684760:ref_name_counter=])0.266:0.0523516[&&NHX:Sample_counter=rhiztom1--1:Type_counter=GTDB--2||capture--1:capture_class_counter=c__Gammaproteobacteria--1:capture_domain_counter=d__Bacteria--1:capture_family_counter=f__Burkholderiaceae--1:capture_genus_counter=g__Achromobacter--1:capture_order_counter=o__Burkholderiales--1:capture_phylum_counter=p__Proteobacteria--1:capture_species_counter=s__Achromobacter pulmonis--1:gtdb_class_counter=c__Acidobacteriae--2:gtdb_domain_counter=d__Bacteria--2:gtdb_family_counter=f__Bryobacteraceae--2:gtdb_genus_counter=g__JAFLBB01--2:gtdb_order_counter=o__Bryobacterales--2:gtdb_phylum_counter=p__Acidobacteriota--2:gtdb_species_counter=s__JAFLBB01 sp016713735--1||s__JAFLBB01 sp017304135--1:heptad_counter=MCP-36H--3:lbd_counter=:lca_tree=g__JAFLBB01:name=N684761:ref_name_counter=])0.351:0.0913[&&NHX:Sample_counter=rhiztom1--1:Type_counter=GTDB--3||capture--1:capture_class_counter=c__Gammaproteobacteria--1:capture_domain_counter=d__Bacteria--1:capture_family_counter=f__Burkholderiaceae--1:capture_genus_counter=g__Achromobacter--1:capture_order_counter=o__Burkholderiales--1:capture_phylum_counter=p__Proteobacteria--1:capture_species_counter=s__Achromobacter pulmonis--1:gtdb_class_counter=c__Acidobacteriae--3:gtdb_domain_counter=d__Bacteria--3:gtdb_family_counter=f__Bryobacteraceae--3:gtdb_genus_counter=g__CADEFT01--1||g__JAFLBB01--2:gtdb_order_counter=o__Bryobacterales--3:gtdb_phylum_counter=p__Acidobacteriota--3:gtdb_species_counter=s__CADEFT01 sp016789745--1||s__JAFLBB01 sp016713735--1||s__JAFLBB01 sp017304135--1:heptad_counter=MCP-36H--4:lbd_counter=:lca_tree=f__Bryobacteraceae:name=N684762:ref_name_counter=],743c0f59-20b5-4223-910e-ac462308c3d8_1@MCPsignal.23.59:5e-09[&&NHX:Sample=rhiztom1:Type=capture:capture_class=c__Gammaproteobacteria:capture_domain=d__Bacteria:capture_family=f__Burkholderiaceae:capture_genus=g__Candidimonas_A:capture_order=o__Burkholderiales:capture_phylum=p__Proteobacteria:capture_species=s__Candidimonas_A sp003971065:heptad=MCP-36H])0:1.8e-08[&&NHX:Sample_counter=rhiztom1--2:Type_counter=GTDB--3||capture--2:capture_class_counter=c__Gammaproteobacteria--2:capture_domain_counter=d__Bacteria--2:capture_family_counter=f__Burkholderiaceae--2:capture_genus_counter=g__Achromobacter--1||g__Candidimonas_A--1:capture_order_counter=o__Burkholderiales--2:capture_phylum_counter=p__Proteobacteria--2:capture_species_counter=s__Achromobacter pulmonis--1||s__Candidimonas_A sp003971065--1:gtdb_class_counter=c__Acidobacteriae--3:gtdb_domain_counter=d__Bacteria--3:gtdb_family_counter=f__Bryobacteraceae--3:gtdb_genus_counter=g__CADEFT01--1||g__JAFLBB01--2:gtdb_order_counter=o__Bryobacterales--3:gtdb_phylum_counter=p__Acidobacteriota--3:gtdb_species_counter=s__CADEFT01 sp016789745--1||s__JAFLBB01 sp016713735--1||s__JAFLBB01 sp017304135--1:heptad_counter=MCP-36H--5:lbd_counter=:lca_tree=f__Bryobacteraceae:name=N684764:ref_name_counter=],((dce86953-c470-457c-9505-b0a484c795ea_5@MCPsignal.44.189:0.341443[&&NHX:Sample=rhiztom1:Type=capture:besthit=55.3:bitscore=142.0:capture_class=c__Alphaproteobacteria:capture_domain=d__Bacteria:capture_family=f__Beijerinckiaceae:capture_genus=g__Bosea:capture_order=o__Rhizobiales:capture_phylum=p__Proteobacteria:capture_species=s__Bosea sp900113835:evalue=2.02e-43:gapopen=0.0:heptad=MCP-36H:length=141.0:mismatch=63.0:qcovhsp=97.2:qend=145.0:qstart=5.0:ref_name=GB_GCA_003175985.1_protein.faa_PSRJ01000353.1_3@PF00015_full_PFAM.289.461:scovhsp=82.0:send=147.0:sstart=7.0],7a7fdcc4-920a-585d-9098-718dcc2a3c44_5@MCPsignal.22.63:0.228506[&&NHX:Sample=rhiztom2:Type=capture:capture_class=c__Gammaproteobacteria:capture_domain=d__Bacteria:capture_family=f__Enterobacteriaceae:capture_genus=g__Pantoea:capture_order=o__Enterobacterales:capture_phylum=p__Proteobacteria:capture_species=s__Pantoea sp009830035:heptad=MCP-36H])0.731:0.0870374[&&NHX:Sample_counter=rhiztom1--1||rhiztom2--1:Type_counter=capture--2:besthit_avg=55.3:besthit_max=55.3:besthit_min=55.3:besthit_std=0:besthit_sum=55.3:bitscore_avg=142.0:bitscore_max=142.0:bitscore_min=142.0:bitscore_std=0:bitscore_sum=142.0:capture_class_counter=c__Alphaproteobacteria--1||c__Gammaproteobacteria--1:capture_domain_counter=d__Bacteria--2:capture_family_counter=f__Beijerinckiaceae--1||f__Enterobacteriaceae--1:capture_genus_counter=g__Bosea--1||g__Pantoea--1:capture_order_counter=o__Enterobacterales--1||o__Rhizobiales--1:capture_phylum_counter=p__Proteobacteria--2:capture_species_counter=s__Bosea sp900113835--1||s__Pantoea sp009830035--1:evalue_avg=2.02e-43:evalue_max=2.02e-43:evalue_min=2.02e-43:evalue_std=0:evalue_sum=2.02e-43:gapopen_avg=0.0:gapopen_max=0.0:gapopen_min=0.0:gapopen_std=0:gapopen_sum=0.0:gtdb_class_counter=:gtdb_domain_counter=:gtdb_family_counter=:gtdb_genus_counter=:gtdb_order_counter=:gtdb_phylum_counter=:gtdb_species_counter=:heptad_counter=MCP-36H--2:lbd_counter=:length_avg=141.0:length_max=141.0:length_min=141.0:length_std=0:length_sum=141.0:mismatch_avg=63.0:mismatch_max=63.0:mismatch_min=63.0:mismatch_std=0:mismatch_sum=63.0:name=N684767:qcovhsp_avg=97.2:qcovhsp_max=97.2:qcovhsp_min=97.2:qcovhsp_std=0:qcovhsp_sum=97.2:qend_avg=145.0:qend_max=145.0:qend_min=145.0:qend_std=0:qend_sum=145.0:qstart_avg=5.0:qstart_max=5.0:qstart_min=5.0:qstart_std=0:qstart_sum=5.0:ref_name_counter=GB_GCA_003175985.1_protein.faa_PSRJ01000353.1_3@PF00015_full_PFAM.289.461--1:scovhsp_avg=82.0:scovhsp_max=82.0:scovhsp_min=82.0:scovhsp_std=0:scovhsp_sum=82.0:send_avg=147.0:send_max=147.0:send_min=147.0:send_std=0:send_sum=147.0:sstart_avg=7.0:sstart_max=7.0:sstart_min=7.0:sstart_std=0:sstart_sum=7.0],f4791c2b-21e4-4129-8ff8-99b402c512ad_5@MCPsignal.101.163:5e-09[&&NHX:Sample=rhiztom3:Type=capture:capture_class=c__Verrucomicrobiae:capture_domain=d__Bacteria:capture_family=f__UBA9464:capture_genus=g__CAIWAH01:capture_order=o__Pedosphaerales:capture_phylum=p__Verrucomicrobiota:capture_species=s__CAIWAH01 sp903910585:heptad=MCP-36H])0.297:0.0323629[&&NHX:Sample_counter=rhiztom1--1||rhiztom2--1||rhiztom3--1:Type_counter=capture--3:besthit_avg=55.3:besthit_max=55.3:besthit_min=55.3:besthit_std=0:besthit_sum=55.3:bitscore_avg=142.0:bitscore_max=142.0:bitscore_min=142.0:bitscore_std=0:bitscore_sum=142.0:capture_class_counter=c__Alphaproteobacteria--1||c__Gammaproteobacteria--1||c__Verrucomicrobiae--1:capture_domain_counter=d__Bacteria--3:capture_family_counter=f__Beijerinckiaceae--1||f__Enterobacteriaceae--1||f__UBA9464--1:capture_genus_counter=g__Bosea--1||g__CAIWAH01--1||g__Pantoea--1:capture_order_counter=o__Enterobacterales--1||o__Pedosphaerales--1||o__Rhizobiales--1:capture_phylum_counter=p__Proteobacteria--2||p__Verrucomicrobiota--1:capture_species_counter=s__Bosea sp900113835--1||s__CAIWAH01 sp903910585--1||s__Pantoea sp009830035--1:evalue_avg=2.02e-43:evalue_max=2.02e-43:evalue_min=2.02e-43:evalue_std=0:evalue_sum=2.02e-43:gapopen_avg=0.0:gapopen_max=0.0:gapopen_min=0.0:gapopen_std=0:gapopen_sum=0.0:gtdb_class_counter=:gtdb_domain_counter=:gtdb_family_counter=:gtdb_genus_counter=:gtdb_order_counter=:gtdb_phylum_counter=:gtdb_species_counter=:heptad_counter=MCP-36H--3:lbd_counter=:length_avg=141.0:length_max=141.0:length_min=141.0:length_std=0:length_sum=141.0:mismatch_avg=63.0:mismatch_max=63.0:mismatch_min=63.0:mismatch_std=0:mismatch_sum=63.0:name=N684769:qcovhsp_avg=97.2:qcovhsp_max=97.2:qcovhsp_min=97.2:qcovhsp_std=0:qcovhsp_sum=97.2:qend_avg=145.0:qend_max=145.0:qend_min=145.0:qend_std=0:qend_sum=145.0:qstart_avg=5.0:qstart_max=5.0:qstart_min=5.0:qstart_std=0:qstart_sum=5.0:ref_name_counter=GB_GCA_003175985.1_protein.faa_PSRJ01000353.1_3@PF00015_full_PFAM.289.461--1:scovhsp_avg=82.0:scovhsp_max=82.0:scovhsp_min=82.0:scovhsp_std=0:scovhsp_sum=82.0:send_avg=147.0:send_max=147.0:send_min=147.0:send_std=0:send_sum=147.0:sstart_avg=7.0:sstart_max=7.0:sstart_min=7.0:sstart_std=0:sstart_sum=7.0])0.843:0.0596913[&&NHX:Sample_counter=rhiztom1--3||rhiztom2--1||rhiztom3--1:Type_counter=GTDB--3||capture--5:besthit_avg=55.3:besthit_max=55.3:besthit_min=55.3:besthit_std=0:besthit_sum=55.3:bitscore_avg=142.0:bitscore_max=142.0:bitscore_min=142.0:bitscore_std=0:bitscore_sum=142.0:capture_class_counter=c__Alphaproteobacteria--1||c__Gammaproteobacteria--3||c__Verrucomicrobiae--1:capture_domain_counter=d__Bacteria--5:capture_family_counter=f__Beijerinckiaceae--1||f__Burkholderiaceae--2||f__Enterobacteriaceae--1||f__UBA9464--1:capture_genus_counter=g__Achromobacter--1||g__Bosea--1||g__CAIWAH01--1||g__Candidimonas_A--1||g__Pantoea--1:capture_order_counter=o__Burkholderiales--2||o__Enterobacterales--1||o__Pedosphaerales--1||o__Rhizobiales--1:capture_phylum_counter=p__Proteobacteria--4||p__Verrucomicrobiota--1:capture_species_counter=s__Achromobacter pulmonis--1||s__Bosea sp900113835--1||s__CAIWAH01 sp903910585--1||s__Candidimonas_A sp003971065--1||s__Pantoea sp009830035--1:evalue_avg=2.02e-43:evalue_max=2.02e-43:evalue_min=2.02e-43:evalue_std=0:evalue_sum=2.02e-43:gapopen_avg=0.0:gapopen_max=0.0:gapopen_min=0.0:gapopen_std=0:gapopen_sum=0.0:gtdb_class_counter=c__Acidobacteriae--3:gtdb_domain_counter=d__Bacteria--3:gtdb_family_counter=f__Bryobacteraceae--3:gtdb_genus_counter=g__CADEFT01--1||g__JAFLBB01--2:gtdb_order_counter=o__Bryobacterales--3:gtdb_phylum_counter=p__Acidobacteriota--3:gtdb_species_counter=s__CADEFT01 sp016789745--1||s__JAFLBB01 sp016713735--1||s__JAFLBB01 sp017304135--1:heptad_counter=MCP-36H--8:lbd_counter=:lca_tree=f__Bryobacteraceae:length_avg=141.0:length_max=141.0:length_min=141.0:length_std=0:length_sum=141.0:mismatch_avg=63.0:mismatch_max=63.0:mismatch_min=63.0:mismatch_std=0:mismatch_sum=63.0:name=N684770:qcovhsp_avg=97.2:qcovhsp_max=97.2:qcovhsp_min=97.2:qcovhsp_std=0:qcovhsp_sum=97.2:qend_avg=145.0:qend_max=145.0:qend_min=145.0:qend_std=0:qend_sum=145.0:qstart_avg=5.0:qstart_max=5.0:qstart_min=5.0:qstart_std=0:qstart_sum=5.0:ref_name_counter=GB_GCA_003175985.1_protein.faa_PSRJ01000353.1_3@PF00015_full_PFAM.289.461--1:scovhsp_avg=82.0:scovhsp_max=82.0:scovhsp_min=82.0:scovhsp_std=0:scovhsp_sum=82.0:send_avg=147.0:send_max=147.0:send_min=147.0:send_std=0:send_sum=147.0:sstart_avg=7.0:sstart_max=7.0:sstart_min=7.0:sstart_std=0:sstart_sum=7.0],(f1c8f85d-e146-4f07-a905-fb7b4f9a91cd_1@MCPsignal.62.165:0.0763856[&&NHX:Sample=rhiztom3:Type=capture:capture_class=c__Gammaproteobacteria:capture_domain=d__Bacteria:capture_family=f__Burkholderiaceae:capture_genus=g__Caballeronia:capture_order=o__Burkholderiales:capture_phylum=p__Proteobacteria:capture_species=s__Caballeronia mineralivorans:heptad=MCP-36H],(217e607e-1c28-4d10-bf59-73ec31d82d13_1@MCPsignal.480.566:0.0458604[&&NHX:Sample=rhiztom3:Type=capture:capture_class=c__Gammaproteobacteria:capture_domain=d__Bacteria:capture_family=f__Burkholderiaceae:capture_genus=g__Mitsuaria:capture_order=o__Burkholderiales:capture_phylum=p__Proteobacteria:capture_species=s__Mitsuaria sp002761755:heptad=MCP-36H],(9f3eba4a-fd10-4597-beea-6f51575c305a_2@MCPsignal.214.308:0.0152196[&&NHX:Sample=rhiztom1:Type=capture:capture_class=c__Gammaproteobacteria:capture_domain=d__Bacteria:capture_family=f__Burkholderiaceae:capture_genus=g__Bordetella_B:capture_order=o__Burkholderiales:capture_phylum=p__Proteobacteria:capture_species=s__Bordetella_B sp007679965:heptad=MCP-36H],(334895a0-18c4-45b9-9d87-f9c1cd2a9281_3@MCPsignal.531.677:0.033972[&&NHX:Sample=rhiztom1:Type=capture:besthit=62.1:bitscore=149.0:capture_class=c__Gammaproteobacteria:capture_domain=d__Bacteria:capture_family=f__Burkholderiaceae:capture_genus=g__Bordetella_B:capture_order=o__Burkholderiales:capture_phylum=p__Proteobacteria:capture_species=s__Bordetella_B sp007679965:evalue=7.12e-46:gapopen=1.0:heptad=MCP-36H:length=145.0:mismatch=54.0:qcovhsp=98.6:qend=146.0:qstart=3.0:ref_name=GB_GCA_016789685.1_protein.faa_JAEUQQ010000265.1_2@PF00015_full_PFAM.276.468:scovhsp=75.5:send=165.0:sstart=21.0],(d418d82a-b785-4815-a530-f5c74b226d9b_5@MCPsignal.15.130:0.0157559[&&NHX:Sample=rhiztom3:Type=capture:besthit=69.9:bitscore=134.0:capture_class=c__Gammaproteobacteria:capture_domain=d__Bacteria:capture_family=f__Burkholderiaceae:capture_genus=g__UBA4615:capture_order=o__Burkholderiales:capture_phylum=p__Proteobacteria:capture_species=s__UBA4615 sp903898725:evalue=1.13e-40:gapopen=0.0:heptad=MCP-36H:length=113.0:mismatch=34.0:qcovhsp=98.3:qend=115.0:qstart=3.0:ref_name=GB_GCA_016789685.1_protein.faa_JAEUQQ010000233.1_4@PF00015_full_PFAM.274.463:scovhsp=59.8:send=162.0:sstart=50.0],067ca433-0d41-45c9-861c-35520f1df15c_1@MCPsignal.21.167:0.0105587[&&NHX:Sample=rhiztom1:Type=capture:besthit=64.1:bitscore=164.0:capture_class=c__Gammaproteobacteria:capture_domain=d__Bacteria:capture_family=f__Burkholderiaceae:capture_genus=g__Paraburkholderia:capture_order=o__Burkholderiales:capture_phylum=p__Proteobacteria:capture_species=s__Paraburkholderia terrae:evalue=1.24e-51:gapopen=0.0:heptad=MCP-36H:length=145.0:mismatch=52.0:qcovhsp=99.3:qend=146.0:qstart=2.0:ref_name=GB_GCA_016789685.1_protein.faa_JAEUQQ010000265.1_2@PF00015_full_PFAM.276.468:scovhsp=75.5:send=165.0:sstart=21.0])0.209:0.00256869[&&NHX:Sample_counter=rhiztom1--1||rhiztom3--1:Type_counter=capture--2:besthit_avg=67.0:besthit_max=69.9:besthit_min=64.1:besthit_std=4.1012193308819835:besthit_sum=134.0:bitscore_avg=149.0:bitscore_max=164.0:bitscore_min=134.0:bitscore_std=21.213203435596427:bitscore_sum=298.0:capture_class_counter=c__Gammaproteobacteria--2:capture_domain_counter=d__Bacteria--2:capture_family_counter=f__Burkholderiaceae--2:capture_genus_counter=g__Paraburkholderia--1||g__UBA4615--1:capture_order_counter=o__Burkholderiales--2:capture_phylum_counter=p__Proteobacteria--2:capture_species_counter=s__Paraburkholderia terrae--1||s__UBA4615 sp903898725--1:evalue_avg=5.650000000061999e-41:evalue_max=1.13e-40:evalue_min=1.24e-51:evalue_std=7.990306627320306e-41:evalue_sum=1.1300000000123999e-40:gapopen_avg=0.0:gapopen_max=0.0:gapopen_min=0.0:gapopen_std=0.0:gapopen_sum=0.0:gtdb_class_counter=:gtdb_domain_counter=:gtdb_family_counter=:gtdb_genus_counter=:gtdb_order_counter=:gtdb_phylum_counter=:gtdb_species_counter=:heptad_counter=MCP-36H--2:lbd_counter=:length_avg=129.0:length_max=145.0:length_min=113.0:length_std=22.627416997969522:length_sum=258.0:mismatch_avg=43.0:mismatch_max=52.0:mismatch_min=34.0:mismatch_std=12.727922061357855:mismatch_sum=86.0:name=N684777:qcovhsp_avg=98.8:qcovhsp_max=99.3:qcovhsp_min=98.3:qcovhsp_std=0.7071067811865476:qcovhsp_sum=197.6:qend_avg=130.5:qend_max=146.0:qend_min=115.0:qend_std=21.920310216782973:qend_sum=261.0:qstart_avg=2.5:qstart_max=3.0:qstart_min=2.0:qstart_std=0.7071067811865476:qstart_sum=5.0:ref_name_counter=GB_GCA_016789685.1_protein.faa_JAEUQQ010000233.1_4@PF00015_full_PFAM.274.463--1||GB_GCA_016789685.1_protein.faa_JAEUQQ010000265.1_2@PF00015_full_PFAM.276.468--1:scovhsp_avg=67.65:scovhsp_max=75.5:scovhsp_min=59.8:scovhsp_std=11.101576464628799:scovhsp_sum=135.3:send_avg=163.5:send_max=165.0:send_min=162.0:send_std=2.1213203435596424:send_sum=327.0:sstart_avg=35.5:sstart_max=50.0:sstart_min=21.0:sstart_std=20.506096654409877:sstart_sum=71.0])0.904:0.0492837[&&NHX:Sample_counter=rhiztom1--2||rhiztom3--1:Type_counter=capture--3:besthit_avg=65.36666666666666:besthit_max=69.9:besthit_min=62.1:besthit_std=4.051337227796936:besthit_sum=196.1:bitscore_avg=149.0:bitscore_max=164.0:bitscore_min=134.0:bitscore_std=15.0:bitscore_sum=447.0:capture_class_counter=c__Gammaproteobacteria--3:capture_domain_counter=d__Bacteria--3:capture_family_counter=f__Burkholderiaceae--3:capture_genus_counter=g__Bordetella_B--1||g__Paraburkholderia--1||g__UBA4615--1:capture_order_counter=o__Burkholderiales--3:capture_phylum_counter=p__Proteobacteria--3:capture_species_counter=s__Bordetella_B sp007679965--1||s__Paraburkholderia terrae--1||s__UBA4615 sp903898725--1:evalue_avg=3.766690400041333e-41:evalue_max=1.13e-40:evalue_min=1.24e-51:evalue_std=6.524037488234522e-41:evalue_sum=1.1300071200123999e-40:gapopen_avg=0.3333333333333333:gapopen_max=1.0:gapopen_min=0.0:gapopen_std=0.5773502691896258:gapopen_sum=1.0:gtdb_class_counter=:gtdb_domain_counter=:gtdb_family_counter=:gtdb_genus_counter=:gtdb_order_counter=:gtdb_phylum_counter=:gtdb_species_counter=:heptad_counter=MCP-36H--3:lbd_counter=:length_avg=134.33333333333334:length_max=145.0:length_min=113.0:length_std=18.475208614068027:length_sum=403.0:mismatch_avg=46.666666666666664:mismatch_max=54.0:mismatch_min=34.0:mismatch_std=11.015141094572204:mismatch_sum=140.0:name=N684778:qcovhsp_avg=98.73333333333333:qcovhsp_max=99.3:qcovhsp_min=98.3:qcovhsp_std=0.5131601439446888:qcovhsp_sum=296.2:qend_avg=135.66666666666666:qend_max=146.0:qend_min=115.0:qend_std=17.897858344878397:qend_sum=407.0:qstart_avg=2.6666666666666665:qstart_max=3.0:qstart_min=2.0:qstart_std=0.5773502691896258:qstart_sum=8.0:ref_name_counter=GB_GCA_016789685.1_protein.faa_JAEUQQ010000233.1_4@PF00015_full_PFAM.274.463--1||GB_GCA_016789685.1_protein.faa_JAEUQQ010000265.1_2@PF00015_full_PFAM.276.468--2:scovhsp_avg=70.26666666666667:scovhsp_max=75.5:scovhsp_min=59.8:scovhsp_std=9.064399226277127:scovhsp_sum=210.8:send_avg=164.0:send_max=165.0:send_min=162.0:send_std=1.7320508075688772:send_sum=492.0:sstart_avg=30.666666666666668:sstart_max=50.0:sstart_min=21.0:sstart_std=16.743157806499145:sstart_sum=92.0])0:5e-09[&&NHX:Sample_counter=rhiztom1--3||rhiztom3--1:Type_counter=capture--4:besthit_avg=65.36666666666666:besthit_max=69.9:besthit_min=62.1:besthit_std=4.051337227796936:besthit_sum=196.1:bitscore_avg=149.0:bitscore_max=164.0:bitscore_min=134.0:bitscore_std=15.0:bitscore_sum=447.0:capture_class_counter=c__Gammaproteobacteria--4:capture_domain_counter=d__Bacteria--4:capture_family_counter=f__Burkholderiaceae--4:capture_genus_counter=g__Bordetella_B--2||g__Paraburkholderia--1||g__UBA4615--1:capture_order_counter=o__Burkholderiales--4:capture_phylum_counter=p__Proteobacteria--4:capture_species_counter=s__Bordetella_B sp007679965--2||s__Paraburkholderia terrae--1||s__UBA4615 sp903898725--1:evalue_avg=3.766690400041333e-41:evalue_max=1.13e-40:evalue_min=1.24e-51:evalue_std=6.524037488234522e-41:evalue_sum=1.1300071200123999e-40:gapopen_avg=0.3333333333333333:gapopen_max=1.0:gapopen_min=0.0:gapopen_std=0.5773502691896258:gapopen_sum=1.0:gtdb_class_counter=:gtdb_domain_counter=:gtdb_family_counter=:gtdb_genus_counter=:gtdb_order_counter=:gtdb_phylum_counter=:gtdb_species_counter=:heptad_counter=MCP-36H--4:lbd_counter=:length_avg=134.33333333333334:length_max=145.0:length_min=113.0:length_std=18.475208614068027:length_sum=403.0:mismatch_avg=46.666666666666664:mismatch_max=54.0:mismatch_min=34.0:mismatch_std=11.015141094572204:mismatch_sum=140.0:name=N684779:qcovhsp_avg=98.73333333333333:qcovhsp_max=99.3:qcovhsp_min=98.3:qcovhsp_std=0.5131601439446888:qcovhsp_sum=296.2:qend_avg=135.66666666666666:qend_max=146.0:qend_min=115.0:qend_std=17.897858344878397:qend_sum=407.0:qstart_avg=2.6666666666666665:qstart_max=3.0:qstart_min=2.0:qstart_std=0.5773502691896258:qstart_sum=8.0:ref_name_counter=GB_GCA_016789685.1_protein.faa_JAEUQQ010000233.1_4@PF00015_full_PFAM.274.463--1||GB_GCA_016789685.1_protein.faa_JAEUQQ010000265.1_2@PF00015_full_PFAM.276.468--2:scovhsp_avg=70.26666666666667:scovhsp_max=75.5:scovhsp_min=59.8:scovhsp_std=9.064399226277127:scovhsp_sum=210.8:send_avg=164.0:send_max=165.0:send_min=162.0:send_std=1.7320508075688772:send_sum=492.0:sstart_avg=30.666666666666668:sstart_max=50.0:sstart_min=21.0:sstart_std=16.743157806499145:sstart_sum=92.0])0:5e-09[&&NHX:Sample_counter=rhiztom1--3||rhiztom3--2:Type_counter=capture--5:besthit_avg=65.36666666666666:besthit_max=69.9:besthit_min=62.1:besthit_std=4.051337227796936:besthit_sum=196.1:bitscore_avg=149.0:bitscore_max=164.0:bitscore_min=134.0:bitscore_std=15.0:bitscore_sum=447.0:capture_class_counter=c__Gammaproteobacteria--5:capture_domain_counter=d__Bacteria--5:capture_family_counter=f__Burkholderiaceae--5:capture_genus_counter=g__Bordetella_B--2||g__Mitsuaria--1||g__Paraburkholderia--1||g__UBA4615--1:capture_order_counter=o__Burkholderiales--5:capture_phylum_counter=p__Proteobacteria--5:capture_species_counter=s__Bordetella_B sp007679965--2||s__Mitsuaria sp002761755--1||s__Paraburkholderia terrae--1||s__UBA4615 sp903898725--1:evalue_avg=3.7666904000413334e-41:evalue_max=1.13e-40:evalue_min=1.24e-51:evalue_std=6.524037488234522e-41:evalue_sum=1.1300071200124e-40:gapopen_avg=0.3333333333333333:gapopen_max=1.0:gapopen_min=0.0:gapopen_std=0.5773502691896258:gapopen_sum=1.0:gtdb_class_counter=:gtdb_domain_counter=:gtdb_family_counter=:gtdb_genus_counter=:gtdb_order_counter=:gtdb_phylum_counter=:gtdb_species_counter=:heptad_counter=MCP-36H--5:lbd_counter=:length_avg=134.33333333333334:length_max=145.0:length_min=113.0:length_std=18.475208614068027:length_sum=403.0:mismatch_avg=46.666666666666664:mismatch_max=54.0:mismatch_min=34.0:mismatch_std=11.015141094572204:mismatch_sum=140.0:name=N684780:qcovhsp_avg=98.73333333333333:qcovhsp_max=99.3:qcovhsp_min=98.3:qcovhsp_std=0.5131601439446888:qcovhsp_sum=296.2:qend_avg=135.66666666666666:qend_max=146.0:qend_min=115.0:qend_std=17.8978583448784:qend_sum=407.0:qstart_avg=2.6666666666666665:qstart_max=3.0:qstart_min=2.0:qstart_std=0.5773502691896258:qstart_sum=8.0:ref_name_counter=GB_GCA_016789685.1_protein.faa_JAEUQQ010000233.1_4@PF00015_full_PFAM.274.463--1||GB_GCA_016789685.1_protein.faa_JAEUQQ010000265.1_2@PF00015_full_PFAM.276.468--2:scovhsp_avg=70.26666666666667:scovhsp_max=75.5:scovhsp_min=59.8:scovhsp_std=9.064399226277127:scovhsp_sum=210.8:send_avg=164.0:send_max=165.0:send_min=162.0:send_std=1.7320508075688772:send_sum=492.0:sstart_avg=30.666666666666668:sstart_max=50.0:sstart_min=21.0:sstart_std=16.743157806499145:sstart_sum=92.0])0.996:0.206225[&&NHX:Sample_counter=rhiztom1--3||rhiztom3--3:Type_counter=capture--6:besthit_avg=65.36666666666666:besthit_max=69.9:besthit_min=62.1:besthit_std=4.051337227796936:besthit_sum=196.1:bitscore_avg=149.0:bitscore_max=164.0:bitscore_min=134.0:bitscore_std=15.0:bitscore_sum=447.0:capture_class_counter=c__Gammaproteobacteria--6:capture_domain_counter=d__Bacteria--6:capture_family_counter=f__Burkholderiaceae--6:capture_genus_counter=g__Bordetella_B--2||g__Caballeronia--1||g__Mitsuaria--1||g__Paraburkholderia--1||g__UBA4615--1:capture_order_counter=o__Burkholderiales--6:capture_phylum_counter=p__Proteobacteria--6:capture_species_counter=s__Bordetella_B sp007679965--2||s__Caballeronia mineralivorans--1||s__Mitsuaria sp002761755--1||s__Paraburkholderia terrae--1||s__UBA4615 sp903898725--1:evalue_avg=3.7666904000413334e-41:evalue_max=1.13e-40:evalue_min=1.24e-51:evalue_std=6.524037488234522e-41:evalue_sum=1.1300071200124e-40:gapopen_avg=0.3333333333333333:gapopen_max=1.0:gapopen_min=0.0:gapopen_std=0.5773502691896258:gapopen_sum=1.0:gtdb_class_counter=:gtdb_domain_counter=:gtdb_family_counter=:gtdb_genus_counter=:gtdb_order_counter=:gtdb_phylum_counter=:gtdb_species_counter=:heptad_counter=MCP-36H--6:lbd_counter=:length_avg=134.33333333333334:length_max=145.0:length_min=113.0:length_std=18.475208614068027:length_sum=403.0:mismatch_avg=46.666666666666664:mismatch_max=54.0:mismatch_min=34.0:mismatch_std=11.015141094572204:mismatch_sum=140.0:name=N684781:qcovhsp_avg=98.73333333333333:qcovhsp_max=99.3:qcovhsp_min=98.3:qcovhsp_std=0.5131601439446888:qcovhsp_sum=296.2:qend_avg=135.66666666666666:qend_max=146.0:qend_min=115.0:qend_std=17.8978583448784:qend_sum=407.0:qstart_avg=2.6666666666666665:qstart_max=3.0:qstart_min=2.0:qstart_std=0.5773502691896258:qstart_sum=8.0:ref_name_counter=GB_GCA_016789685.1_protein.faa_JAEUQQ010000233.1_4@PF00015_full_PFAM.274.463--1||GB_GCA_016789685.1_protein.faa_JAEUQQ010000265.1_2@PF00015_full_PFAM.276.468--2:scovhsp_avg=70.26666666666667:scovhsp_max=75.5:scovhsp_min=59.8:scovhsp_std=9.064399226277127:scovhsp_sum=210.8:send_avg=164.0:send_max=165.0:send_min=162.0:send_std=1.7320508075688772:send_sum=492.0:sstart_avg=30.666666666666668:sstart_max=50.0:sstart_min=21.0:sstart_std=16.743157806499145:sstart_sum=92.0])0.803:0.0324144[&&NHX:Sample_counter=rhiztom1--6||rhiztom2--1||rhiztom3--4:Type_counter=GTDB--3||capture--11:besthit_avg=62.85:besthit_max=69.9:besthit_min=55.3:besthit_std=6.023011428402465:besthit_sum=251.4:bitscore_avg=147.25:bitscore_max=164.0:bitscore_min=134.0:bitscore_std=12.737739202856996:bitscore_sum=589.0:capture_class_counter=c__Alphaproteobacteria--1||c__Gammaproteobacteria--9||c__Verrucomicrobiae--1:capture_domain_counter=d__Bacteria--11:capture_family_counter=f__Beijerinckiaceae--1||f__Burkholderiaceae--8||f__Enterobacteriaceae--1||f__UBA9464--1:capture_genus_counter=g__Achromobacter--1||g__Bordetella_B--2||g__Bosea--1||g__CAIWAH01--1||g__Caballeronia--1||g__Candidimonas_A--1||g__Mitsuaria--1||g__Pantoea--1||g__Paraburkholderia--1||g__UBA4615--1:capture_order_counter=o__Burkholderiales--8||o__Enterobacterales--1||o__Pedosphaerales--1||o__Rhizobiales--1:capture_phylum_counter=p__Proteobacteria--10||p__Verrucomicrobiota--1:capture_species_counter=s__Achromobacter pulmonis--1||s__Bordetella_B sp007679965--2||s__Bosea sp900113835--1||s__CAIWAH01 sp903910585--1||s__Caballeronia mineralivorans--1||s__Candidimonas_A sp003971065--1||s__Mitsuaria sp002761755--1||s__Pantoea sp009830035--1||s__Paraburkholderia terrae--1||s__UBA4615 sp903898725--1:evalue_avg=2.8300678000309996e-41:evalue_max=1.13e-40:evalue_min=1.24e-51:evalue_std=5.646629467625804e-41:evalue_sum=1.1320271200123999e-40:gapopen_avg=0.25:gapopen_max=1.0:gapopen_min=0.0:gapopen_std=0.5:gapopen_sum=1.0:gtdb_class_counter=c__Acidobacteriae--3:gtdb_domain_counter=d__Bacteria--3:gtdb_family_counter=f__Bryobacteraceae--3:gtdb_genus_counter=g__CADEFT01--1||g__JAFLBB01--2:gtdb_order_counter=o__Bryobacterales--3:gtdb_phylum_counter=p__Acidobacteriota--3:gtdb_species_counter=s__CADEFT01 sp016789745--1||s__JAFLBB01 sp016713735--1||s__JAFLBB01 sp017304135--1:heptad_counter=MCP-36H--14:lbd_counter=:lca_tree=f__Bryobacteraceae:length_avg=136.0:length_max=145.0:length_min=113.0:length_std=15.44884030167529:length_sum=544.0:mismatch_avg=50.75:mismatch_max=63.0:mismatch_min=34.0:mismatch_std=12.148388096094616:mismatch_sum=203.0:name=N684782:qcovhsp_avg=98.35:qcovhsp_max=99.3:qcovhsp_min=97.2:qcovhsp_std=0.8736894948054078:qcovhsp_sum=393.4:qend_avg=138.0:qend_max=146.0:qend_min=115.0:qend_std=15.340577998671801:qend_sum=552.0:qstart_avg=3.25:qstart_max=5.0:qstart_min=2.0:qstart_std=1.2583057392117916:qstart_sum=13.0:ref_name_counter=GB_GCA_003175985.1_protein.faa_PSRJ01000353.1_3@PF00015_full_PFAM.289.461--1||GB_GCA_016789685.1_protein.faa_JAEUQQ010000233.1_4@PF00015_full_PFAM.274.463--1||GB_GCA_016789685.1_protein.faa_JAEUQQ010000265.1_2@PF00015_full_PFAM.276.468--2:scovhsp_avg=73.2:scovhsp_max=82.0:scovhsp_min=59.8:scovhsp_std=9.444222219607783:scovhsp_sum=292.8:send_avg=159.75:send_max=165.0:send_min=147.0:send_std=8.616843969807043:send_sum=639.0:sstart_avg=24.75:sstart_max=50.0:sstart_min=7.0:sstart_std=18.080837001274766:sstart_sum=99.0])0.173:0.0097474[&&NHX:Sample_counter=rhizpot1--3||rhizpot3--4||rhiztom1--9||rhiztom2--3||rhiztom3--5:Type_counter=GTDB--3||capture--24:besthit_avg=60.86666666666666:besthit_max=69.9:besthit_min=53.3:besthit_std=6.140439723668005:besthit_sum=547.8:bitscore_avg=136.44444444444446:bitscore_max=164.0:bitscore_min=115.0:bitscore_std=15.64537560360178:bitscore_sum=1228.0:capture_class_counter=c__Actinomycetia--1||c__Alphaproteobacteria--5||c__Gammaproteobacteria--13||c__Halobacteria--1||c__Planctomycetia--1||c__Polyangia--2||c__Verrucomicrobiae--1:capture_domain_counter=d__Archaea--1||d__Bacteria--23:capture_family_counter=f__Beijerinckiaceae--2||f__Burkholderiaceae--10||f__Caulobacteraceae--2||f__Enterobacteriaceae--1||f__Gemmataceae--1||f__Haloarculaceae--1||f__Kineosporiaceae--1||f__Polyangiaceae--2||f__Pseudomonadaceae--1||f__Steroidobacteraceae--1||f__UBA9464--1||f__Xanthobacteraceae--1:capture_genus_counter=g__Achromobacter--1||g__Bordetella_B--2||g__Bosea--1||g__Bradyrhizobium--1||g__Burkholderia--1||g__CAITIQ01--2||g__CAIWAH01--1||g__Caballeronia--1||g__Candidimonas_A--1||g__Caulobacter--2||g__Gemmata--1||g__Halorhabdus--1||g__Methylobacterium--1||g__Mitsuaria--1||g__Pantoea--1||g__Paraburkholderia--1||g__Pseudomonas_E--1||g__R-H-3--1||g__SZAS-83--1||g__UBA4615--1||g__Variovorax--1:capture_order_counter=o__Actinomycetales--1||o__Burkholderiales--10||o__Caulobacterales--2||o__Enterobacterales--1||o__Gemmatales--1||o__Halobacteriales--1||o__Pedosphaerales--1||o__Polyangiales--2||o__Pseudomonadales--1||o__Rhizobiales--3||o__Steroidobacterales--1:capture_phylum_counter=p__Actinobacteriota--1||p__Halobacteriota--1||p__Myxococcota--2||p__Planctomycetota--1||p__Proteobacteria--18||p__Verrucomicrobiota--1:capture_species_counter=s__Achromobacter pulmonis--1||s__Bordetella_B sp007679965--2||s__Bosea sp900113835--1||s__Bradyrhizobium sp011602485--1||s__Burkholderia catarinensis--1||s__CAITIQ01 sp903892415--2||s__CAIWAH01 sp903910585--1||s__Caballeronia mineralivorans--1||s__Candidimonas_A sp003971065--1||s__Caulobacter sp001556515--1||s__Caulobacter sp003185805--1||s__Gemmata massiliana--1||s__Halorhabdus rudnickae--1||s__Methylobacterium thiocyanatum--1||s__Mitsuaria sp002761755--1||s__Pantoea sp009830035--1||s__Paraburkholderia terrae--1||s__Pseudomonas_E sp003253735--1||s__R-H-3 sp002198655--1||s__SZAS-83 sp018241525--1||s__UBA4615 sp903898725--1||s__Variovorax sp001984055--1:evalue_avg=8.277854023630794e-34:evalue_max=5.47e-33:evalue_min=1.24e-51:evalue_std=1.8599140421469627e-33:evalue_sum=7.450068621267714e-33:gapopen_avg=0.2222222222222222:gapopen_max=1.0:gapopen_min=0.0:gapopen_std=0.44095855184409843:gapopen_sum=2.0:gtdb_class_counter=c__Acidobacteriae--3:gtdb_domain_counter=d__Bacteria--3:gtdb_family_counter=f__Bryobacteraceae--3:gtdb_genus_counter=g__CADEFT01--1||g__JAFLBB01--2:gtdb_order_counter=o__Bryobacterales--3:gtdb_phylum_counter=p__Acidobacteriota--3:gtdb_species_counter=s__CADEFT01 sp016789745--1||s__JAFLBB01 sp016713735--1||s__JAFLBB01 sp017304135--1:heptad_counter=MCP-36H--27:lbd_counter=:lca_tree=f__Bryobacteraceae:length_avg=131.33333333333334:length_max=152.0:length_min=105.0:length_std=16.347782724271816:length_sum=1182.0:mismatch_avg=51.666666666666664:mismatch_max=71.0:mismatch_min=32.0:mismatch_std=12.31868499475492:mismatch_sum=465.0:name=N684783:qcovhsp_avg=99.0111111111111:qcovhsp_max=100.0:qcovhsp_min=97.2:qcovhsp_std=0.9636447016982503:qcovhsp_sum=891.0999999999999:qend_avg=132.22222222222223:qend_max=152.0:qend_min=105.0:qend_std=16.731540408594913:qend_sum=1190.0:qstart_avg=2.111111111111111:qstart_max=5.0:qstart_min=1.0:qstart_std=1.3642254619787415:qstart_sum=19.0:ref_name_counter=GB_GCA_003162425.1_protein.faa_PMOK01000139.1_19@PF00015_full_PFAM.273.459--1||GB_GCA_003162425.1_protein.faa_PMOK01000244.1_22@PF00015_full_PFAM.273.467--1||GB_GCA_003175985.1_protein.faa_PSRJ01000353.1_3@PF00015_full_PFAM.289.461--1||GB_GCA_016789685.1_protein.faa_JAEUQQ010000021.1_9@PF00015_full_PFAM.122.305--2||GB_GCA_016789685.1_protein.faa_JAEUQQ010000233.1_4@PF00015_full_PFAM.274.463--1||GB_GCA_016789685.1_protein.faa_JAEUQQ010000265.1_2@PF00015_full_PFAM.276.468--2||GB_GCA_016789685.1_protein.faa_JAEUQQ010000643.1_2@PF00015_full_PFAM.280.473--1:scovhsp_avg=70.27777777777777:scovhsp_max=82.0:scovhsp_min=57.4:scovhsp_std=8.976048375785664:scovhsp_sum=632.5:send_avg=153.88888888888889:send_max=167.0:send_min=114.0:send_std=17.178798302300166:send_sum=1385.0:sstart_avg=23.555555555555557:sstart_max=50.0:sstart_min=7.0:sstart_std=18.09772852536411:sstart_sum=212.0])0.945:0.0503612[&&NHX:Sample_counter=rhizpot1--3||rhizpot3--4||rhiztom1--9||rhiztom2--3||rhiztom3--8:Type_counter=GTDB--4||capture--27:besthit_avg=60.86666666666666:besthit_max=69.9:besthit_min=53.3:besthit_std=6.140439723668005:besthit_sum=547.8:bitscore_avg=136.44444444444446:bitscore_max=164.0:bitscore_min=115.0:bitscore_std=15.64537560360178:bitscore_sum=1228.0:capture_class_counter=c__Actinomycetia--1||c__Alphaproteobacteria--5||c__Gammaproteobacteria--15||c__Halobacteria--1||c__Magnetococcia--1||c__Planctomycetia--1||c__Polyangia--2||c__Verrucomicrobiae--1:capture_domain_counter=d__Archaea--1||d__Bacteria--26:capture_family_counter=f__Beijerinckiaceae--2||f__Burkholderiaceae--11||f__Caulobacteraceae--2||f__Enterobacteriaceae--1||f__Gemmataceae--1||f__Haloarculaceae--1||f__Kineosporiaceae--1||f__Polyangiaceae--2||f__Pseudomonadaceae--2||f__Steroidobacteraceae--1||f__UBA8363--1||f__UBA9464--1||f__Xanthobacteraceae--1:capture_genus_counter=g__Achromobacter--1||g__Bordetella_B--2||g__Bosea--1||g__Bradyrhizobium--1||g__Burkholderia--2||g__CAITIQ01--2||g__CAIWAH01--1||g__Caballeronia--1||g__Candidimonas_A--1||g__Caulobacter--2||g__Gemmata--1||g__Halorhabdus--1||g__Methylobacterium--1||g__Mitsuaria--1||g__Pantoea--1||g__Paraburkholderia--1||g__Pseudomonas_E--2||g__R-H-3--1||g__SZAS-83--1||g__UBA4615--1||g__UBA8363--1||g__Variovorax--1:capture_order_counter=o__Actinomycetales--1||o__Burkholderiales--11||o__Caulobacterales--2||o__Enterobacterales--1||o__Gemmatales--1||o__Halobacteriales--1||o__Magnetococcales--1||o__Pedosphaerales--1||o__Polyangiales--2||o__Pseudomonadales--2||o__Rhizobiales--3||o__Steroidobacterales--1:capture_phylum_counter=p__Actinobacteriota--1||p__Halobacteriota--1||p__Myxococcota--2||p__Planctomycetota--1||p__Proteobacteria--21||p__Verrucomicrobiota--1:capture_species_counter=s__Achromobacter pulmonis--1||s__Bordetella_B sp007679965--2||s__Bosea sp900113835--1||s__Bradyrhizobium sp011602485--1||s__Burkholderia catarinensis--1||s__Burkholderia mallei--1||s__CAITIQ01 sp903892415--2||s__CAIWAH01 sp903910585--1||s__Caballeronia mineralivorans--1||s__Candidimonas_A sp003971065--1||s__Caulobacter sp001556515--1||s__Caulobacter sp003185805--1||s__Gemmata massiliana--1||s__Halorhabdus rudnickae--1||s__Methylobacterium thiocyanatum--1||s__Mitsuaria sp002761755--1||s__Pantoea sp009830035--1||s__Paraburkholderia terrae--1||s__Pseudomonas_E sp003253735--1||s__Pseudomonas_E trivialis--1||s__R-H-3 sp002198655--1||s__SZAS-83 sp018241525--1||s__UBA4615 sp903898725--1||s__UBA8363 sp015228925--1||s__Variovorax sp001984055--1:evalue_avg=8.277854023630794e-34:evalue_max=5.47e-33:evalue_min=1.24e-51:evalue_std=1.8599140421469627e-33:evalue_sum=7.450068621267714e-33:gapopen_avg=0.2222222222222222:gapopen_max=1.0:gapopen_min=0.0:gapopen_std=0.44095855184409843:gapopen_sum=2.0:gtdb_class_counter=c__Acidobacteriae--3||c__Vicinamibacteria--1:gtdb_domain_counter=d__Bacteria--4:gtdb_family_counter=f__Bryobacteraceae--3||f__JAFNAJ01--1:gtdb_genus_counter=g__CADEFT01--1||g__JAEUQQ01--1||g__JAFLBB01--2:gtdb_order_counter=o__Bryobacterales--3||o__Vicinamibacterales--1:gtdb_phylum_counter=p__Acidobacteriota--4:gtdb_species_counter=s__CADEFT01 sp016789745--1||s__JAEUQQ01 sp016789685--1||s__JAFLBB01 sp016713735--1||s__JAFLBB01 sp017304135--1:heptad_counter=MCP-36H--31:lbd_counter=:lca_tree=p__Acidobacteriota:length_avg=131.33333333333334:length_max=152.0:length_min=105.0:length_std=16.347782724271816:length_sum=1182.0:mismatch_avg=51.666666666666664:mismatch_max=71.0:mismatch_min=32.0:mismatch_std=12.31868499475492:mismatch_sum=465.0:name=N684784:qcovhsp_avg=99.0111111111111:qcovhsp_max=100.0:qcovhsp_min=97.2:qcovhsp_std=0.9636447016982503:qcovhsp_sum=891.0999999999999:qend_avg=132.22222222222223:qend_max=152.0:qend_min=105.0:qend_std=16.731540408594913:qend_sum=1190.0:qstart_avg=2.111111111111111:qstart_max=5.0:qstart_min=1.0:qstart_std=1.3642254619787415:qstart_sum=19.0:ref_name_counter=GB_GCA_003162425.1_protein.faa_PMOK01000139.1_19@PF00015_full_PFAM.273.459--1||GB_GCA_003162425.1_protein.faa_PMOK01000244.1_22@PF00015_full_PFAM.273.467--1||GB_GCA_003175985.1_protein.faa_PSRJ01000353.1_3@PF00015_full_PFAM.289.461--1||GB_GCA_016789685.1_protein.faa_JAEUQQ010000021.1_9@PF00015_full_PFAM.122.305--2||GB_GCA_016789685.1_protein.faa_JAEUQQ010000233.1_4@PF00015_full_PFAM.274.463--1||GB_GCA_016789685.1_protein.faa_JAEUQQ010000265.1_2@PF00015_full_PFAM.276.468--2||GB_GCA_016789685.1_protein.faa_JAEUQQ010000643.1_2@PF00015_full_PFAM.280.473--1:scovhsp_avg=70.27777777777777:scovhsp_max=82.0:scovhsp_min=57.4:scovhsp_std=8.976048375785664:scovhsp_sum=632.5:send_avg=153.88888888888889:send_max=167.0:send_min=114.0:send_std=17.178798302300166:send_sum=1385.0:sstart_avg=23.555555555555557:sstart_max=50.0:sstart_min=7.0:sstart_std=18.09772852536411:sstart_sum=212.0])0.745:0.0165079[&&NHX:Sample_counter=rhizpot1--6||rhizpot3--5||rhiztom1--20||rhiztom2--9||rhiztom3--17:Type_counter=GTDB--4||capture--57:besthit_avg=65.536:besthit_max=75.0:besthit_min=53.3:besthit_std=6.167041430053799:besthit_sum=1638.4:bitscore_avg=149.48:bitscore_max=172.0:bitscore_min=115.0:bitscore_std=18.154705542457396:bitscore_sum=3737.0:capture_class_counter=c__Actinomycetia--1||c__Alphaproteobacteria--6||c__Desulfuromonadia--1||c__Gammaproteobacteria--39||c__Halobacteria--4||c__Magnetococcia--1||c__Planctomycetia--2||c__Polyangia--2||c__Verrucomicrobiae--1:capture_domain_counter=d__Archaea--4||d__Bacteria--53:capture_family_counter=f__Alcanivoracaceae--1||f__Beijerinckiaceae--2||f__Burkholderiaceae--17||f__Caulobacteraceae--3||f__Enterobacteriaceae--13||f__Gemmataceae--1||f__Geobacteraceae--1||f__Haloarculaceae--4||f__Kineosporiaceae--1||f__Polyangiaceae--2||f__Pseudomonadaceae--3||f__Rhodocyclaceae--1||f__Steroidobacteraceae--1||f__Thiobacillaceae--1||f__Thiohalomonadaceae--1||f__UBA1268--1||f__UBA8363--1||f__UBA9464--1||f__Xanthobacteraceae--1||f__Xanthomonadaceae--1:capture_genus_counter=g__Achromobacter--1||g__Alcanivorax--1||g__Azohydromonas--1||g__Bordetella_B--2||g__Bosea--1||g__Bradyrhizobium--1||g__Burkholderia--3||g__CAITIQ01--2||g__CAIWAH01--1||g__Caballeronia--1||g__Candidimonas_A--1||g__Caulobacter--2||g__F1-20-MAGs016--1||g__Gemmata--1||g__Geomonas--1||g__Halapricum--1||g__Halorhabdus--1||g__Halorientalis--2||g__JADJDQ01--2||g__KK5--1||g__Luteimonas_B--1||g__Methylobacterium--1||g__Mitsuaria--1||g__PFJX01--1||g__Pantoea--13||g__Paraburkholderia--2||g__Phenylobacterium--1||g__Pseudomonas_E--3||g__R-H-3--1||g__SZAS-83--1||g__Sulfurivermis--1||g__UBA2250--1||g__UBA4615--1||g__UBA8363--1||g__Variovorax--1:capture_order_counter=o__Actinomycetales--1||o__Burkholderiales--19||o__Caulobacterales--3||o__Enterobacterales--13||o__Gemmatales--1||o__Geobacterales--1||o__Halobacteriales--4||o__Magnetococcales--1||o__Pedosphaerales--1||o__Pirellulales--1||o__Polyangiales--2||o__Pseudomonadales--4||o__Rhizobiales--3||o__Steroidobacterales--1||o__Thiohalomonadales--1||o__Xanthomonadales--1:capture_phylum_counter=p__Actinobacteriota--1||p__Desulfobacterota--1||p__Halobacteriota--4||p__Myxococcota--2||p__Planctomycetota--2||p__Proteobacteria--46||p__Verrucomicrobiota--1:capture_species_counter=s__Achromobacter pulmonis--1||s__Alcanivorax sp009711585--1||s__Azohydromonas lata--1||s__Bordetella_B sp007679965--2||s__Bosea sp900113835--1||s__Bradyrhizobium sp011602485--1||s__Burkholderia catarinensis--1||s__Burkholderia mallei--1||s__Burkholderia sp003854275--1||s__CAITIQ01 sp903892415--2||s__CAIWAH01 sp903910585--1||s__Caballeronia mineralivorans--1||s__Candidimonas_A sp003971065--1||s__Caulobacter sp001556515--1||s__Caulobacter sp003185805--1||s__F1-20-MAGs016 sp018970785--1||s__Gemmata massiliana--1||s__Geomonas sp019203205--1||s__Halapricum sp009741825--1||s__Halorhabdus rudnickae--1||s__Halorientalis regularis--2||s__JADJDQ01 sp016702605--2||s__KK5 sp001984095--1||s__Luteimonas_B sp004297225--1||s__Methylobacterium thiocyanatum--1||s__Mitsuaria sp002761755--1||s__PFJX01 sp903918705--1||s__Pantoea persica--12||s__Pantoea sp009830035--1||s__Paraburkholderia bannensis--1||s__Paraburkholderia terrae--1||s__Phenylobacterium sp002441055--1||s__Pseudomonas_E sp003253735--1||s__Pseudomonas_E sp019139535--1||s__Pseudomonas_E trivialis--1||s__R-H-3 sp002198655--1||s__SZAS-83 sp018241525--1||s__Sulfurivermis fontis--1||s__UBA2250 sp903950295--1||s__UBA4615 sp903898725--1||s__UBA8363 sp015228925--1||s__Variovorax sp001984055--1:evalue_avg=2.9805554825775833e-34:evalue_max=5.47e-33:evalue_min=5.72e-55:evalue_std=1.147830816527989e-33:evalue_sum=7.451388706443958e-33:gapopen_avg=0.24:gapopen_max=2.0:gapopen_min=0.0:gapopen_std=0.5228129047119374:gapopen_sum=6.0:gtdb_class_counter=c__Acidobacteriae--3||c__Vicinamibacteria--1:gtdb_domain_counter=d__Bacteria--4:gtdb_family_counter=f__Bryobacteraceae--3||f__JAFNAJ01--1:gtdb_genus_counter=g__CADEFT01--1||g__JAEUQQ01--1||g__JAFLBB01--2:gtdb_order_counter=o__Bryobacterales--3||o__Vicinamibacterales--1:gtdb_phylum_counter=p__Acidobacteriota--4:gtdb_species_counter=s__CADEFT01 sp016789745--1||s__JAEUQQ01 sp016789685--1||s__JAFLBB01 sp016713735--1||s__JAFLBB01 sp017304135--1:heptad_counter=MCP-36H--61:lbd_counter=:lca_tree=p__Acidobacteriota:length_avg=132.68:length_max=152.0:length_min=98.0:length_std=17.283711021267006:length_sum=3317.0:mismatch_avg=45.96:mismatch_max=71.0:mismatch_min=22.0:mismatch_std=12.306773202861368:mismatch_sum=1149.0:name=N684785:qcovhsp_avg=98.764:qcovhsp_max=100.0:qcovhsp_min=96.0:qcovhsp_std=1.2233424159517503:qcovhsp_sum=2469.1:qend_avg=133.6:qend_max=153.0:qend_min=98.0:qend_std=17.52379334885382:qend_sum=3340.0:qstart_avg=2.24:qstart_max=7.0:qstart_min=1.0:qstart_std=1.5077577170531522:qstart_sum=56.0:ref_name_counter=GB_GCA_003162425.1_protein.faa_PMOK01000139.1_19@PF00015_full_PFAM.273.459--1||GB_GCA_003162425.1_protein.faa_PMOK01000244.1_22@PF00015_full_PFAM.273.467--1||GB_GCA_003175985.1_protein.faa_PSRJ01000353.1_3@PF00015_full_PFAM.289.461--1||GB_GCA_013140955.1_protein.faa_JABFRY010000196.1_2@PF00015_full_PFAM.436.615--1||GB_GCA_016713735.1_protein.faa_JADJOP010000043.1_90@PF00015_full_PFAM.274.459--1||GB_GCA_016789685.1_protein.faa_JAEUQQ010000021.1_9@PF00015_full_PFAM.122.305--2||GB_GCA_016789685.1_protein.faa_JAEUQQ010000233.1_4@PF00015_full_PFAM.274.463--6||GB_GCA_016789685.1_protein.faa_JAEUQQ010000265.1_2@PF00015_full_PFAM.276.468--2||GB_GCA_016789685.1_protein.faa_JAEUQQ010000643.1_2@PF00015_full_PFAM.280.473--1||GB_GCA_016871315.1_protein.faa_VFZE01000010.1_3@PF00015_full_PFAM.286.454--1||GB_GCA_903881085.1_protein.faa_CAIRSA010000312.1_4@PF00015_full_PFAM.280.467--8:scovhsp_avg=71.276:scovhsp_max=87.5:scovhsp_min=53.0:scovhsp_std=9.623464379664252:scovhsp_sum=1781.8999999999999:send_avg=153.28:send_max=167.0:send_min=109.0:send_std=16.387291824256177:send_sum=3832.0:sstart_avg=21.64:sstart_max=50.0:sstart_min=2.0:sstart_std=15.686724748440426:sstart_sum=541.0])0.827:0.0209049[&&NHX:Sample_counter=rhizpot1--6||rhizpot3--5||rhiztom1--26||rhiztom2--10||rhiztom3--19:Type_counter=GTDB--4||capture--66:besthit_avg=65.825:besthit_max=75.0:besthit_min=53.3:besthit_std=5.996271989976587:besthit_sum=1843.1000000000001:bitscore_avg=148.53571428571428:bitscore_max=181.0:bitscore_min=110.0:bitscore_std=19.980512993186625:bitscore_sum=4159.0:capture_class_counter=c__Actinomycetia--1||c__Alphaproteobacteria--7||c__Desulfuromonadia--1||c__Gammaproteobacteria--43||c__Halobacteria--4||c__Magnetococcia--1||c__Planctomycetia--2||c__Polyangia--5||c__Verrucomicrobiae--2:capture_domain_counter=d__Archaea--4||d__Bacteria--62:capture_family_counter=f__Alcanivoracaceae--1||f__Beijerinckiaceae--2||f__Burkholderiaceae--20||f__Caulobacteraceae--4||f__Chromobacteriaceae--1||f__Enterobacteriaceae--13||f__Gemmataceae--1||f__Geobacteraceae--1||f__Haloarculaceae--4||f__Kineosporiaceae--1||f__Polyangiaceae--5||f__Pseudomonadaceae--3||f__Rhodocyclaceae--1||f__Steroidobacteraceae--1||f__Thiobacillaceae--1||f__Thiohalomonadaceae--1||f__UBA1268--1||f__UBA8363--1||f__UBA9464--2||f__Xanthobacteraceae--1||f__Xanthomonadaceae--1:capture_genus_counter=g__Achromobacter--1||g__Alcanivorax--1||g__Azohydromonas--1||g__Bordetella_B--2||g__Bosea--1||g__Bradyrhizobium--1||g__Burkholderia--4||g__CAITIQ01--2||g__CAIWAH01--2||g__Caballeronia--1||g__Candidimonas_A--1||g__Caulobacter--3||g__Crenobacter--1||g__F1-20-MAGs016--1||g__Gemmata--1||g__Geomonas--1||g__Halapricum--1||g__Halorhabdus--1||g__Halorientalis--2||g__JADJDQ01--2||g__KK5--1||g__Luteimonas_B--1||g__Methylobacterium--1||g__Mitsuaria--1||g__PFJX01--1||g__Pantoea--13||g__Paraburkholderia--2||g__Phenylobacterium--1||g__Pseudomonas_E--3||g__R-H-3--1||g__Rubrivivax--1||g__SYFR01--3||g__SZAS-83--1||g__Sulfurivermis--1||g__UBA2250--1||g__UBA4615--1||g__UBA8363--1||g__Variovorax--2:capture_order_counter=o__Actinomycetales--1||o__Burkholderiales--23||o__Caulobacterales--4||o__Enterobacterales--13||o__Gemmatales--1||o__Geobacterales--1||o__Halobacteriales--4||o__Magnetococcales--1||o__Pedosphaerales--2||o__Pirellulales--1||o__Polyangiales--5||o__Pseudomonadales--4||o__Rhizobiales--3||o__Steroidobacterales--1||o__Thiohalomonadales--1||o__Xanthomonadales--1:capture_phylum_counter=p__Actinobacteriota--1||p__Desulfobacterota--1||p__Halobacteriota--4||p__Myxococcota--5||p__Planctomycetota--2||p__Proteobacteria--51||p__Verrucomicrobiota--2:capture_species_counter=s__Achromobacter pulmonis--1||s__Alcanivorax sp009711585--1||s__Azohydromonas lata--1||s__Bordetella_B sp007679965--2||s__Bosea sp900113835--1||s__Bradyrhizobium sp011602485--1||s__Burkholderia catarinensis--2||s__Burkholderia mallei--1||s__Burkholderia sp003854275--1||s__CAITIQ01 sp903892415--2||s__CAIWAH01 sp903910585--2||s__Caballeronia mineralivorans--1||s__Candidimonas_A sp003971065--1||s__Caulobacter sp001556515--1||s__Caulobacter sp003185805--2||s__Crenobacter cavernae--1||s__F1-20-MAGs016 sp018970785--1||s__Gemmata massiliana--1||s__Geomonas sp019203205--1||s__Halapricum sp009741825--1||s__Halorhabdus rudnickae--1||s__Halorientalis regularis--2||s__JADJDQ01 sp016702605--2||s__KK5 sp001984095--1||s__Luteimonas_B sp004297225--1||s__Methylobacterium thiocyanatum--1||s__Mitsuaria sp002761755--1||s__PFJX01 sp903918705--1||s__Pantoea persica--12||s__Pantoea sp009830035--1||s__Paraburkholderia bannensis--1||s__Paraburkholderia terrae--1||s__Phenylobacterium sp002441055--1||s__Pseudomonas_E sp003253735--1||s__Pseudomonas_E sp019139535--1||s__Pseudomonas_E trivialis--1||s__R-H-3 sp002198655--1||s__Rubrivivax sp016790225--1||s__SYFR01 sp005800325--3||s__SZAS-83 sp018241525--1||s__Sulfurivermis fontis--1||s__UBA2250 sp903950295--1||s__UBA4615 sp903898725--1||s__UBA8363 sp015228925--1||s__Variovorax sp001541225--1||s__Variovorax sp001984055--1:evalue_avg=4.6589782298729984e-33:evalue_max=1.23e-31:evalue_min=2.7e-58:evalue_std=2.3218025495568167e-32:evalue_sum=1.3045139043644396e-31:gapopen_avg=0.21428571428571427:gapopen_max=2.0:gapopen_min=0.0:gapopen_std=0.4986754943620638:gapopen_sum=6.0:gtdb_class_counter=c__Acidobacteriae--3||c__Vicinamibacteria--1:gtdb_domain_counter=d__Bacteria--4:gtdb_family_counter=f__Bryobacteraceae--3||f__JAFNAJ01--1:gtdb_genus_counter=g__CADEFT01--1||g__JAEUQQ01--1||g__JAFLBB01--2:gtdb_order_counter=o__Bryobacterales--3||o__Vicinamibacterales--1:gtdb_phylum_counter=p__Acidobacteriota--4:gtdb_species_counter=s__CADEFT01 sp016789745--1||s__JAEUQQ01 sp016789685--1||s__JAFLBB01 sp016713735--1||s__JAFLBB01 sp017304135--1:heptad_counter=MCP-36H--70:lbd_counter=:lca_tree=p__Acidobacteriota:length_avg=131.07142857142858:length_max=152.0:length_min=96.0:length_std=18.348334411095074:length_sum=3670.0:mismatch_avg=44.964285714285715:mismatch_max=71.0:mismatch_min=22.0:mismatch_std=11.998401569027443:mismatch_sum=1259.0:name=N684786:qcovhsp_avg=98.77142857142859:qcovhsp_max=100.0:qcovhsp_min=96.0:qcovhsp_std=1.2779779001326714:qcovhsp_sum=2765.6000000000004:qend_avg=131.96428571428572:qend_max=153.0:qend_min=96.0:qend_std=18.54620285157154:qend_sum=3695.0:qstart_avg=2.1785714285714284:qstart_max=7.0:qstart_min=1.0:qstart_std=1.4670093394782469:qstart_sum=61.0:ref_name_counter=GB_GCA_003162425.1_protein.faa_PMOK01000139.1_19@PF00015_full_PFAM.273.459--1||GB_GCA_003162425.1_protein.faa_PMOK01000244.1_22@PF00015_full_PFAM.273.467--1||GB_GCA_003175985.1_protein.faa_PSRJ01000353.1_3@PF00015_full_PFAM.289.461--1||GB_GCA_013140955.1_protein.faa_JABFRY010000196.1_2@PF00015_full_PFAM.436.615--1||GB_GCA_016713735.1_protein.faa_JADJOP010000043.1_90@PF00015_full_PFAM.274.459--1||GB_GCA_016789685.1_protein.faa_JAEUQQ010000021.1_9@PF00015_full_PFAM.122.305--2||GB_GCA_016789685.1_protein.faa_JAEUQQ010000233.1_4@PF00015_full_PFAM.274.463--6||GB_GCA_016789685.1_protein.faa_JAEUQQ010000265.1_2@PF00015_full_PFAM.276.468--2||GB_GCA_016789685.1_protein.faa_JAEUQQ010000643.1_2@PF00015_full_PFAM.280.473--2||GB_GCA_016871315.1_protein.faa_VFZE01000010.1_3@PF00015_full_PFAM.286.454--1||GB_GCA_018268935.1_protein.faa_JAFDVS010000015.1_3@PF00015_full_PFAM.277.465--1||GB_GCA_902826465.1_protein.faa_CADEEX010000291.1_3@PF00015_full_PFAM.277.464--1||GB_GCA_903881085.1_protein.faa_CAIRSA010000312.1_4@PF00015_full_PFAM.280.467--8:scovhsp_avg=70.28571428571429:scovhsp_max=87.5:scovhsp_min=51.1:scovhsp_std=10.114189309916313:scovhsp_sum=1968.0:send_avg=154.0:send_max=167.0:send_min=109.0:send_std=15.611012257496427:send_sum=4312.0:sstart_avg=23.964285714285715:sstart_max=68.0:sstart_min=2.0:sstart_std=17.97834529290445:sstart_sum=671.0])0.776:0.0208996[&&NHX:Sample_counter=rhizpot1--71||rhizpot2--16||rhizpot3--74||rhiztom1--201||rhiztom2--130||rhiztom3--148:Type_counter=GTDB--61||capture--640:besthit_avg=71.64661016949152:besthit_max=87.9:besthit_min=41.5:besthit_std=7.807259929648022:besthit_sum=16908.6:bitscore_avg=155.1593220338983:bitscore_max=209.0:bitscore_min=58.2:bitscore_std=26.311559589827517:bitscore_sum=36617.6:capture_class_counter=c__Acidobacteriae--4||c__Actinomycetia--23||c__Alphaproteobacteria--91||c__Anaeroferrophillalia--5||c__Bacilli--3||c__Bacteroidia--5||c__Campylobacteria--1||c__Clostridia--14||c__Cyanobacteriia--1||c__Desulfarculia--3||c__Desulfobulbia--2||c__Desulfovibrionia--2||c__Desulfuromonadia--5||c__Dissulfuribacteria--1||c__Dormibacteria--1||c__Eremiobacteria--2||c__Gammaproteobacteria--350||c__Gemmatimonadetes--2||c__Halobacteria--7||c__Holophagae--2||c__Kiritimatiellae--2||c__Krumholzibacteria--1||c__Magnetococcia--2||c__Myxococcia--1||c__Negativicutes--2||c__Nitrospiria--1||c__Phycisphaerae--2||c__Planctomycetia--5||c__Polyangia--55||c__SZUA-182--1||c__UBA9980--1||c__Verrucomicrobiae--43:capture_domain_counter=d__Archaea--7||d__Bacteria--633:capture_family_counter=f__Acetobacteraceae--9||f__Acidobacteriaceae--2||f__Alcanivoracaceae--1||f__Alicyclobacillaceae--1||f__Alteromonadaceae--2||f__Anaeroferrophillaceae--5||f__Anaeromusaceae--1||f__Ancalomicrobiaceae--1||f__Azospirillaceae--7||f__Beijerinckiaceae--2||f__Bryobacteraceae--1||f__Burkholderiaceae--205||f__Caulobacteraceae--26||f__Cellvibrionaceae--1||f__Chromobacteriaceae--1||f__DTGQ01--1||f__Desulfarculaceae--3||f__Desulfocapsaceae--1||f__Desulfovibrionaceae--2||f__Desulfurivibrionaceae--1||f__Devosiaceae--1||f__Dissulfurirhabdaceae--1||f__Enterobacteriaceae--75||f__Eremiobacteraceae--2||f__Ga0077523--2||f__Gallaecimonadaceae--1||f__Geitlerinemaceae--1||f__Gemmataceae--4||f__Gemmatimonadaceae--2||f__Geobacteraceae--3||f__Geodermatophilaceae--1||f__HTCC2089--1||f__Haloarculaceae--4||f__Haloferacaceae--1||f__Halorhodospiraceae--1||f__Holophagaceae--2||f__JAAYNR01--1||f__JAEULC01--8||f__Kineosporiaceae--10||f__LZORAL124-64-63--1||f__Lachnospiraceae--2||f__Magnetaquicoccaceae--1||f__Magnetospirillaceae--3||f__Methylophagaceae--1||f__Micromonosporaceae--11||f__Myxococcaceae--1||f__Natrialbaceae--2||f__Natronospirillaceae--1||f__Nitrospiraceae--1||f__Opitutaceae--39||f__Oscillospiraceae--12||f__Paenibacillaceae--2||f__Polyangiaceae--55||f__Pseudomonadaceae--19||f__Quadrisphaeraceae--1||f__RZZM01--1||f__Rhizobiaceae--16||f__Rhodanobacteraceae--1||f__Rhodobacteraceae--3||f__Rhodocyclaceae--15||f__Rhodospirillaceae--1||f__SG8-4--1||f__SM23-30--1||f__SbA1--1||f__Selenomonadaceae--1||f__Shewanellaceae--1||f__Sphingomonadaceae--3||f__Stellaceae--1||f__Steroidobacteraceae--2||f__Sulfurimonadaceae--1||f__Syntrophotaleaceae--2||f__Thioalkalivibrionaceae--1||f__Thiobacillaceae--2||f__Thiohalomonadaceae--2||f__Thiotrichaceae--1||f__UBA1268--1||f__UBA1321--1||f__UBA2964--1||f__UBA3824--5||f__UBA8260--1||f__UBA8363--1||f__UBA9464--3||f__UBA9980--1||f__Xanthobacteraceae--9||f__Xanthomonadaceae--14:capture_genus_counter=g__66-26--9||g__Achromobacter--16||g__Achromobacter_A--1||g__Acidovorax--1||g__Acidovorax_A--6||g__Actinoplanes--11||g__Alcanivorax--1||g__Alicyclobacillus--1||g__Alishewanella--1||g__Allorhizobium--1||g__Alpha-05--1||g__Anaeromusa--1||g__Aquabacterium--5||g__Aromatoleum--1||g__Aureimonas--6||g__Azohydromonas--1||g__Azonexus--4||g__Azospirillum--7||g__Blastococcus--1||g__Bordetella_B--3||g__Bosea--1||g__Bradyrhizobium--2||g__Brenneria--1||g__Brevundimonas--1||g__Burkholderia--22||g__CAIKVZ01--3||g__CAITIQ01--2||g__CAIWAH01--3||g__CAIWXQ01--1||g__CAIXXC01--1||g__CAJANL01--1||g__CAJCBL01--13||g__Caballeronia--3||g__Candidimonas_A--1||g__Castellaniella--1||g__Caulobacter--21||g__Cedecea--1||g__Cohnella--1||g__Comamonas--2||g__Comamonas_F--1||g__Corallococcus--1||g__Crenobacter--1||g__Cronobacter--8||g__Cupriavidus--8||g__DTGQ01--1||g__Derxia--1||g__Desulfocapsa--1||g__Devosia_A--1||g__Dickeya--1||g__Didemnitutus--1||g__Dissulfurirhabdus--1||g__Dokdonella_A--1||g__Duganella--8||g__ER4--10||g__ER46--3||g__ETT8--1||g__Enterobacter--7||g__Enterobacter_B--4||g__Extensimonas--3||g__F1-20-MAGs016--1||g__FEN-1250--1||g__Fen-1467--1||g__GCA-002840015--1||g__Ga0077526--2||g__Gallaecimonas--1||g__Gemmata--4||g__Gemmobacter_B--1||g__Geomonas--2||g__Geothrix--1||g__Giesbergeria--1||g__Glo-17--1||g__Gluconacetobacter--1||g__Halapricum--1||g__Halobaculum--1||g__Halopiger--1||g__Halorhabdus--1||g__Halorientalis--2||g__Holophaga--1||g__Humidesulfovibrio--1||g__Hydrogenophaga--6||g__Izhakiella--1||g__J108--1||g__JAANAU01--1||g__JABCYQ01--2||g__JACRDC01--2||g__JADJDQ01--2||g__JAEULC01--8||g__JAFGAM01--5||g__JAFGFX01--1||g__JAFLBB01--1||g__Jannaschia--1||g__Janthinobacterium--1||g__JdFR-95--1||g__KK5--2||g__Kosakonia--1||g__Leclercia--1||g__Luteimonas_B--2||g__Lysobacter--1||g__Massilia--5||g__Methylobacterium--1||g__Methylophaga--1||g__Mitsuaria--12||g__Natrialba--1||g__Neorhizobium--3||g__Opi-474--20||g__PFJX01--1||g__PLanc-01--1||g__Paenalcaligenes--1||g__Paenibacillus_Z--1||g__Palsa-288--2||g__Palsa-892--1||g__Pantoea--48||g__Paraburkholderia--35||g__Pararheinheimera--1||g__Pelethomonas--1||g__Phaeospirillum--2||g__Phenylobacterium--4||g__Phormidium_A--1||g__Pseudoduganella--3||g__Pseudolabrys--5||g__Pseudomonas--1||g__Pseudomonas_A--3||g__Pseudomonas_E--15||g__Pseudorhodoferax--2||g__Pseudoxanthomonas--4||g__Pseudoxanthomonas_A--4||g__Quadrisphaera--1||g__R-H-3--10||g__RU20A--1||g__RZZM01--1||g__Ralstonia--15||g__Ramlibacter--5||g__Rhizobacter--5||g__Rhizobium--4||g__Rhizobium_B--1||g__Rhodoferax--5||g__Rhodoplanes--1||g__Roseomonas--8||g__Rubrivivax--5||g__Rugamonas--2||g__SCN-70-22--1||g__SKXG01--1||g__SKYL01--1||g__SYFR01--53||g__SYGV01--1||g__SZAS-83--2||g__Saccharospirillum--1||g__Shewanella--1||g__Siculibacillus--1||g__Solidesulfovibrio--1||g__Sphingomonas--3||g__Sulfotelmatobacter--1||g__Sulfuricurvum--1||g__Sulfurivermis--2||g__Syntrophotalea--2||g__Tepidimonas--1||g__Thioalkalivibrio--1||g__Thiobacillus--1||g__Thiolinea--1||g__Trinickia--1||g__UBA1321--1||g__UBA2250--1||g__UBA2913--1||g__UBA3282--1||g__UBA3824--5||g__UBA4615--3||g__UBA5123--1||g__UBA5868--1||g__UBA7405--1||g__UBA8260--1||g__UBA8363--1||g__UBA9980--1||g__Variovorax--7||g__Ventrimonas--1||g__WHUE01--1||g__WRMH01--1||g__WSYB01--1||g__Xanthomonas_A--2||g__Yersinia--1:capture_order_counter=o__ATCC43930--1||o__Acetobacterales--9||o__Acidobacteriales--3||o__Actinomycetales--11||o__Alicyclobacillales--1||o__Anaeroferrophillales--5||o__Anaeromusales--1||o__Azospirillales--7||o__Bacteroidales--5||o__Bryobacterales--1||o__Burkholderiales--225||o__Campylobacterales--1||o__Caulobacterales--26||o__Cyanobacteriales--1||o__DTGQ01--1||o__Desulfarculales--3||o__Desulfobulbales--2||o__Desulfovibrionales--2||o__Desulfuromonadales--2||o__Dissulfuribacterales--1||o__Ectothiorhodospirales--1||o__Enterobacterales--79||o__Eremiobacterales--2||o__Gemmatales--4||o__Gemmatimonadales--2||o__Geobacterales--3||o__Halobacteriales--7||o__Holophagales--2||o__JAEULC01--8||o__LZORAL124-64-63--1||o__Lachnospirales--2||o__MPNO01--1||o__Magnetococcales--2||o__Methylacidiphilales--1||o__Mycobacteriales--12||o__Myxococcales--1||o__Nitrococcales--1||o__Nitrosococcales--1||o__Nitrospirales--1||o__Opitutales--39||o__Oscillospirales--12||o__Paenibacillales--2||o__Pedosphaerales--3||o__Pirellulales--1||o__Polyangiales--55||o__Pseudomonadales--23||o__RFP12--1||o__RZYC01--1||o__Rhizobiales--29||o__Rhodobacterales--3||o__Rhodospirillales--4||o__Sedimentisphaerales--2||o__Selenomonadales--1||o__Sphingomonadales--3||o__Steroidobacterales--2||o__Thiohalomonadales--2||o__Thiotrichales--1||o__UBA8260--1||o__UBA9980--1||o__Xanthomonadales--15:capture_phylum_counter=p__Acidobacteriota--6||p__Actinobacteriota--23||p__Bacteroidota--5||p__Campylobacterota--1||p__Cyanobacteria--1||p__Desulfobacterota--11||p__Desulfobacterota_C--5||p__Desulfobacterota_I--2||p__Dormibacterota--1||p__Eremiobacterota--2||p__Firmicutes--3||p__Firmicutes_A--14||p__Firmicutes_C--2||p__Gemmatimonadota--2||p__Halobacteriota--7||p__Krumholzibacteriota--1||p__Myxococcota--56||p__Nitrospirota--1||p__Planctomycetota--7||p__Proteobacteria--443||p__SZUA-182--1||p__Verrucomicrobiota--45||p__Wallbacteria--1:capture_species_counter=s__66-26 sp001897745--9||s__Achromobacter insuavis--1||s__Achromobacter pulmonis--5||s__Achromobacter sp000757485--5||s__Achromobacter sp002902905--2||s__Achromobacter sp900156745--1||s__Achromobacter xylosoxidans_C--2||s__Achromobacter_A sp016462365--1||s__Acidovorax sp003852545--1||s__Acidovorax_A konjaci--5||s__Acidovorax_A sp002397315--1||s__Actinoplanes sp900119315--11||s__Alcanivorax sp009711585--1||s__Alicyclobacillus hesperidum--1||s__Alishewanella jeotgali--1||s__Allorhizobium rosettiformans--1||s__Alpha-05 sp001603335--1||s__Anaeromusa acidaminophila--1||s__Aquabacterium commune--2||s__Aquabacterium sp002339015--2||s__Aquabacterium sp003963115--1||s__Aromatoleum toluvorans--1||s__Aureimonas sp001423245--6||s__Azohydromonas lata--1||s__Azonexus sp002470165--3||s__Azonexus sp903922075--1||s__Azospirillum humicireducens--4||s__Azospirillum sp003116015--2||s__Azospirillum sp014192915--1||s__Blastococcus litoris--1||s__Bordetella_B sp007679965--3||s__Bosea sp900113835--1||s__Bradyrhizobium liaoningense_A--1||s__Bradyrhizobium sp011602485--1||s__Brenneria salicis--1||s__Brevundimonas sp013912065--1||s__Burkholderia catarinensis--14||s__Burkholderia mallei--2||s__Burkholderia sp000949135--2||s__Burkholderia sp003853415--1||s__Burkholderia sp003854275--1||s__Burkholderia sp018375725--2||s__CAIKVZ01 sp903830985--3||s__CAITIQ01 sp903892415--2||s__CAIWAH01 sp903910585--3||s__CAIWXQ01 sp903916675--1||s__CAIXXC01 sp903897565--1||s__CAJANL01 sp903941105--1||s__CAJCBL01 sp019136515--13||s__Caballeronia crenata--1||s__Caballeronia mineralivorans--1||s__Caballeronia turbans--1||s__Candidimonas_A sp003971065--1||s__Castellaniella sp019104865--1||s__Caulobacter sp001556515--1||s__Caulobacter sp003185805--20||s__Cedecea neteri_A--1||s__Cohnella xylanilytica--1||s__Comamonas denitrificans_A--1||s__Comamonas sp019104825--1||s__Comamonas_F wautersii_A--1||s__Corallococcus sp017309135--1||s__Crenobacter cavernae--1||s__Cronobacter condimenti--1||s__Cronobacter dublinensis--1||s__Cronobacter muytjensii--1||s__Cronobacter turicensis--5||s__Cupriavidus gilardii_D--4||s__Cupriavidus pauculus_C--2||s__Cupriavidus sp005503625--1||s__Cupriavidus sp017814975--1||s__DTGQ01 sp011338205--1||s__Derxia lacustris--1||s__Desulfocapsa sp018817385--1||s__Devosia_A sp016713105--1||s__Dickeya dianthicola--1||s__Didemnitutus sp903885525--1||s__Dissulfurirhabdus thermomarina--1||s__Dokdonella_A sp002632325--1||s__Duganella alba--2||s__Duganella margarita--2||s__Duganella sp000381565--2||s__Duganella sp009857495--1||s__Duganella sp013408245--1||s__ER4 sp015068395--10||s__ER46 sp016235555--3||s__ETT8 sp002900965--1||s__Enterobacter asburiae--2||s__Enterobacter asburiae_C--1||s__Enterobacter dykesii--1||s__Enterobacter sichuanensis--1||s__Enterobacter soli--1||s__Enterobacter wuhouensis--1||s__Enterobacter_B lignolyticus--1||s__Enterobacter_B sp019237635--3||s__Extensimonas vulgaris--3||s__F1-20-MAGs016 sp018970785--1||s__FEN-1250 sp003142495--1||s__Fen-1467 sp003157575--1||s__GCA-002840015 sp002782905--1||s__Ga0077526 sp001464765--2||s__Gallaecimonas pentaromativorans--1||s__Gemmata massiliana--4||s__Gemmobacter_B sp014654775--1||s__Geomonas pelophila--1||s__Geomonas sp019203205--1||s__Geothrix sp016195985--1||s__Giesbergeria sp001770955--1||s__Glo-17 sp003353795--1||s__Gluconacetobacter azotocaptans--1||s__Halapricum sp009741825--1||s__Halobaculum sp018609965--1||s__Halopiger aswanensis--1||s__Halorhabdus rudnickae--1||s__Halorientalis regularis--2||s__Holophaga sp003165415--1||s__Humidesulfovibrio sp001871085--1||s__Hydrogenophaga borbori--6||s__Izhakiella capsodis--1||s__J108 sp014879845--1||s__JAANAU01 sp011089965--1||s__JABCYQ01 sp013290125--2||s__JACRDC01 sp016208115--2||s__JADJDQ01 sp016702605--2||s__JAEULC01 sp016792605--8||s__JAFGAM01 sp016933675--5||s__JAFGFX01 sp016930855--1||s__JAFLBB01 sp017304135--1||s__Jannaschia seohaensis--1||s__Janthinobacterium sp002878455--1||s__JdFR-95 sp002011835--1||s__KK5 sp001984095--2||s__Kosakonia sp014490785--1||s__Leclercia sp002902985--1||s__Luteimonas_B sp004297225--2||s__Lysobacter sp000855665--1||s__Massilia sp002428015--3||s__Massilia sp003590855--1||s__Massilia sp018119395--1||s__Methylobacterium thiocyanatum--1||s__Methylophaga sp002363955--1||s__Mitsuaria sp002761755--3||s__Mitsuaria sp004210455--9||s__Natrialba aegyptia--1||s__Neorhizobium sp902167985--3||s__Opi-474 sp903830425--20||s__PFJX01 sp903918705--1||s__PLanc-01 sp012517265--1||s__Paenalcaligenes hominis--1||s__Paenibacillus_Z albus--1||s__Palsa-288 sp003133205--2||s__Palsa-892 sp003135415--1||s__Pantoea allii--30||s__Pantoea endophytica--1||s__Pantoea eucrina_A--3||s__Pantoea persica--12||s__Pantoea sp008632075--1||s__Pantoea sp009830035--1||s__Paraburkholderia aspalathi--1||s__Paraburkholderia bannensis--1||s__Paraburkholderia caballeronis--3||s__Paraburkholderia dinghuensis--1||s__Paraburkholderia hospita--2||s__Paraburkholderia kururiensis--2||s__Paraburkholderia oxyphila--1||s__Paraburkholderia sp002870125--1||s__Paraburkholderia sp003253405--1||s__Paraburkholderia sp005503145--19||s__Paraburkholderia terrae--3||s__Pararheinheimera sp003543135--1||s__Pelethomonas sp910587785--1||s__Phaeospirillum sp903853455--2||s__Phenylobacterium sp001557235--3||s__Phenylobacterium sp002441055--1||s__Phormidium_A sp004299065--1||s__Pseudoduganella umbonata--3||s__Pseudolabrys sp001899285--1||s__Pseudolabrys sp903885555--4||s__Pseudomonas nitroreducens_A--1||s__Pseudomonas_A stutzeri_A--1||s__Pseudomonas_A stutzeri_AN--1||s__Pseudomonas_A stutzeri_E--1||s__Pseudomonas_E fluorescens_B--1||s__Pseudomonas_E fluvialis_A--2||s__Pseudomonas_E fulgida--6||s__Pseudomonas_E migulae--1||s__Pseudomonas_E sp003253735--1||s__Pseudomonas_E sp003696305--2||s__Pseudomonas_E sp019139535--1||s__Pseudomonas_E trivialis--1||s__Pseudorhodoferax boronicumulans_A--1||s__Pseudorhodoferax sp001422405--1||s__Pseudoxanthomonas daejeonensis--1||s__Pseudoxanthomonas sp017745195--3||s__Pseudoxanthomonas_A composti--1||s__Pseudoxanthomonas_A gei--2||s__Pseudoxanthomonas_A sp014851815--1||s__Quadrisphaera sp014270065--1||s__R-H-3 sp002198655--10||s__RU20A sp900155885--1||s__RZZM01 sp009929845--1||s__Ralstonia solanacearum--7||s__Ralstonia sp007997035--7||s__Ralstonia sp016429285--1||s__Ramlibacter sp013087525--5||s__Rhizobacter sp000799605--4||s__Rhizobacter sp001425825--1||s__Rhizobium chutanense--3||s__Rhizobium leguminosarum_A--1||s__Rhizobium_B borbori--1||s__Rhodoferax sp002390825--1||s__Rhodoferax sp004293725--3||s__Rhodoferax sp903944555--1||s__Rhodoplanes elegans--1||s__Roseomonas vastitatis--8||s__Rubrivivax sp016719535--1||s__Rubrivivax sp016790225--1||s__Rubrivivax sp016790425--1||s__Rubrivivax sp018971105--1||s__Rubrivivax sp903938815--1||s__Rugamonas sp016461825--2||s__SCN-70-22 sp016794835--1||s__SKXG01 sp007128525--1||s__SKYL01 sp007121755--1||s__SYFR01 sp005800325--53||s__SYGV01 sp004296885--1||s__SZAS-83 sp018241525--2||s__Saccharospirillum impatiens--1||s__Shewanella psychrophila--1||s__Siculibacillus lacustris--1||s__Solidesulfovibrio magneticus_A--1||s__Sphingomonas sp001421535--2||s__Sphingomonas sp007833215--1||s__Sulfotelmatobacter sp003166855--1||s__Sulfuricurvum sp002327465--1||s__Sulfurivermis fontis--2||s__Syntrophotalea sp002452265--2||s__Tepidimonas fonticaldi--1||s__Thioalkalivibrio halophilus--1||s__Thiobacillus sp018820745--1||s__Thiolinea sp902727945--1||s__Trinickia sp017315705--1||s__UBA1321 sp017849585--1||s__UBA2250 sp903950295--1||s__UBA2913 sp900770895--1||s__UBA3282 sp002490705--1||s__UBA3824 sp017645985--5||s__UBA4615 sp903898725--3||s__UBA5123 sp002414225--1||s__UBA5868 sp002432555--1||s__UBA7405 sp000755535--1||s__UBA8260 sp003491925--1||s__UBA8363 sp015228925--1||s__UBA9980 sp002069765--1||s__Variovorax sp001426505--3||s__Variovorax sp001541225--1||s__Variovorax sp001984055--3||s__Ventrimonas sp910584845--1||s__WHUE01 sp009377375--1||s__WRMH01 sp009787995--1||s__WSYB01 sp009773645--1||s__Xanthomonas_A sontii--2||s__Yersinia pekkanenii--1:evalue_avg=1.0677966113898606e-13:evalue_max=2.52e-11:evalue_min=1.76e-69:evalue_std=1.6403802783504027e-12:evalue_sum=2.520000002880071e-11:gapopen_avg=0.1906779661016949:gapopen_max=3.0:gapopen_min=0.0:gapopen_std=0.47229404618905896:gapopen_sum=45.0:gtdb_class_counter=c__Acidobacteriae--31||c__Clostridia--2||c__Krumholzibacteria--1||c__RBG-16-71-46--1||c__SZUA-567--1||c__Verrucomicrobiae--1||c__Vicinamibacteria--24:gtdb_domain_counter=d__Bacteria--61:gtdb_family_counter=f__Acidobacteriaceae--2||f__Anaerotignaceae--1||f__Bryobacteraceae--29||f__CAIMUX01--1||f__JABSRG01--1||f__JAFNAJ01--12||f__LZORAL124-64-63--1||f__Lachnospiraceae--1||f__SZUA-567--1||f__UBA2999--12:gtdb_genus_counter=g__2-12-FULL-65-11--1||g__Agathobacter--1||g__Anaerotignum--1||g__BOG-224--1||g__BOG-234--1||g__Bryobacter--2||g__Bryocella--1||g__CADEFD01--2||g__CADEFT01--7||g__Ga0077553--5||g__Glo-17--1||g__Granulicella_D--1||g__JABFRY01--2||g__JABSRG01--1||g__JACMLA01--2||g__JADJQY01--1||g__JAEUQQ01--12||g__JAFGWW01--1||g__JAFLBB01--6||g__Palsa-89--2||g__Paludibaculum--1||g__Solibacter--1||g__TMP-7--1||g__WHSN01--7:gtdb_order_counter=o__Acidobacteriales--2||o__Bryobacterales--29||o__CAIMUX01--1||o__LZORAL124-64-63--1||o__Lachnospirales--2||o__Opitutales--1||o__SZUA-567--1||o__Vicinamibacterales--24:gtdb_phylum_counter=p__Acidobacteriota--55||p__Eisenbacteria--1||p__Firmicutes_A--2||p__Krumholzibacteriota--1||p__Planctomycetota--1||p__Verrucomicrobiota--1:gtdb_species_counter=s__2-12-FULL-65-11 sp001767495--1||s__Agathobacter sp017523185--1||s__Anaerotignum sp905214825--1||s__BOG-224 sp903925975--1||s__BOG-234 sp903900705--1||s__Bryobacter aggregatus--1||s__Bryobacter sp016870995--1||s__Bryocella elongata--1||s__CADEFD01 sp902826515--2||s__CADEFT01 sp016213775--1||s__CADEFT01 sp016789745--4||s__CADEFT01 sp018268935--1||s__CADEFT01 sp902826685--1||s__Ga0077553 sp001464575--1||s__Ga0077553 sp016185425--1||s__Ga0077553 sp016789905--1||s__Ga0077553 sp016871055--1||s__Ga0077553 sp016871155--1||s__Glo-17 sp014730255--1||s__Granulicella_D sp903642265--1||s__JABFRY01 sp013140955--2||s__JABSRG01 sp013215165--1||s__JACMLA01 sp014379815--2||s__JADJQY01 sp016712505--1||s__JAEUQQ01 sp016789685--12||s__JAFGWW01 sp016936955--1||s__JAFLBB01 sp016713735--3||s__JAFLBB01 sp017304135--3||s__Palsa-89 sp003162425--1||s__Palsa-89 sp003166875--1||s__Paludibaculum sp016721425--1||s__Solibacter usitatus_A--1||s__TMP-7 sp018268715--1||s__WHSN01 sp018268955--5||s__WHSN01 sp902826465--2:heptad_counter=MCP-34H--1||MCP-36H--699||MCP-44H--1:lbd_counter=:lca_tree=p__Acidobacteriota:length_avg=128.10593220338984:length_max=164.0:length_min=68.0:length_std=19.056283008656813:length_sum=30233.0:mismatch_avg=36.351694915254235:mismatch_max=77.0:mismatch_min=12.0:mismatch_std=12.39797672615463:mismatch_sum=8579.0:name=N684787:qcovhsp_avg=99.01906779661017:qcovhsp_max=100.0:qcovhsp_min=95.0:qcovhsp_std=1.2226657219880197:qcovhsp_sum=23368.5:qend_avg=128.74576271186442:qend_max=165.0:qend_min=69.0:qend_std=19.294442564735583:qend_sum=30384.0:qstart_avg=1.8220338983050848:qstart_max=8.0:qstart_min=1.0:qstart_std=1.2924089724377128:qstart_sum=430.0:ref_name_counter=GB_GCA_003132905.1_protein.faa_PKZC01000442.1_15@PF00015_full_PFAM.274.474--1||GB_GCA_003162425.1_protein.faa_PMOK01000139.1_19@PF00015_full_PFAM.273.459--1||GB_GCA_003162425.1_protein.faa_PMOK01000244.1_22@PF00015_full_PFAM.273.467--8||GB_GCA_003162425.1_protein.faa_PMOK01000244.1_23@PF00015_full_PFAM.270.467--2||GB_GCA_003175985.1_protein.faa_PSRJ01000353.1_3@PF00015_full_PFAM.289.461--1||GB_GCA_011333575.1_protein.faa_DTKL01000079.1_15@PF00015_full_PFAM.275.497--1||GB_GCA_013140955.1_protein.faa_JABFRY010000196.1_2@PF00015_full_PFAM.436.615--1||GB_GCA_014584705.1_protein.faa_JACTMJ010000030.1_136@PF00015_full_PFAM.268.463--3||GB_GCA_016712505.1_protein.faa_JADJQY010000001.1_394@PF00015_full_PFAM.421.611--1||GB_GCA_016713735.1_protein.faa_JADJOP010000043.1_90@PF00015_full_PFAM.274.459--6||GB_GCA_016789685.1_protein.faa_JAEUQQ010000021.1_9@PF00015_full_PFAM.122.305--2||GB_GCA_016789685.1_protein.faa_JAEUQQ010000117.1_2@PF00015_full_PFAM.295.470--11||GB_GCA_016789685.1_protein.faa_JAEUQQ010000233.1_4@PF00015_full_PFAM.274.463--15||GB_GCA_016789685.1_protein.faa_JAEUQQ010000265.1_2@PF00015_full_PFAM.276.468--6||GB_GCA_016789685.1_protein.faa_JAEUQQ010000431.1_33@PF00015_full_PFAM.282.470--7||GB_GCA_016789685.1_protein.faa_JAEUQQ010000643.1_2@PF00015_full_PFAM.280.473--83||GB_GCA_016789685.1_protein.faa_JAEUQQ010000695.1_1@PF00015_full_PFAM.318.497--2||GB_GCA_016789685.1_protein.faa_JAEUQQ010000707.1_4@PF00015_full_PFAM.279.462--15||GB_GCA_016789745.1_protein.faa_JAEUQF010000003.1_16@PF00015_full_PFAM.269.461--1||GB_GCA_016871055.1_protein.faa_VFZW01000419.1_3@PF00015_full_PFAM.279.445--2||GB_GCA_016871155.1_protein.faa_VFZO01000440.1_1@PF00015_full_PFAM.30.161--1||GB_GCA_016871315.1_protein.faa_VFZE01000010.1_3@PF00015_full_PFAM.286.454--1||GB_GCA_018268935.1_protein.faa_JAFDVS010000015.1_3@PF00015_full_PFAM.277.465--3||GB_GCA_018268955.1_protein.faa_JAFDVO010000017.1_136@PF00015_full_PFAM.283.472--2||GB_GCA_018268955.1_protein.faa_JAFDVO010000018.1_111@PF00015_full_PFAM.306.499--1||GB_GCA_018268955.1_protein.faa_JAFDVO010000025.1_29@PF00015_full_PFAM.270.479--6||GB_GCA_902826465.1_protein.faa_CADEEX010000001.1_69@PF00015_full_PFAM.122.310--2||GB_GCA_902826465.1_protein.faa_CADEEX010000291.1_3@PF00015_full_PFAM.277.464--7||GB_GCA_902826515.1_protein.faa_CADEFD010000069.1_12@PF00015_full_PFAM.328.505--5||GB_GCA_902826515.1_protein.faa_CADEFD010000400.1_2@PF00015_full_PFAM.140.329--2||GB_GCA_903881085.1_protein.faa_CAIRSA010000312.1_4@PF00015_full_PFAM.280.467--19||GB_GCA_903882645.1_protein.faa_CAIRXZ010000003.1_7@PF00015_full_PFAM.286.474--2||GB_GCA_903909435.1_protein.faa_CAIVVT010000159.1_10@PF00015_full_PFAM.280.462--6||GB_GCA_903970285.1_protein.faa_CAJCHN010000141.1_12@PF00015_full_PFAM.280.460--1||RS_GCF_001006305.1_protein.faa_NZ_LBHJ01000004.1_730@PF00015_full_PFAM.280.487--1||RS_GCF_003131205.1_protein.faa_NZ_QFFY01000004.1_227@PF00015_full_PFAM.277.484--1||RS_GCF_004115155.1_protein.faa_NZ_RDSM01000006.1_2@PF00015_full_PFAM.273.466--1||RS_GCF_014203275.1_protein.faa_NZ_JACHIP010000005.1_308@PF00015_full_PFAM.272.462--1||RS_GCF_017795745.1_protein.faa_NZ_CP059067.1_1652@PF00015_full_PFAM.462.642--1||RS_GCF_900290315.1_protein.faa_NZ_OKRF01000021.1_16@PF00015_full_PFAM.274.467--3||RS_GCF_900290315.1_protein.faa_NZ_OKRF01000085.1_20@PF00015_full_PFAM.275.356--1:scovhsp_avg=67.95381355932204:scovhsp_max=88.6:scovhsp_min=50.0:scovhsp_std=9.93975182013832:scovhsp_sum=16037.100000000002:send_avg=149.135593220339:send_max=177.0:send_min=81.0:send_std=17.23549788390711:send_sum=35196.0:sstart_avg=22.177966101694917:sstart_max=71.0:sstart_min=1.0:sstart_std=16.59742679668106:sstart_sum=5234.0])0.002:0.0126391[&&NHX:Sample_counter=rhizpot1--71||rhizpot2--16||rhizpot3--75||rhiztom1--202||rhiztom2--130||rhiztom3--151:Type_counter=GTDB--61||capture--645:besthit_avg=71.64661016949152:besthit_max=87.9:besthit_min=41.5:besthit_std=7.807259929648022:besthit_sum=16908.6:bitscore_avg=155.1593220338983:bitscore_max=209.0:bitscore_min=58.2:bitscore_std=26.311559589827517:bitscore_sum=36617.6:capture_class_counter=c__Acidobacteriae--4||c__Actinomycetia--23||c__Alphaproteobacteria--91||c__Anaeroferrophillalia--5||c__Bacilli--3||c__Bacteroidia--5||c__Campylobacteria--1||c__Clostridia--14||c__Cyanobacteriia--1||c__Desulfarculia--3||c__Desulfobulbia--2||c__Desulfovibrionia--3||c__Desulfuromonadia--5||c__Dissulfuribacteria--1||c__Dormibacteria--1||c__Eremiobacteria--2||c__Gammaproteobacteria--354||c__Gemmatimonadetes--2||c__Halobacteria--7||c__Holophagae--2||c__Kiritimatiellae--2||c__Krumholzibacteria--1||c__Magnetococcia--2||c__Myxococcia--1||c__Negativicutes--2||c__Nitrospiria--1||c__Phycisphaerae--2||c__Planctomycetia--5||c__Polyangia--55||c__SZUA-182--1||c__UBA9980--1||c__Verrucomicrobiae--43:capture_domain_counter=d__Archaea--7||d__Bacteria--638:capture_family_counter=f__Acetobacteraceae--9||f__Acidobacteriaceae--2||f__Alcanivoracaceae--1||f__Alicyclobacillaceae--1||f__Alteromonadaceae--2||f__Anaeroferrophillaceae--5||f__Anaeromusaceae--1||f__Ancalomicrobiaceae--1||f__Azospirillaceae--7||f__Beijerinckiaceae--2||f__Bryobacteraceae--1||f__Burkholderiaceae--208||f__Caulobacteraceae--26||f__Cellvibrionaceae--1||f__Chromobacteriaceae--1||f__DTGQ01--1||f__Desulfarculaceae--3||f__Desulfocapsaceae--1||f__Desulfovibrionaceae--3||f__Desulfurivibrionaceae--1||f__Devosiaceae--1||f__Dissulfurirhabdaceae--1||f__Enterobacteriaceae--75||f__Eremiobacteraceae--2||f__Ga0077523--2||f__Gallaecimonadaceae--1||f__Geitlerinemaceae--1||f__Gemmataceae--4||f__Gemmatimonadaceae--2||f__Geobacteraceae--3||f__Geodermatophilaceae--1||f__HTCC2089--1||f__Haloarculaceae--4||f__Haloferacaceae--1||f__Halorhodospiraceae--1||f__Holophagaceae--2||f__JAAYNR01--1||f__JAEULC01--8||f__Kineosporiaceae--10||f__LZORAL124-64-63--1||f__Lachnospiraceae--2||f__Magnetaquicoccaceae--1||f__Magnetospirillaceae--3||f__Methylophagaceae--1||f__Micromonosporaceae--11||f__Myxococcaceae--1||f__Natrialbaceae--2||f__Natronospirillaceae--1||f__Nitrospiraceae--1||f__Opitutaceae--39||f__Oscillospiraceae--12||f__Paenibacillaceae--2||f__Polyangiaceae--55||f__Pseudomonadaceae--20||f__Quadrisphaeraceae--1||f__RZZM01--1||f__Rhizobiaceae--16||f__Rhodanobacteraceae--1||f__Rhodobacteraceae--3||f__Rhodocyclaceae--15||f__Rhodospirillaceae--1||f__SG8-4--1||f__SM23-30--1||f__SbA1--1||f__Selenomonadaceae--1||f__Shewanellaceae--1||f__Sphingomonadaceae--3||f__Stellaceae--1||f__Steroidobacteraceae--2||f__Sulfurimonadaceae--1||f__Syntrophotaleaceae--2||f__Thioalkalivibrionaceae--1||f__Thiobacillaceae--2||f__Thiohalomonadaceae--2||f__Thiotrichaceae--1||f__UBA1268--1||f__UBA1321--1||f__UBA2964--1||f__UBA3824--5||f__UBA8260--1||f__UBA8363--1||f__UBA9464--3||f__UBA9980--1||f__Xanthobacteraceae--9||f__Xanthomonadaceae--14:capture_genus_counter=g__66-26--9||g__Achromobacter--16||g__Achromobacter_A--1||g__Acidovorax--1||g__Acidovorax_A--6||g__Actinoplanes--11||g__Alcanivorax--1||g__Alicyclobacillus--1||g__Alishewanella--1||g__Allorhizobium--1||g__Alpha-05--1||g__Anaeromusa--1||g__Aquabacterium--5||g__Aromatoleum--1||g__Aureimonas--6||g__Azohydromonas--2||g__Azonexus--4||g__Azospirillum--7||g__Blastococcus--1||g__Bordetella_B--3||g__Bosea--1||g__Bradyrhizobium--2||g__Brenneria--1||g__Brevundimonas--1||g__Burkholderia--22||g__CAIKVZ01--3||g__CAITIQ01--2||g__CAIWAH01--3||g__CAIWXQ01--1||g__CAIXXC01--1||g__CAJANL01--1||g__CAJCBL01--13||g__Caballeronia--3||g__Candidimonas_A--1||g__Castellaniella--1||g__Caulobacter--21||g__Cedecea--1||g__Cohnella--1||g__Comamonas--2||g__Comamonas_F--1||g__Corallococcus--1||g__Crenobacter--1||g__Cronobacter--8||g__Cupriavidus--8||g__DTGQ01--1||g__Derxia--1||g__Desulfocapsa--1||g__Devosia_A--1||g__Dickeya--1||g__Didemnitutus--1||g__Dissulfurirhabdus--1||g__Dokdonella_A--1||g__Duganella--8||g__ER4--10||g__ER46--3||g__ETT8--1||g__Enterobacter--7||g__Enterobacter_B--4||g__Extensimonas--3||g__F1-20-MAGs016--1||g__FEN-1250--1||g__Fen-1467--1||g__GCA-002840015--1||g__Ga0077526--2||g__Gallaecimonas--1||g__Gemmata--4||g__Gemmobacter_B--1||g__Geomonas--2||g__Geothrix--1||g__Giesbergeria--1||g__Glo-17--1||g__Gluconacetobacter--1||g__Halapricum--1||g__Halobaculum--1||g__Halopiger--1||g__Halorhabdus--1||g__Halorientalis--2||g__Holophaga--1||g__Humidesulfov
```
