## Supplementary material for "Unveiling the hidden biodiversity of microbial chemoreceptor genes in the rare biosphere": MCPsignal_captured_gtdbr207.nw (part 956 of 1806)

```
ibrio--1||g__Hydrogenophaga--6||g__Izhakiella--1||g__J108--1||g__JAANAU01--1||g__JABCYQ01--2||g__JACRDC01--2||g__JADJDQ01--2||g__JAEULC01--8||g__JAFGAM01--5||g__JAFGFX01--1||g__JAFLBB01--1||g__Jannaschia--1||g__Janthinobacterium--1||g__JdFR-95--1||g__KK5--2||g__Kosakonia--1||g__Leclercia--1||g__Luteimonas_B--2||g__Lysobacter--1||g__Massilia--5||g__Methylobacterium--1||g__Methylophaga--1||g__Mitsuaria--12||g__Natrialba--1||g__Neorhizobium--3||g__Opi-474--20||g__PFJX01--1||g__PLanc-01--1||g__Paenalcaligenes--1||g__Paenibacillus_Z--1||g__Palsa-288--2||g__Palsa-892--1||g__Pantoea--48||g__Paraburkholderia--37||g__Pararheinheimera--1||g__Pelethomonas--1||g__Phaeospirillum--2||g__Phenylobacterium--4||g__Phormidium_A--1||g__Pseudoduganella--3||g__Pseudolabrys--5||g__Pseudomonas--1||g__Pseudomonas_A--3||g__Pseudomonas_E--16||g__Pseudorhodoferax--2||g__Pseudoxanthomonas--4||g__Pseudoxanthomonas_A--4||g__Quadrisphaera--1||g__R-H-3--10||g__RU20A--1||g__RZZM01--1||g__Ralstonia--15||g__Ramlibacter--5||g__Rhizobacter--5||g__Rhizobium--4||g__Rhizobium_B--1||g__Rhodoferax--5||g__Rhodoplanes--1||g__Roseomonas--8||g__Rubrivivax--5||g__Rugamonas--2||g__SCN-70-22--1||g__SKXG01--1||g__SKYL01--1||g__SYFR01--53||g__SYGV01--1||g__SZAS-83--2||g__Saccharospirillum--1||g__Shewanella--1||g__Siculibacillus--1||g__Solidesulfovibrio--2||g__Sphingomonas--3||g__Sulfotelmatobacter--1||g__Sulfuricurvum--1||g__Sulfurivermis--2||g__Syntrophotalea--2||g__Tepidimonas--1||g__Thioalkalivibrio--1||g__Thiobacillus--1||g__Thiolinea--1||g__Trinickia--1||g__UBA1321--1||g__UBA2250--1||g__UBA2913--1||g__UBA3282--1||g__UBA3824--5||g__UBA4615--3||g__UBA5123--1||g__UBA5868--1||g__UBA7405--1||g__UBA8260--1||g__UBA8363--1||g__UBA9980--1||g__Variovorax--7||g__Ventrimonas--1||g__WHUE01--1||g__WRMH01--1||g__WSYB01--1||g__Xanthomonas_A--2||g__Yersinia--1:capture_order_counter=o__ATCC43930--1||o__Acetobacterales--9||o__Acidobacteriales--3||o__Actinomycetales--11||o__Alicyclobacillales--1||o__Anaeroferrophillales--5||o__Anaeromusales--1||o__Azospirillales--7||o__Bacteroidales--5||o__Bryobacterales--1||o__Burkholderiales--228||o__Campylobacterales--1||o__Caulobacterales--26||o__Cyanobacteriales--1||o__DTGQ01--1||o__Desulfarculales--3||o__Desulfobulbales--2||o__Desulfovibrionales--3||o__Desulfuromonadales--2||o__Dissulfuribacterales--1||o__Ectothiorhodospirales--1||o__Enterobacterales--79||o__Eremiobacterales--2||o__Gemmatales--4||o__Gemmatimonadales--2||o__Geobacterales--3||o__Halobacteriales--7||o__Holophagales--2||o__JAEULC01--8||o__LZORAL124-64-63--1||o__Lachnospirales--2||o__MPNO01--1||o__Magnetococcales--2||o__Methylacidiphilales--1||o__Mycobacteriales--12||o__Myxococcales--1||o__Nitrococcales--1||o__Nitrosococcales--1||o__Nitrospirales--1||o__Opitutales--39||o__Oscillospirales--12||o__Paenibacillales--2||o__Pedosphaerales--3||o__Pirellulales--1||o__Polyangiales--55||o__Pseudomonadales--24||o__RFP12--1||o__RZYC01--1||o__Rhizobiales--29||o__Rhodobacterales--3||o__Rhodospirillales--4||o__Sedimentisphaerales--2||o__Selenomonadales--1||o__Sphingomonadales--3||o__Steroidobacterales--2||o__Thiohalomonadales--2||o__Thiotrichales--1||o__UBA8260--1||o__UBA9980--1||o__Xanthomonadales--15:capture_phylum_counter=p__Acidobacteriota--6||p__Actinobacteriota--23||p__Bacteroidota--5||p__Campylobacterota--1||p__Cyanobacteria--1||p__Desulfobacterota--11||p__Desulfobacterota_C--5||p__Desulfobacterota_I--3||p__Dormibacterota--1||p__Eremiobacterota--2||p__Firmicutes--3||p__Firmicutes_A--14||p__Firmicutes_C--2||p__Gemmatimonadota--2||p__Halobacteriota--7||p__Krumholzibacteriota--1||p__Myxococcota--56||p__Nitrospirota--1||p__Planctomycetota--7||p__Proteobacteria--447||p__SZUA-182--1||p__Verrucomicrobiota--45||p__Wallbacteria--1:capture_species_counter=s__66-26 sp001897745--9||s__Achromobacter insuavis--1||s__Achromobacter pulmonis--5||s__Achromobacter sp000757485--5||s__Achromobacter sp002902905--2||s__Achromobacter sp900156745--1||s__Achromobacter xylosoxidans_C--2||s__Achromobacter_A sp016462365--1||s__Acidovorax sp003852545--1||s__Acidovorax_A konjaci--5||s__Acidovorax_A sp002397315--1||s__Actinoplanes sp900119315--11||s__Alcanivorax sp009711585--1||s__Alicyclobacillus hesperidum--1||s__Alishewanella jeotgali--1||s__Allorhizobium rosettiformans--1||s__Alpha-05 sp001603335--1||s__Anaeromusa acidaminophila--1||s__Aquabacterium commune--2||s__Aquabacterium sp002339015--2||s__Aquabacterium sp003963115--1||s__Aromatoleum toluvorans--1||s__Aureimonas sp001423245--6||s__Azohydromonas caseinilytica--1||s__Azohydromonas lata--1||s__Azonexus sp002470165--3||s__Azonexus sp903922075--1||s__Azospirillum humicireducens--4||s__Azospirillum sp003116015--2||s__Azospirillum sp014192915--1||s__Blastococcus litoris--1||s__Bordetella_B sp007679965--3||s__Bosea sp900113835--1||s__Bradyrhizobium liaoningense_A--1||s__Bradyrhizobium sp011602485--1||s__Brenneria salicis--1||s__Brevundimonas sp013912065--1||s__Burkholderia catarinensis--14||s__Burkholderia mallei--2||s__Burkholderia sp000949135--2||s__Burkholderia sp003853415--1||s__Burkholderia sp003854275--1||s__Burkholderia sp018375725--2||s__CAIKVZ01 sp903830985--3||s__CAITIQ01 sp903892415--2||s__CAIWAH01 sp903910585--3||s__CAIWXQ01 sp903916675--1||s__CAIXXC01 sp903897565--1||s__CAJANL01 sp903941105--1||s__CAJCBL01 sp019136515--13||s__Caballeronia crenata--1||s__Caballeronia mineralivorans--1||s__Caballeronia turbans--1||s__Candidimonas_A sp003971065--1||s__Castellaniella sp019104865--1||s__Caulobacter sp001556515--1||s__Caulobacter sp003185805--20||s__Cedecea neteri_A--1||s__Cohnella xylanilytica--1||s__Comamonas denitrificans_A--1||s__Comamonas sp019104825--1||s__Comamonas_F wautersii_A--1||s__Corallococcus sp017309135--1||s__Crenobacter cavernae--1||s__Cronobacter condimenti--1||s__Cronobacter dublinensis--1||s__Cronobacter muytjensii--1||s__Cronobacter turicensis--5||s__Cupriavidus gilardii_D--4||s__Cupriavidus pauculus_C--2||s__Cupriavidus sp005503625--1||s__Cupriavidus sp017814975--1||s__DTGQ01 sp011338205--1||s__Derxia lacustris--1||s__Desulfocapsa sp018817385--1||s__Devosia_A sp016713105--1||s__Dickeya dianthicola--1||s__Didemnitutus sp903885525--1||s__Dissulfurirhabdus thermomarina--1||s__Dokdonella_A sp002632325--1||s__Duganella alba--2||s__Duganella margarita--2||s__Duganella sp000381565--2||s__Duganella sp009857495--1||s__Duganella sp013408245--1||s__ER4 sp015068395--10||s__ER46 sp016235555--3||s__ETT8 sp002900965--1||s__Enterobacter asburiae--2||s__Enterobacter asburiae_C--1||s__Enterobacter dykesii--1||s__Enterobacter sichuanensis--1||s__Enterobacter soli--1||s__Enterobacter wuhouensis--1||s__Enterobacter_B lignolyticus--1||s__Enterobacter_B sp019237635--3||s__Extensimonas vulgaris--3||s__F1-20-MAGs016 sp018970785--1||s__FEN-1250 sp003142495--1||s__Fen-1467 sp003157575--1||s__GCA-002840015 sp002782905--1||s__Ga0077526 sp001464765--2||s__Gallaecimonas pentaromativorans--1||s__Gemmata massiliana--4||s__Gemmobacter_B sp014654775--1||s__Geomonas pelophila--1||s__Geomonas sp019203205--1||s__Geothrix sp016195985--1||s__Giesbergeria sp001770955--1||s__Glo-17 sp003353795--1||s__Gluconacetobacter azotocaptans--1||s__Halapricum sp009741825--1||s__Halobaculum sp018609965--1||s__Halopiger aswanensis--1||s__Halorhabdus rudnickae--1||s__Halorientalis regularis--2||s__Holophaga sp003165415--1||s__Humidesulfovibrio sp001871085--1||s__Hydrogenophaga borbori--6||s__Izhakiella capsodis--1||s__J108 sp014879845--1||s__JAANAU01 sp011089965--1||s__JABCYQ01 sp013290125--2||s__JACRDC01 sp016208115--2||s__JADJDQ01 sp016702605--2||s__JAEULC01 sp016792605--8||s__JAFGAM01 sp016933675--5||s__JAFGFX01 sp016930855--1||s__JAFLBB01 sp017304135--1||s__Jannaschia seohaensis--1||s__Janthinobacterium sp002878455--1||s__JdFR-95 sp002011835--1||s__KK5 sp001984095--2||s__Kosakonia sp014490785--1||s__Leclercia sp002902985--1||s__Luteimonas_B sp004297225--2||s__Lysobacter sp000855665--1||s__Massilia sp002428015--3||s__Massilia sp003590855--1||s__Massilia sp018119395--1||s__Methylobacterium thiocyanatum--1||s__Methylophaga sp002363955--1||s__Mitsuaria sp002761755--3||s__Mitsuaria sp004210455--9||s__Natrialba aegyptia--1||s__Neorhizobium sp902167985--3||s__Opi-474 sp903830425--20||s__PFJX01 sp903918705--1||s__PLanc-01 sp012517265--1||s__Paenalcaligenes hominis--1||s__Paenibacillus_Z albus--1||s__Palsa-288 sp003133205--2||s__Palsa-892 sp003135415--1||s__Pantoea allii--30||s__Pantoea endophytica--1||s__Pantoea eucrina_A--3||s__Pantoea persica--12||s__Pantoea sp008632075--1||s__Pantoea sp009830035--1||s__Paraburkholderia aspalathi--1||s__Paraburkholderia bannensis--1||s__Paraburkholderia caballeronis--4||s__Paraburkholderia dinghuensis--1||s__Paraburkholderia hospita--3||s__Paraburkholderia kururiensis--2||s__Paraburkholderia oxyphila--1||s__Paraburkholderia sp002870125--1||s__Paraburkholderia sp003253405--1||s__Paraburkholderia sp005503145--19||s__Paraburkholderia terrae--3||s__Pararheinheimera sp003543135--1||s__Pelethomonas sp910587785--1||s__Phaeospirillum sp903853455--2||s__Phenylobacterium sp001557235--3||s__Phenylobacterium sp002441055--1||s__Phormidium_A sp004299065--1||s__Pseudoduganella umbonata--3||s__Pseudolabrys sp001899285--1||s__Pseudolabrys sp903885555--4||s__Pseudomonas nitroreducens_A--1||s__Pseudomonas_A stutzeri_A--1||s__Pseudomonas_A stutzeri_AN--1||s__Pseudomonas_A stutzeri_E--1||s__Pseudomonas_E fluorescens_B--1||s__Pseudomonas_E fluvialis_A--2||s__Pseudomonas_E fulgida--6||s__Pseudomonas_E mandelii--1||s__Pseudomonas_E migulae--1||s__Pseudomonas_E sp003253735--1||s__Pseudomonas_E sp003696305--2||s__Pseudomonas_E sp019139535--1||s__Pseudomonas_E trivialis--1||s__Pseudorhodoferax boronicumulans_A--1||s__Pseudorhodoferax sp001422405--1||s__Pseudoxanthomonas daejeonensis--1||s__Pseudoxanthomonas sp017745195--3||s__Pseudoxanthomonas_A composti--1||s__Pseudoxanthomonas_A gei--2||s__Pseudoxanthomonas_A sp014851815--1||s__Quadrisphaera sp014270065--1||s__R-H-3 sp002198655--10||s__RU20A sp900155885--1||s__RZZM01 sp009929845--1||s__Ralstonia solanacearum--7||s__Ralstonia sp007997035--7||s__Ralstonia sp016429285--1||s__Ramlibacter sp013087525--5||s__Rhizobacter sp000799605--4||s__Rhizobacter sp001425825--1||s__Rhizobium chutanense--3||s__Rhizobium leguminosarum_A--1||s__Rhizobium_B borbori--1||s__Rhodoferax sp002390825--1||s__Rhodoferax sp004293725--3||s__Rhodoferax sp903944555--1||s__Rhodoplanes elegans--1||s__Roseomonas vastitatis--8||s__Rubrivivax sp016719535--1||s__Rubrivivax sp016790225--1||s__Rubrivivax sp016790425--1||s__Rubrivivax sp018971105--1||s__Rubrivivax sp903938815--1||s__Rugamonas sp016461825--2||s__SCN-70-22 sp016794835--1||s__SKXG01 sp007128525--1||s__SKYL01 sp007121755--1||s__SYFR01 sp005800325--53||s__SYGV01 sp004296885--1||s__SZAS-83 sp018241525--2||s__Saccharospirillum impatiens--1||s__Shewanella psychrophila--1||s__Siculibacillus lacustris--1||s__Solidesulfovibrio magneticus_A--1||s__Solidesulfovibrio magneticus_B--1||s__Sphingomonas sp001421535--2||s__Sphingomonas sp007833215--1||s__Sulfotelmatobacter sp003166855--1||s__Sulfuricurvum sp002327465--1||s__Sulfurivermis fontis--2||s__Syntrophotalea sp002452265--2||s__Tepidimonas fonticaldi--1||s__Thioalkalivibrio halophilus--1||s__Thiobacillus sp018820745--1||s__Thiolinea sp902727945--1||s__Trinickia sp017315705--1||s__UBA1321 sp017849585--1||s__UBA2250 sp903950295--1||s__UBA2913 sp900770895--1||s__UBA3282 sp002490705--1||s__UBA3824 sp017645985--5||s__UBA4615 sp903898725--3||s__UBA5123 sp002414225--1||s__UBA5868 sp002432555--1||s__UBA7405 sp000755535--1||s__UBA8260 sp003491925--1||s__UBA8363 sp015228925--1||s__UBA9980 sp002069765--1||s__Variovorax sp001426505--3||s__Variovorax sp001541225--1||s__Variovorax sp001984055--3||s__Ventrimonas sp910584845--1||s__WHUE01 sp009377375--1||s__WRMH01 sp009787995--1||s__WSYB01 sp009773645--1||s__Xanthomonas_A sontii--2||s__Yersinia pekkanenii--1:evalue_avg=1.0677966113898606e-13:evalue_max=2.52e-11:evalue_min=1.76e-69:evalue_std=1.6403802783504027e-12:evalue_sum=2.520000002880071e-11:gapopen_avg=0.1906779661016949:gapopen_max=3.0:gapopen_min=0.0:gapopen_std=0.47229404618905896:gapopen_sum=45.0:gtdb_class_counter=c__Acidobacteriae--31||c__Clostridia--2||c__Krumholzibacteria--1||c__RBG-16-71-46--1||c__SZUA-567--1||c__Verrucomicrobiae--1||c__Vicinamibacteria--24:gtdb_domain_counter=d__Bacteria--61:gtdb_family_counter=f__Acidobacteriaceae--2||f__Anaerotignaceae--1||f__Bryobacteraceae--29||f__CAIMUX01--1||f__JABSRG01--1||f__JAFNAJ01--12||f__LZORAL124-64-63--1||f__Lachnospiraceae--1||f__SZUA-567--1||f__UBA2999--12:gtdb_genus_counter=g__2-12-FULL-65-11--1||g__Agathobacter--1||g__Anaerotignum--1||g__BOG-224--1||g__BOG-234--1||g__Bryobacter--2||g__Bryocella--1||g__CADEFD01--2||g__CADEFT01--7||g__Ga0077553--5||g__Glo-17--1||g__Granulicella_D--1||g__JABFRY01--2||g__JABSRG01--1||g__JACMLA01--2||g__JADJQY01--1||g__JAEUQQ01--12||g__JAFGWW01--1||g__JAFLBB01--6||g__Palsa-89--2||g__Paludibaculum--1||g__Solibacter--1||g__TMP-7--1||g__WHSN01--7:gtdb_order_counter=o__Acidobacteriales--2||o__Bryobacterales--29||o__CAIMUX01--1||o__LZORAL124-64-63--1||o__Lachnospirales--2||o__Opitutales--1||o__SZUA-567--1||o__Vicinamibacterales--24:gtdb_phylum_counter=p__Acidobacteriota--55||p__Eisenbacteria--1||p__Firmicutes_A--2||p__Krumholzibacteriota--1||p__Planctomycetota--1||p__Verrucomicrobiota--1:gtdb_species_counter=s__2-12-FULL-65-11 sp001767495--1||s__Agathobacter sp017523185--1||s__Anaerotignum sp905214825--1||s__BOG-224 sp903925975--1||s__BOG-234 sp903900705--1||s__Bryobacter aggregatus--1||s__Bryobacter sp016870995--1||s__Bryocella elongata--1||s__CADEFD01 sp902826515--2||s__CADEFT01 sp016213775--1||s__CADEFT01 sp016789745--4||s__CADEFT01 sp018268935--1||s__CADEFT01 sp902826685--1||s__Ga0077553 sp001464575--1||s__Ga0077553 sp016185425--1||s__Ga0077553 sp016789905--1||s__Ga0077553 sp016871055--1||s__Ga0077553 sp016871155--1||s__Glo-17 sp014730255--1||s__Granulicella_D sp903642265--1||s__JABFRY01 sp013140955--2||s__JABSRG01 sp013215165--1||s__JACMLA01 sp014379815--2||s__JADJQY01 sp016712505--1||s__JAEUQQ01 sp016789685--12||s__JAFGWW01 sp016936955--1||s__JAFLBB01 sp016713735--3||s__JAFLBB01 sp017304135--3||s__Palsa-89 sp003162425--1||s__Palsa-89 sp003166875--1||s__Paludibaculum sp016721425--1||s__Solibacter usitatus_A--1||s__TMP-7 sp018268715--1||s__WHSN01 sp018268955--5||s__WHSN01 sp902826465--2:heptad_counter=MCP-34H--1||MCP-36H--704||MCP-44H--1:lbd_counter=:lca_tree=p__Acidobacteriota:length_avg=128.10593220338984:length_max=164.0:length_min=68.0:length_std=19.056283008656813:length_sum=30233.0:mismatch_avg=36.351694915254235:mismatch_max=77.0:mismatch_min=12.0:mismatch_std=12.39797672615463:mismatch_sum=8579.0:name=N684788:qcovhsp_avg=99.01906779661017:qcovhsp_max=100.0:qcovhsp_min=95.0:qcovhsp_std=1.2226657219880197:qcovhsp_sum=23368.5:qend_avg=128.74576271186442:qend_max=165.0:qend_min=69.0:qend_std=19.294442564735583:qend_sum=30384.0:qstart_avg=1.8220338983050848:qstart_max=8.0:qstart_min=1.0:qstart_std=1.2924089724377128:qstart_sum=430.0:ref_name_counter=GB_GCA_003132905.1_protein.faa_PKZC01000442.1_15@PF00015_full_PFAM.274.474--1||GB_GCA_003162425.1_protein.faa_PMOK01000139.1_19@PF00015_full_PFAM.273.459--1||GB_GCA_003162425.1_protein.faa_PMOK01000244.1_22@PF00015_full_PFAM.273.467--8||GB_GCA_003162425.1_protein.faa_PMOK01000244.1_23@PF00015_full_PFAM.270.467--2||GB_GCA_003175985.1_protein.faa_PSRJ01000353.1_3@PF00015_full_PFAM.289.461--1||GB_GCA_011333575.1_protein.faa_DTKL01000079.1_15@PF00015_full_PFAM.275.497--1||GB_GCA_013140955.1_protein.faa_JABFRY010000196.1_2@PF00015_full_PFAM.436.615--1||GB_GCA_014584705.1_protein.faa_JACTMJ010000030.1_136@PF00015_full_PFAM.268.463--3||GB_GCA_016712505.1_protein.faa_JADJQY010000001.1_394@PF00015_full_PFAM.421.611--1||GB_GCA_016713735.1_protein.faa_JADJOP010000043.1_90@PF00015_full_PFAM.274.459--6||GB_GCA_016789685.1_protein.faa_JAEUQQ010000021.1_9@PF00015_full_PFAM.122.305--2||GB_GCA_016789685.1_protein.faa_JAEUQQ010000117.1_2@PF00015_full_PFAM.295.470--11||GB_GCA_016789685.1_protein.faa_JAEUQQ010000233.1_4@PF00015_full_PFAM.274.463--15||GB_GCA_016789685.1_protein.faa_JAEUQQ010000265.1_2@PF00015_full_PFAM.276.468--6||GB_GCA_016789685.1_protein.faa_JAEUQQ010000431.1_33@PF00015_full_PFAM.282.470--7||GB_GCA_016789685.1_protein.faa_JAEUQQ010000643.1_2@PF00015_full_PFAM.280.473--83||GB_GCA_016789685.1_protein.faa_JAEUQQ010000695.1_1@PF00015_full_PFAM.318.497--2||GB_GCA_016789685.1_protein.faa_JAEUQQ010000707.1_4@PF00015_full_PFAM.279.462--15||GB_GCA_016789745.1_protein.faa_JAEUQF010000003.1_16@PF00015_full_PFAM.269.461--1||GB_GCA_016871055.1_protein.faa_VFZW01000419.1_3@PF00015_full_PFAM.279.445--2||GB_GCA_016871155.1_protein.faa_VFZO01000440.1_1@PF00015_full_PFAM.30.161--1||GB_GCA_016871315.1_protein.faa_VFZE01000010.1_3@PF00015_full_PFAM.286.454--1||GB_GCA_018268935.1_protein.faa_JAFDVS010000015.1_3@PF00015_full_PFAM.277.465--3||GB_GCA_018268955.1_protein.faa_JAFDVO010000017.1_136@PF00015_full_PFAM.283.472--2||GB_GCA_018268955.1_protein.faa_JAFDVO010000018.1_111@PF00015_full_PFAM.306.499--1||GB_GCA_018268955.1_protein.faa_JAFDVO010000025.1_29@PF00015_full_PFAM.270.479--6||GB_GCA_902826465.1_protein.faa_CADEEX010000001.1_69@PF00015_full_PFAM.122.310--2||GB_GCA_902826465.1_protein.faa_CADEEX010000291.1_3@PF00015_full_PFAM.277.464--7||GB_GCA_902826515.1_protein.faa_CADEFD010000069.1_12@PF00015_full_PFAM.328.505--5||GB_GCA_902826515.1_protein.faa_CADEFD010000400.1_2@PF00015_full_PFAM.140.329--2||GB_GCA_903881085.1_protein.faa_CAIRSA010000312.1_4@PF00015_full_PFAM.280.467--19||GB_GCA_903882645.1_protein.faa_CAIRXZ010000003.1_7@PF00015_full_PFAM.286.474--2||GB_GCA_903909435.1_protein.faa_CAIVVT010000159.1_10@PF00015_full_PFAM.280.462--6||GB_GCA_903970285.1_protein.faa_CAJCHN010000141.1_12@PF00015_full_PFAM.280.460--1||RS_GCF_001006305.1_protein.faa_NZ_LBHJ01000004.1_730@PF00015_full_PFAM.280.487--1||RS_GCF_003131205.1_protein.faa_NZ_QFFY01000004.1_227@PF00015_full_PFAM.277.484--1||RS_GCF_004115155.1_protein.faa_NZ_RDSM01000006.1_2@PF00015_full_PFAM.273.466--1||RS_GCF_014203275.1_protein.faa_NZ_JACHIP010000005.1_308@PF00015_full_PFAM.272.462--1||RS_GCF_017795745.1_protein.faa_NZ_CP059067.1_1652@PF00015_full_PFAM.462.642--1||RS_GCF_900290315.1_protein.faa_NZ_OKRF01000021.1_16@PF00015_full_PFAM.274.467--3||RS_GCF_900290315.1_protein.faa_NZ_OKRF01000085.1_20@PF00015_full_PFAM.275.356--1:scovhsp_avg=67.95381355932204:scovhsp_max=88.6:scovhsp_min=50.0:scovhsp_std=9.93975182013832:scovhsp_sum=16037.100000000002:send_avg=149.135593220339:send_max=177.0:send_min=81.0:send_std=17.23549788390711:send_sum=35196.0:sstart_avg=22.177966101694917:sstart_max=71.0:sstart_min=1.0:sstart_std=16.59742679668106:sstart_sum=5234.0])0.051:0.0823867[&&NHX:Sample_counter=rhizpot1--71||rhizpot2--16||rhizpot3--75||rhiztom1--202||rhiztom2--130||rhiztom3--152:Type_counter=GTDB--61||capture--646:besthit_avg=71.64661016949152:besthit_max=87.9:besthit_min=41.5:besthit_std=7.807259929648022:besthit_sum=16908.6:bitscore_avg=155.1593220338983:bitscore_max=209.0:bitscore_min=58.2:bitscore_std=26.311559589827517:bitscore_sum=36617.6:capture_class_counter=c__Acidobacteriae--4||c__Actinomycetia--23||c__Alphaproteobacteria--91||c__Anaeroferrophillalia--5||c__Bacilli--3||c__Bacteroidia--5||c__Campylobacteria--1||c__Clostridia--14||c__Cyanobacteriia--1||c__Desulfarculia--3||c__Desulfobulbia--2||c__Desulfovibrionia--3||c__Desulfuromonadia--5||c__Dissulfuribacteria--1||c__Dormibacteria--1||c__Eremiobacteria--2||c__Gammaproteobacteria--355||c__Gemmatimonadetes--2||c__Halobacteria--7||c__Holophagae--2||c__Kiritimatiellae--2||c__Krumholzibacteria--1||c__Magnetococcia--2||c__Myxococcia--1||c__Negativicutes--2||c__Nitrospiria--1||c__Phycisphaerae--2||c__Planctomycetia--5||c__Polyangia--55||c__SZUA-182--1||c__UBA9980--1||c__Verrucomicrobiae--43:capture_domain_counter=d__Archaea--7||d__Bacteria--639:capture_family_counter=f__Acetobacteraceae--9||f__Acidobacteriaceae--2||f__Alcanivoracaceae--1||f__Alicyclobacillaceae--1||f__Alteromonadaceae--2||f__Anaeroferrophillaceae--5||f__Anaeromusaceae--1||f__Ancalomicrobiaceae--1||f__Azospirillaceae--7||f__Beijerinckiaceae--2||f__Bryobacteraceae--1||f__Burkholderiaceae--209||f__Caulobacteraceae--26||f__Cellvibrionaceae--1||f__Chromobacteriaceae--1||f__DTGQ01--1||f__Desulfarculaceae--3||f__Desulfocapsaceae--1||f__Desulfovibrionaceae--3||f__Desulfurivibrionaceae--1||f__Devosiaceae--1||f__Dissulfurirhabdaceae--1||f__Enterobacteriaceae--75||f__Eremiobacteraceae--2||f__Ga0077523--2||f__Gallaecimonadaceae--1||f__Geitlerinemaceae--1||f__Gemmataceae--4||f__Gemmatimonadaceae--2||f__Geobacteraceae--3||f__Geodermatophilaceae--1||f__HTCC2089--1||f__Haloarculaceae--4||f__Haloferacaceae--1||f__Halorhodospiraceae--1||f__Holophagaceae--2||f__JAAYNR01--1||f__JAEULC01--8||f__Kineosporiaceae--10||f__LZORAL124-64-63--1||f__Lachnospiraceae--2||f__Magnetaquicoccaceae--1||f__Magnetospirillaceae--3||f__Methylophagaceae--1||f__Micromonosporaceae--11||f__Myxococcaceae--1||f__Natrialbaceae--2||f__Natronospirillaceae--1||f__Nitrospiraceae--1||f__Opitutaceae--39||f__Oscillospiraceae--12||f__Paenibacillaceae--2||f__Polyangiaceae--55||f__Pseudomonadaceae--20||f__Quadrisphaeraceae--1||f__RZZM01--1||f__Rhizobiaceae--16||f__Rhodanobacteraceae--1||f__Rhodobacteraceae--3||f__Rhodocyclaceae--15||f__Rhodospirillaceae--1||f__SG8-4--1||f__SM23-30--1||f__SbA1--1||f__Selenomonadaceae--1||f__Shewanellaceae--1||f__Sphingomonadaceae--3||f__Stellaceae--1||f__Steroidobacteraceae--2||f__Sulfurimonadaceae--1||f__Syntrophotaleaceae--2||f__Thioalkalivibrionaceae--1||f__Thiobacillaceae--2||f__Thiohalomonadaceae--2||f__Thiotrichaceae--1||f__UBA1268--1||f__UBA1321--1||f__UBA2964--1||f__UBA3824--5||f__UBA8260--1||f__UBA8363--1||f__UBA9464--3||f__UBA9980--1||f__Xanthobacteraceae--9||f__Xanthomonadaceae--14:capture_genus_counter=g__66-26--9||g__Achromobacter--16||g__Achromobacter_A--1||g__Acidovorax--1||g__Acidovorax_A--6||g__Actinoplanes--11||g__Alcanivorax--1||g__Alicyclobacillus--1||g__Alishewanella--1||g__Allorhizobium--1||g__Alpha-05--1||g__Anaeromusa--1||g__Aquabacterium--5||g__Aromatoleum--1||g__Aureimonas--6||g__Azohydromonas--2||g__Azonexus--4||g__Azospirillum--7||g__Blastococcus--1||g__Bordetella_B--3||g__Bosea--1||g__Bradyrhizobium--2||g__Brenneria--1||g__Brevundimonas--1||g__Burkholderia--22||g__CAIKVZ01--3||g__CAITIQ01--2||g__CAIWAH01--3||g__CAIWXQ01--1||g__CAIXXC01--1||g__CAJANL01--1||g__CAJCBL01--13||g__Caballeronia--3||g__Candidimonas_A--1||g__Castellaniella--1||g__Caulobacter--21||g__Cedecea--1||g__Cohnella--1||g__Comamonas--2||g__Comamonas_C--1||g__Comamonas_F--1||g__Corallococcus--1||g__Crenobacter--1||g__Cronobacter--8||g__Cupriavidus--8||g__DTGQ01--1||g__Derxia--1||g__Desulfocapsa--1||g__Devosia_A--1||g__Dickeya--1||g__Didemnitutus--1||g__Dissulfurirhabdus--1||g__Dokdonella_A--1||g__Duganella--8||g__ER4--10||g__ER46--3||g__ETT8--1||g__Enterobacter--7||g__Enterobacter_B--4||g__Extensimonas--3||g__F1-20-MAGs016--1||g__FEN-1250--1||g__Fen-1467--1||g__GCA-002840015--1||g__Ga0077526--2||g__Gallaecimonas--1||g__Gemmata--4||g__Gemmobacter_B--1||g__Geomonas--2||g__Geothrix--1||g__Giesbergeria--1||g__Glo-17--1||g__Gluconacetobacter--1||g__Halapricum--1||g__Halobaculum--1||g__Halopiger--1||g__Halorhabdus--1||g__Halorientalis--2||g__Holophaga--1||g__Humidesulfovibrio--1||g__Hydrogenophaga--6||g__Izhakiella--1||g__J108--1||g__JAANAU01--1||g__JABCYQ01--2||g__JACRDC01--2||g__JADJDQ01--2||g__JAEULC01--8||g__JAFGAM01--5||g__JAFGFX01--1||g__JAFLBB01--1||g__Jannaschia--1||g__Janthinobacterium--1||g__JdFR-95--1||g__KK5--2||g__Kosakonia--1||g__Leclercia--1||g__Luteimonas_B--2||g__Lysobacter--1||g__Massilia--5||g__Methylobacterium--1||g__Methylophaga--1||g__Mitsuaria--12||g__Natrialba--1||g__Neorhizobium--3||g__Opi-474--20||g__PFJX01--1||g__PLanc-01--1||g__Paenalcaligenes--1||g__Paenibacillus_Z--1||g__Palsa-288--2||g__Palsa-892--1||g__Pantoea--48||g__Paraburkholderia--37||g__Pararheinheimera--1||g__Pelethomonas--1||g__Phaeospirillum--2||g__Phenylobacterium--4||g__Phormidium_A--1||g__Pseudoduganella--3||g__Pseudolabrys--5||g__Pseudomonas--1||g__Pseudomonas_A--3||g__Pseudomonas_E--16||g__Pseudorhodoferax--2||g__Pseudoxanthomonas--4||g__Pseudoxanthomonas_A--4||g__Quadrisphaera--1||g__R-H-3--10||g__RU20A--1||g__RZZM01--1||g__Ralstonia--15||g__Ramlibacter--5||g__Rhizobacter--5||g__Rhizobium--4||g__Rhizobium_B--1||g__Rhodoferax--5||g__Rhodoplanes--1||g__Roseomonas--8||g__Rubrivivax--5||g__Rugamonas--2||g__SCN-70-22--1||g__SKXG01--1||g__SKYL01--1||g__SYFR01--53||g__SYGV01--1||g__SZAS-83--2||g__Saccharospirillum--1||g__Shewanella--1||g__Siculibacillus--1||g__Solidesulfovibrio--2||g__Sphingomonas--3||g__Sulfotelmatobacter--1||g__Sulfuricurvum--1||g__Sulfurivermis--2||g__Syntrophotalea--2||g__Tepidimonas--1||g__Thioalkalivibrio--1||g__Thiobacillus--1||g__Thiolinea--1||g__Trinickia--1||g__UBA1321--1||g__UBA2250--1||g__UBA2913--1||g__UBA3282--1||g__UBA3824--5||g__UBA4615--3||g__UBA5123--1||g__UBA5868--1||g__UBA7405--1||g__UBA8260--1||g__UBA8363--1||g__UBA9980--1||g__Variovorax--7||g__Ventrimonas--1||g__WHUE01--1||g__WRMH01--1||g__WSYB01--1||g__Xanthomonas_A--2||g__Yersinia--1:capture_order_counter=o__ATCC43930--1||o__Acetobacterales--9||o__Acidobacteriales--3||o__Actinomycetales--11||o__Alicyclobacillales--1||o__Anaeroferrophillales--5||o__Anaeromusales--1||o__Azospirillales--7||o__Bacteroidales--5||o__Bryobacterales--1||o__Burkholderiales--229||o__Campylobacterales--1||o__Caulobacterales--26||o__Cyanobacteriales--1||o__DTGQ01--1||o__Desulfarculales--3||o__Desulfobulbales--2||o__Desulfovibrionales--3||o__Desulfuromonadales--2||o__Dissulfuribacterales--1||o__Ectothiorhodospirales--1||o__Enterobacterales--79||o__Eremiobacterales--2||o__Gemmatales--4||o__Gemmatimonadales--2||o__Geobacterales--3||o__Halobacteriales--7||o__Holophagales--2||o__JAEULC01--8||o__LZORAL124-64-63--1||o__Lachnospirales--2||o__MPNO01--1||o__Magnetococcales--2||o__Methylacidiphilales--1||o__Mycobacteriales--12||o__Myxococcales--1||o__Nitrococcales--1||o__Nitrosococcales--1||o__Nitrospirales--1||o__Opitutales--39||o__Oscillospirales--12||o__Paenibacillales--2||o__Pedosphaerales--3||o__Pirellulales--1||o__Polyangiales--55||o__Pseudomonadales--24||o__RFP12--1||o__RZYC01--1||o__Rhizobiales--29||o__Rhodobacterales--3||o__Rhodospirillales--4||o__Sedimentisphaerales--2||o__Selenomonadales--1||o__Sphingomonadales--3||o__Steroidobacterales--2||o__Thiohalomonadales--2||o__Thiotrichales--1||o__UBA8260--1||o__UBA9980--1||o__Xanthomonadales--15:capture_phylum_counter=p__Acidobacteriota--6||p__Actinobacteriota--23||p__Bacteroidota--5||p__Campylobacterota--1||p__Cyanobacteria--1||p__Desulfobacterota--11||p__Desulfobacterota_C--5||p__Desulfobacterota_I--3||p__Dormibacterota--1||p__Eremiobacterota--2||p__Firmicutes--3||p__Firmicutes_A--14||p__Firmicutes_C--2||p__Gemmatimonadota--2||p__Halobacteriota--7||p__Krumholzibacteriota--1||p__Myxococcota--56||p__Nitrospirota--1||p__Planctomycetota--7||p__Proteobacteria--448||p__SZUA-182--1||p__Verrucomicrobiota--45||p__Wallbacteria--1:capture_species_counter=s__66-26 sp001897745--9||s__Achromobacter insuavis--1||s__Achromobacter pulmonis--5||s__Achromobacter sp000757485--5||s__Achromobacter sp002902905--2||s__Achromobacter sp900156745--1||s__Achromobacter xylosoxidans_C--2||s__Achromobacter_A sp016462365--1||s__Acidovorax sp003852545--1||s__Acidovorax_A konjaci--5||s__Acidovorax_A sp002397315--1||s__Actinoplanes sp900119315--11||s__Alcanivorax sp009711585--1||s__Alicyclobacillus hesperidum--1||s__Alishewanella jeotgali--1||s__Allorhizobium rosettiformans--1||s__Alpha-05 sp001603335--1||s__Anaeromusa acidaminophila--1||s__Aquabacterium commune--2||s__Aquabacterium sp002339015--2||s__Aquabacterium sp003963115--1||s__Aromatoleum toluvorans--1||s__Aureimonas sp001423245--6||s__Azohydromonas caseinilytica--1||s__Azohydromonas lata--1||s__Azonexus sp002470165--3||s__Azonexus sp903922075--1||s__Azospirillum humicireducens--4||s__Azospirillum sp003116015--2||s__Azospirillum sp014192915--1||s__Blastococcus litoris--1||s__Bordetella_B sp007679965--3||s__Bosea sp900113835--1||s__Bradyrhizobium liaoningense_A--1||s__Bradyrhizobium sp011602485--1||s__Brenneria salicis--1||s__Brevundimonas sp013912065--1||s__Burkholderia catarinensis--14||s__Burkholderia mallei--2||s__Burkholderia sp000949135--2||s__Burkholderia sp003853415--1||s__Burkholderia sp003854275--1||s__Burkholderia sp018375725--2||s__CAIKVZ01 sp903830985--3||s__CAITIQ01 sp903892415--2||s__CAIWAH01 sp903910585--3||s__CAIWXQ01 sp903916675--1||s__CAIXXC01 sp903897565--1||s__CAJANL01 sp903941105--1||s__CAJCBL01 sp019136515--13||s__Caballeronia crenata--1||s__Caballeronia mineralivorans--1||s__Caballeronia turbans--1||s__Candidimonas_A sp003971065--1||s__Castellaniella sp019104865--1||s__Caulobacter sp001556515--1||s__Caulobacter sp003185805--20||s__Cedecea neteri_A--1||s__Cohnella xylanilytica--1||s__Comamonas denitrificans_A--1||s__Comamonas sp019104825--1||s__Comamonas_C sp002894305--1||s__Comamonas_F wautersii_A--1||s__Corallococcus sp017309135--1||s__Crenobacter cavernae--1||s__Cronobacter condimenti--1||s__Cronobacter dublinensis--1||s__Cronobacter muytjensii--1||s__Cronobacter turicensis--5||s__Cupriavidus gilardii_D--4||s__Cupriavidus pauculus_C--2||s__Cupriavidus sp005503625--1||s__Cupriavidus sp017814975--1||s__DTGQ01 sp011338205--1||s__Derxia lacustris--1||s__Desulfocapsa sp018817385--1||s__Devosia_A sp016713105--1||s__Dickeya dianthicola--1||s__Didemnitutus sp903885525--1||s__Dissulfurirhabdus thermomarina--1||s__Dokdonella_A sp002632325--1||s__Duganella alba--2||s__Duganella margarita--2||s__Duganella sp000381565--2||s__Duganella sp009857495--1||s__Duganella sp013408245--1||s__ER4 sp015068395--10||s__ER46 sp016235555--3||s__ETT8 sp002900965--1||s__Enterobacter asburiae--2||s__Enterobacter asburiae_C--1||s__Enterobacter dykesii--1||s__Enterobacter sichuanensis--1||s__Enterobacter soli--1||s__Enterobacter wuhouensis--1||s__Enterobacter_B lignolyticus--1||s__Enterobacter_B sp019237635--3||s__Extensimonas vulgaris--3||s__F1-20-MAGs016 sp018970785--1||s__FEN-1250 sp003142495--1||s__Fen-1467 sp003157575--1||s__GCA-002840015 sp002782905--1||s__Ga0077526 sp001464765--2||s__Gallaecimonas pentaromativorans--1||s__Gemmata massiliana--4||s__Gemmobacter_B sp014654775--1||s__Geomonas pelophila--1||s__Geomonas sp019203205--1||s__Geothrix sp016195985--1||s__Giesbergeria sp001770955--1||s__Glo-17 sp003353795--1||s__Gluconacetobacter azotocaptans--1||s__Halapricum sp009741825--1||s__Halobaculum sp018609965--1||s__Halopiger aswanensis--1||s__Halorhabdus rudnickae--1||s__Halorientalis regularis--2||s__Holophaga sp003165415--1||s__Humidesulfovibrio sp001871085--1||s__Hydrogenophaga borbori--6||s__Izhakiella capsodis--1||s__J108 sp014879845--1||s__JAANAU01 sp011089965--1||s__JABCYQ01 sp013290125--2||s__JACRDC01 sp016208115--2||s__JADJDQ01 sp016702605--2||s__JAEULC01 sp016792605--8||s__JAFGAM01 sp016933675--5||s__JAFGFX01 sp016930855--1||s__JAFLBB01 sp017304135--1||s__Jannaschia seohaensis--1||s__Janthinobacterium sp002878455--1||s__JdFR-95 sp002011835--1||s__KK5 sp001984095--2||s__Kosakonia sp014490785--1||s__Leclercia sp002902985--1||s__Luteimonas_B sp004297225--2||s__Lysobacter sp000855665--1||s__Massilia sp002428015--3||s__Massilia sp003590855--1||s__Massilia sp018119395--1||s__Methylobacterium thiocyanatum--1||s__Methylophaga sp002363955--1||s__Mitsuaria sp002761755--3||s__Mitsuaria sp004210455--9||s__Natrialba aegyptia--1||s__Neorhizobium sp902167985--3||s__Opi-474 sp903830425--20||s__PFJX01 sp903918705--1||s__PLanc-01 sp012517265--1||s__Paenalcaligenes hominis--1||s__Paenibacillus_Z albus--1||s__Palsa-288 sp003133205--2||s__Palsa-892 sp003135415--1||s__Pantoea allii--30||s__Pantoea endophytica--1||s__Pantoea eucrina_A--3||s__Pantoea persica--12||s__Pantoea sp008632075--1||s__Pantoea sp009830035--1||s__Paraburkholderia aspalathi--1||s__Paraburkholderia bannensis--1||s__Paraburkholderia caballeronis--4||s__Paraburkholderia dinghuensis--1||s__Paraburkholderia hospita--3||s__Paraburkholderia kururiensis--2||s__Paraburkholderia oxyphila--1||s__Paraburkholderia sp002870125--1||s__Paraburkholderia sp003253405--1||s__Paraburkholderia sp005503145--19||s__Paraburkholderia terrae--3||s__Pararheinheimera sp003543135--1||s__Pelethomonas sp910587785--1||s__Phaeospirillum sp903853455--2||s__Phenylobacterium sp001557235--3||s__Phenylobacterium sp002441055--1||s__Phormidium_A sp004299065--1||s__Pseudoduganella umbonata--3||s__Pseudolabrys sp001899285--1||s__Pseudolabrys sp903885555--4||s__Pseudomonas nitroreducens_A--1||s__Pseudomonas_A stutzeri_A--1||s__Pseudomonas_A stutzeri_AN--1||s__Pseudomonas_A stutzeri_E--1||s__Pseudomonas_E fluorescens_B--1||s__Pseudomonas_E fluvialis_A--2||s__Pseudomonas_E fulgida--6||s__Pseudomonas_E mandelii--1||s__Pseudomonas_E migulae--1||s__Pseudomonas_E sp003253735--1||s__Pseudomonas_E sp003696305--2||s__Pseudomonas_E sp019139535--1||s__Pseudomonas_E trivialis--1||s__Pseudorhodoferax boronicumulans_A--1||s__Pseudorhodoferax sp001422405--1||s__Pseudoxanthomonas daejeonensis--1||s__Pseudoxanthomonas sp017745195--3||s__Pseudoxanthomonas_A composti--1||s__Pseudoxanthomonas_A gei--2||s__Pseudoxanthomonas_A sp014851815--1||s__Quadrisphaera sp014270065--1||s__R-H-3 sp002198655--10||s__RU20A sp900155885--1||s__RZZM01 sp009929845--1||s__Ralstonia solanacearum--7||s__Ralstonia sp007997035--7||s__Ralstonia sp016429285--1||s__Ramlibacter sp013087525--5||s__Rhizobacter sp000799605--4||s__Rhizobacter sp001425825--1||s__Rhizobium chutanense--3||s__Rhizobium leguminosarum_A--1||s__Rhizobium_B borbori--1||s__Rhodoferax sp002390825--1||s__Rhodoferax sp004293725--3||s__Rhodoferax sp903944555--1||s__Rhodoplanes elegans--1||s__Roseomonas vastitatis--8||s__Rubrivivax sp016719535--1||s__Rubrivivax sp016790225--1||s__Rubrivivax sp016790425--1||s__Rubrivivax sp018971105--1||s__Rubrivivax sp903938815--1||s__Rugamonas sp016461825--2||s__SCN-70-22 sp016794835--1||s__SKXG01 sp007128525--1||s__SKYL01 sp007121755--1||s__SYFR01 sp005800325--53||s__SYGV01 sp004296885--1||s__SZAS-83 sp018241525--2||s__Saccharospirillum impatiens--1||s__Shewanella psychrophila--1||s__Siculibacillus lacustris--1||s__Solidesulfovibrio magneticus_A--1||s__Solidesulfovibrio magneticus_B--1||s__Sphingomonas sp001421535--2||s__Sphingomonas sp007833215--1||s__Sulfotelmatobacter sp003166855--1||s__Sulfuricurvum sp002327465--1||s__Sulfurivermis fontis--2||s__Syntrophotalea sp002452265--2||s__Tepidimonas fonticaldi--1||s__Thioalkalivibrio halophilus--1||s__Thiobacillus sp018820745--1||s__Thiolinea sp902727945--1||s__Trinickia sp017315705--1||s__UBA1321 sp017849585--1||s__UBA2250 sp903950295--1||s__UBA2913 sp900770895--1||s__UBA3282 sp002490705--1||s__UBA3824 sp017645985--5||s__UBA4615 sp903898725--3||s__UBA5123 sp002414225--1||s__UBA5868 sp002432555--1||s__UBA7405 sp000755535--1||s__UBA8260 sp003491925--1||s__UBA8363 sp015228925--1||s__UBA9980 sp002069765--1||s__Variovorax sp001426505--3||s__Variovorax sp001541225--1||s__Variovorax sp001984055--3||s__Ventrimonas sp910584845--1||s__WHUE01 sp009377375--1||s__WRMH01 sp009787995--1||s__WSYB01 sp009773645--1||s__Xanthomonas_A sontii--2||s__Yersinia pekkanenii--1:evalue_avg=1.0677966113898606e-13:evalue_max=2.52e-11:evalue_min=1.76e-69:evalue_std=1.6403802783504027e-12:evalue_sum=2.520000002880071e-11:gapopen_avg=0.1906779661016949:gapopen_max=3.0:gapopen_min=0.0:gapopen_std=0.47229404618905896:gapopen_sum=45.0:gtdb_class_counter=c__Acidobacteriae--31||c__Clostridia--2||c__Krumholzibacteria--1||c__RBG-16-71-46--1||c__SZUA-567--1||c__Verrucomicrobiae--1||c__Vicinamibacteria--24:gtdb_domain_counter=d__Bacteria--61:gtdb_family_counter=f__Acidobacteriaceae--2||f__Anaerotignaceae--1||f__Bryobacteraceae--29||f__CAIMUX01--1||f__JABSRG01--1||f__JAFNAJ01--12||f__LZORAL124-64-63--1||f__Lachnospiraceae--1||f__SZUA-567--1||f__UBA2999--12:gtdb_genus_counter=g__2-12-FULL-65-11--1||g__Agathobacter--1||g__Anaerotignum--1||g__BOG-224--1||g__BOG-234--1||g__Bryobacter--2||g__Bryocella--1||g__CADEFD01--2||g__CADEFT01--7||g__Ga0077553--5||g__Glo-17--1||g__Granulicella_D--1||g__JABFRY01--2||g__JABSRG01--1||g__JACMLA01--2||g__JADJQY01--1||g__JAEUQQ01--12||g__JAFGWW01--1||g__JAFLBB01--6||g__Palsa-89--2||g__Paludibaculum--1||g__Solibacter--1||g__TMP-7--1||g__WHSN01--7:gtdb_order_counter=o__Acidobacteriales--2||o__Bryobacterales--29||o__CAIMUX01--1||o__LZORAL124-64-63--1||o__Lachnospirales--2||o__Opitutales--1||o__SZUA-567--1||o__Vicinamibacterales--24:gtdb_phylum_counter=p__Acidobacteriota--55||p__Eisenbacteria--1||p__Firmicutes_A--2||p__Krumholzibacteriota--1||p__Planctomycetota--1||p__Verrucomicrobiota--1:gtdb_species_counter=s__2-12-FULL-65-11 sp001767495--1||s__Agathobacter sp017523185--1||s__Anaerotignum sp905214825--1||s__BOG-224 sp903925975--1||s__BOG-234 sp903900705--1||s__Bryobacter aggregatus--1||s__Bryobacter sp016870995--1||s__Bryocella elongata--1||s__CADEFD01 sp902826515--2||s__CADEFT01 sp016213775--1||s__CADEFT01 sp016789745--4||s__CADEFT01 sp018268935--1||s__CADEFT01 sp902826685--1||s__Ga0077553 sp001464575--1||s__Ga0077553 sp016185425--1||s__Ga0077553 sp016789905--1||s__Ga0077553 sp016871055--1||s__Ga0077553 sp016871155--1||s__Glo-17 sp014730255--1||s__Granulicella_D sp903642265--1||s__JABFRY01 sp013140955--2||s__JABSRG01 sp013215165--1||s__JACMLA01 sp014379815--2||s__JADJQY01 sp016712505--1||s__JAEUQQ01 sp016789685--12||s__JAFGWW01 sp016936955--1||s__JAFLBB01 sp016713735--3||s__JAFLBB01 sp017304135--3||s__Palsa-89 sp003162425--1||s__Palsa-89 sp003166875--1||s__Paludibaculum sp016721425--1||s__Solibacter usitatus_A--1||s__TMP-7 sp018268715--1||s__WHSN01 sp018268955--5||s__WHSN01 sp902826465--2:heptad_counter=MCP-34H--1||MCP-36H--705||MCP-44H--1:lbd_counter=:lca_tree=p__Acidobacteriota:length_avg=128.10593220338984:length_max=164.0:length_min=68.0:length_std=19.056283008656813:length_sum=30233.0:mismatch_avg=36.351694915254235:mismatch_max=77.0:mismatch_min=12.0:mismatch_std=12.39797672615463:mismatch_sum=8579.0:name=N684789:qcovhsp_avg=99.01906779661017:qcovhsp_max=100.0:qcovhsp_min=95.0:qcovhsp_std=1.2226657219880197:qcovhsp_sum=23368.5:qend_avg=128.74576271186442:qend_max=165.0:qend_min=69.0:qend_std=19.294442564735583:qend_sum=30384.0:qstart_avg=1.8220338983050848:qstart_max=8.0:qstart_min=1.0:qstart_std=1.2924089724377128:qstart_sum=430.0:ref_name_counter=GB_GCA_003132905.1_protein.faa_PKZC01000442.1_15@PF00015_full_PFAM.274.474--1||GB_GCA_003162425.1_protein.faa_PMOK01000139.1_19@PF00015_full_PFAM.273.459--1||GB_GCA_003162425.1_protein.faa_PMOK01000244.1_22@PF00015_full_PFAM.273.467--8||GB_GCA_003162425.1_protein.faa_PMOK01000244.1_23@PF00015_full_PFAM.270.467--2||GB_GCA_003175985.1_protein.faa_PSRJ01000353.1_3@PF00015_full_PFAM.289.461--1||GB_GCA_011333575.1_protein.faa_DTKL01000079.1_15@PF00015_full_PFAM.275.497--1||GB_GCA_013140955.1_protein.faa_JABFRY010000196.1_2@PF00015_full_PFAM.436.615--1||GB_GCA_014584705.1_protein.faa_JACTMJ010000030.1_136@PF00015_full_PFAM.268.463--3||GB_GCA_016712505.1_protein.faa_JADJQY010000001.1_394@PF00015_full_PFAM.421.611--1||GB_GCA_016713735.1_protein.faa_JADJOP010000043.1_90@PF00015_full_PFAM.274.459--6||GB_GCA_016789685.1_protein.faa_JAEUQQ010000021.1_9@PF00015_full_PFAM.122.305--2||GB_GCA_016789685.1_protein.faa_JAEUQQ010000117.1_2@PF00015_full_PFAM.295.470--11||GB_GCA_016789685.1_protein.faa_JAEUQQ010000233.1_4@PF00015_full_PFAM.274.463--15||GB_GCA_016789685.1_protein.faa_JAEUQQ010000265.1_2@PF00015_full_PFAM.276.468--6||GB_GCA_016789685.1_protein.faa_JAEUQQ010000431.1_33@PF00015_full_PFAM.282.470--7||GB_GCA_016789685.1_protein.faa_JAEUQQ010000643.1_2@PF00015_full_PFAM.280.473--83||GB_GCA_016789685.1_protein.faa_JAEUQQ010000695.1_1@PF00015_full_PFAM.318.497--2||GB_GCA_016789685.1_protein.faa_JAEUQQ010000707.1_4@PF00015_full_PFAM.279.462--15||GB_GCA_016789745.1_protein.faa_JAEUQF010000003.1_16@PF00015_full_PFAM.269.461--1||GB_GCA_016871055.1_protein.faa_VFZW01000419.1_3@PF00015_full_PFAM.279.445--2||GB_GCA_016871155.1_protein.faa_VFZO01000440.1_1@PF00015_full_PFAM.30.161--1||GB_GCA_016871315.1_protein.faa_VFZE01000010.1_3@PF00015_full_PFAM.286.454--1||GB_GCA_018268935.1_protein.faa_JAFDVS010000015.1_3@PF00015_full_PFAM.277.465--3||GB_GCA_018268955.1_protein.faa_JAFDVO010000017.1_136@PF00015_full_PFAM.283.472--2||GB_GCA_018268955.1_protein.faa_JAFDVO010000018.1_111@PF00015_full_PFAM.306.499--1||GB_GCA_018268955.1_protein.faa_JAFDVO010000025.1_29@PF00015_full_PFAM.270.479--6||GB_GCA_902826465.1_protein.faa_CADEEX010000001.1_69@PF00015_full_PFAM.122.310--2||GB_GCA_902826465.1_protein.faa_CADEEX010000291.1_3@PF00015_full_PFAM.277.464--7||GB_GCA_902826515.1_protein.faa_CADEFD010000069.1_12@PF00015_full_PFAM.328.505--5||GB_GCA_902826515.1_protein.faa_CADEFD010000400.1_2@PF00015_full_PFAM.140.329--2||GB_GCA_903881085.1_protein.faa_CAIRSA010000312.1_4@PF00015_full_PFAM.280.467--19||GB_GCA_903882645.1_protein.faa_CAIRXZ010000003.1_7@PF00015_full_PFAM.286.474--2||GB_GCA_903909435.1_protein.faa_CAIVVT010000159.1_10@PF00015_full_PFAM.280.462--6||GB_GCA_903970285.1_protein.faa_CAJCHN010000141.1_12@PF00015_full_PFAM.280.460--1||RS_GCF_001006305.1_protein.faa_NZ_LBHJ01000004.1_730@PF00015_full_PFAM.280.487--1||RS_GCF_003131205.1_protein.faa_NZ_QFFY01000004.1_227@PF00015_full_PFAM.277.484--1||RS_GCF_004115155.1_protein.faa_NZ_RDSM01000006.1_2@PF00015_full_PFAM.273.466--1||RS_GCF_014203275.1_protein.faa_NZ_JACHIP010000005.1_308@PF00015_full_PFAM.272.462--1||RS_GCF_017795745.1_protein.faa_NZ_CP059067.1_1652@PF00015_full_PFAM.462.642--1||RS_GCF_900290315.1_protein.faa_NZ_OKRF01000021.1_16@PF00015_full_PFAM.274.467--3||RS_GCF_900290315.1_protein.faa_NZ_OKRF01000085.1_20@PF00015_full_PFAM.275.356--1:scovhsp_avg=67.95381355932204:scovhsp_max=88.6:scovhsp_min=50.0:scovhsp_std=9.93975182013832:scovhsp_sum=16037.100000000002:send_avg=149.135593220339:send_max=177.0:send_min=81.0:send_std=17.23549788390711:send_sum=35196.0:sstart_avg=22.177966101694917:sstart_max=71.0:sstart_min=1.0:sstart_std=16.59742679668106:sstart_sum=5234.0])0.032:0.00541899[&&NHX:Sample_counter=rhizpot1--71||rhizpot2--16||rhizpot3--75||rhiztom1--202||rhiztom2--130||rhiztom3--153:Type_counter=GTDB--61||capture--647:besthit_avg=71.64661016949152:besthit_max=87.9:besthit_min=41.5:besthit_std=7.807259929648022:besthit_sum=16908.6:bitscore_avg=155.1593220338983:bitscore_max=209.0:bitscore_min=58.2:bitscore_std=26.311559589827517:bitscore_sum=36617.6:capture_class_counter=c__Acidobacteriae--4||c__Actinomycetia--23||c__Alphaproteobacteria--91||c__Anaeroferrophillalia--5||c__Bacilli--3||c__Bacteroidia--5||c__Campylobacteria--1||c__Clostridia--14||c__Cyanobacteriia--1||c__Desulfarculia--3||c__Desulfobulbia--2||c__Desulfovibrionia--3||c__Desulfuromonadia--5||c__Dissulfuribacteria--1||c__Dormibacteria--1||c__Eremiobacteria--2||c__Gammaproteobacteria--355||c__Gemmatimonadetes--2||c__Halobacteria--7||c__Holophagae--2||c__Kiritimatiellae--2||c__Krumholzibacteria--1||c__Magnetococcia--2||c__Myxococcia--1||c__Negativicutes--2||c__Nitrospiria--1||c__Phycisphaerae--2||c__Planctomycetia--5||c__Polyangia--55||c__SZUA-182--1||c__UBA9980--1||c__Verrucomicrobiae--44:capture_domain_counter=d__Archaea--7||d__Bacteria--640:capture_family_counter=f__Acetobacteraceae--9||f__Acidobacteriaceae--2||f__Alcanivoracaceae--1||f__Alicyclobacillaceae--1||f__Alteromonadaceae--2||f__Anaeroferrophillaceae--5||f__Anaeromusaceae--1||f__Ancalomicrobiaceae--1||f__Azospirillaceae--7||f__Beijerinckiaceae--2||f__Bryobacteraceae--1||f__Burkholderiaceae--209||f__Caulobacteraceae--26||f__Cellvibrionaceae--1||f__Chromobacteriaceae--1||f__DTGQ01--1||f__Desulfarculaceae--3||f__Desulfocapsaceae--1||f__Desulfovibrionaceae--3||f__Desulfurivibrionaceae--1||f__Devosiaceae--1||f__Dissulfurirhabdaceae--1||f__Enterobacteriaceae--75||f__Eremiobacteraceae--2||f__Ga0077523--2||f__Gallaecimonadaceae--1||f__Geitlerinemaceae--1||f__Gemmataceae--4||f__Gemmatimonadaceae--2||f__Geobacteraceae--3||f__Geodermatophilaceae--1||f__HTCC2089--1||f__Haloarculaceae--4||f__Haloferacaceae--1||f__Halorhodospiraceae--1||f__Holophagaceae--2||f__JAAYNR01--1||f__JAEULC01--8||f__Kineosporiaceae--10||f__LZORAL124-64-63--1||f__Lachnospiraceae--2||f__Magnetaquicoccaceae--1||f__Magnetospirillaceae--3||f__Methylophagaceae--1||f__Micromonosporaceae--11||f__Myxococcaceae--1||f__Natrialbaceae--2||f__Natronospirillaceae--1||f__Nitrospiraceae--1||f__Opitutaceae--40||f__Oscillospiraceae--12||f__Paenibacillaceae--2||f__Polyangiaceae--55||f__Pseudomonadaceae--20||f__Quadrisphaeraceae--1||f__RZZM01--1||f__Rhizobiaceae--16||f__Rhodanobacteraceae--1||f__Rhodobacteraceae--3||f__Rhodocyclaceae--15||f__Rhodospirillaceae--1||f__SG8-4--1||f__SM23-30--1||f__SbA1--1||f__Selenomonadaceae--1||f__Shewanellaceae--1||f__Sphingomonadaceae--3||f__Stellaceae--1||f__Steroidobacteraceae--2||f__Sulfurimonadaceae--1||f__Syntrophotaleaceae--2||f__Thioalkalivibrionaceae--1||f__Thiobacillaceae--2||f__Thiohalomonadaceae--2||f__Thiotrichaceae--1||f__UBA1268--1||f__UBA1321--1||f__UBA2964--1||f__UBA3824--5||f__UBA8260--1||f__UBA8363--1||f__UBA9464--3||f__UBA9980--1||f__Xanthobacteraceae--9||f__Xanthomonadaceae--14:capture_genus_counter=g__66-26--9||g__Achromobacter--16||g__Achromobacter_A--1||g__Acidovorax--1||g__Acidovorax_A--6||g__Actinoplanes--11||g__Alcanivorax--1||g__Alicyclobacillus--1||g__Alishewanella--1||g__Allorhizobium--1||g__Alpha-05--1||g__Anaeromusa--1||g__Aquabacterium--5||g__Aromatoleum--1||g__Aureimonas--6||g__Azohydromonas--2||g__Azonexus--4||g__Azospirillum--7||g__Blastococcus--1||g__Bordetella_B--3||g__Bosea--1||g__Bradyrhizobium--2||g__Brenneria--1||g__Brevundimonas--1||g__Burkholderia--22||g__CAIKVZ01--3||g__CAITIQ01--2||g__CAIWAH01--3||g__CAIWXQ01--1||g__CAIXXC01--1||g__CAJANL01--1||g__CAJCBL01--14||g__Caballeronia--3||g__Candidimonas_A--1||g__Castellaniella--1||g__Caulobacter--21||g__Cedecea--1||g__Cohnella--1||g__Comamonas--2||g__Comamonas_C--1||g__Comamonas_F--1||g__Corallococcus--1||g__Crenobacter--1||g__Cronobacter--8||g__Cupriavidus--8||g__DTGQ01--1||g__Derxia--1||g__Desulfocapsa--1||g__Devosia_A--1||g__Dickeya--1||g__Didemnitutus--1||g__Dissulfurirhabdus--1||g__Dokdonella_A--1||g__Duganella--8||g__ER4--10||g__ER46--3||g__ETT8--1||g__Enterobacter--7||g__Enterobacter_B--4||g__Extensimonas--3||g__F1-20-MAGs016--1||g__FEN-1250--1||g__Fen-1467--1||g__GCA-002840015--1||g__Ga0077526--2||g__Gallaecimonas--1||g__Gemmata--4||g__Gemmobacter_B--1||g__Geomonas--2||g__Geothrix--1||g__Giesbergeria--1||g__Glo-17--1||g__Gluconacetobacter--1||g__Halapricum--1||g__Halobaculum--1||g__Halopiger--1||g__Halorhabdus--1||g__Halorientalis--2||g__Holophaga--1||g__Humidesulfovibrio--1||g__Hydrogenophaga--6||g__Izhakiella--1||g__J108--1||g__JAANAU01--1||g__JABCYQ01--2||g__JACRDC01--2||g__JADJDQ01--2||g__JAEULC01--8||g__JAFGAM01--5||g__JAFGFX01--1||g__JAFLBB01--1||g__Jannaschia--1||g__Janthinobacterium--1||g__JdFR-95--1||g__KK5--2||g__Kosakonia--1||g__Leclercia--1||g__Luteimonas_B--2||g__Lysobacter--1||g__Massilia--5||g__Methylobacterium--1||g__Methylophaga--1||g__Mitsuaria--12||g__Natrialba--1||g__Neorhizobium--3||g__Opi-474--20||g__PFJX01--1||g__PLanc-01--1||g__Paenalcaligenes--1||g__Paenibacillus_Z--1||g__Palsa-288--2||g__Palsa-892--1||g__Pantoea--48||g__Paraburkholderia--37||g__Pararheinheimera--1||g__Pelethomonas--1||g__Phaeospirillum--2||g__Phenylobacterium--4||g__Phormidium_A--1||g__Pseudoduganella--3||g__Pseudolabrys--5||g__Pseudomonas--1||g__Pseudomonas_A--3||g__Pseudomonas_E--16||g__Pseudorhodoferax--2||g__Pseudoxanthomonas--4||g__Pseudoxanthomonas_A--4||g__Quadrisphaera--1||g__R-H-3--10||g__RU20A--1||g__RZZM01--1||g__Ralstonia--15||g__Ramlibacter--5||g__Rhizobacter--5||g__Rhizobium--4||g__Rhizobium_B--1||g__Rhodoferax--5||g__Rhodoplanes--1||g__Roseomonas--8||g__Rubrivivax--5||g__Rugamonas--2||g__SCN-70-22--1||g__SKXG01--1||g__SKYL01--1||g__SYFR01--53||g__SYGV01--1||g__SZAS-83--2||g__Saccharospirillum--1||g__Shewanella--1||g__Siculibacillus--1||g__Solidesulfovibrio--2||g__Sphingomonas--3||g__Sulfotelmatobacter--1||g__Sulfuricurvum--1||g__Sulfurivermis--2||g__Syntrophotalea--2||g__Tepidimonas--1||g__Thioalkalivibrio--1||g__Thiobacillus--1||g__Thiolinea--1||g__Trinickia--1||g__UBA1321--1||g__UBA2250--1||g__UBA2913--1||g__UBA3282--1||g__UBA3824--5||g__UBA4615--3||g__UBA5123--1||g__UBA5868--1||g__UBA7405--1||g__UBA8260--1||g__UBA8363--1||g__UBA9980--1||g__Variovorax--7||g__Ventrimonas--1||g__WHUE01--1||g__WRMH01--1||g__WSYB01--1||g__Xanthomonas_A--2||g__Yersinia--1:capture_order_counter=o__ATCC43930--1||o__Acetobacterales--9||o__Acidobacteriales--3||o__Actinomycetales--11||o__Alicyclobacillales--1||o__Anaeroferrophillales--5||o__Anaeromusales--1||o__Azospirillales--7||o__Bacteroidales--5||o__Bryobacterales--1||o__Burkholderiales--229||o__Campylobacterales--1||o__Caulobacterales--26||o__Cyanobacteriales--1||o__DTGQ01--1||o__Desulfarculales--3||o__Desulfobulbales--2||o__Desulfovibrionales--3||o__Desulfuromonadales--2||o__Dissulfuribacterales--1||o__Ectothiorhodospirales--1||o__Enterobacterales--79||o__Eremiobacterales--2||o__Gemmatales--4||o__Gemmatimonadales--2||o__Geobacterales--3||o__Halobacteriales--7||o__Holophagales--2||o__JAEULC01--8||o__LZORAL124-64-63--1||o__Lachnospirales--2||o__MPNO01--1||o__Magnetococcales--2||o__Methylacidiphilales--1||o__Mycobacteriales--12||o__Myxococcales--1||o__Nitrococcales--1||o__Nitrosococcales--1||o__Nitrospirales--1||o__Opitutales--40||o__Oscillospirales--12||o__Paenibacillales--2||o__Pedosphaerales--3||o__Pirellulales--1||o__Polyangiales--55||o__Pseudomonadales--24||o__RFP12--1||o__RZYC01--1||o__Rhizobiales--29||o__Rhodobacterales--3||o__Rhodospirillales--4||o__Sedimentisphaerales--2||o__Selenomonadales--1||o__Sphingomonadales--3||o__Steroidobacterales--2||o__Thiohalomonadales--2||o__Thiotrichales--1||o__UBA8260--1||o__UBA9980--1||o__Xanthomonadales--15:capture_phylum_counter=p__Acidobacteriota--6||p__Actinobacteriota--23||p__Bacteroidota--5||p__Campylobacterota--1||p__Cyanobacteria--1||p__Desulfobacterota--11||p__Desulfobacterota_C--5||p__Desulfobacterota_I--3||p__Dormibacterota--1||p__Eremiobacterota--2||p__Firmicutes--3||p__Firmicutes_A--14||p__Firmicutes_C--2||p__Gemmatimonadota--2||p__Halobacteriota--7||p__Krumholzibacteriota--1||p__Myxococcota--56||p__Nitrospirota--1||p__Planctomycetota--7||p__Proteobacteria--448||p__SZUA-182--1||p__Verrucomicrobiota--46||p__Wallbacteria--1:capture_species_counter=s__66-26 sp001897745--9||s__Achromobacter insuavis--1||s__Achromobacter pulmonis--5||s__Achromobacter sp000757485--5||s__Achromobacter sp002902905--2||s__Achromobacter sp900156745--1||s__Achromobacter xylosoxidans_C--2||s__Achromobacter_A sp016462365--1||s__Acidovorax sp003852545--1||s__Acidovorax_A konjaci--5||s__Acidovorax_A sp002397315--1||s__Actinoplanes sp900119315--11||s__Alcanivorax sp009711585--1||s__Alicyclobacillus hesperidum--1||s__Alishewanella jeotgali--1||s__Allorhizobium rosettiformans--1||s__Alpha-05 sp001603335--1||s__Anaeromusa acidaminophila--1||s__Aquabacterium commune--2||s__Aquabacterium sp002339015--2||s__Aquabacterium sp003963115--1||s__Aromatoleum toluvorans--1||s__Aureimonas sp001423245--6||s__Azohydromonas caseinilytica--1||s__Azohydromonas lata--1||s__Azonexus sp002470165--3||s__Azonexus sp903922075--1||s__Azospirillum humicireducens--4||s__Azospirillum sp003116015--2||s__Azospirillum sp014192915--1||s__Blastococcus litoris--1||s__Bordetella_B sp007679965--3||s__Bosea sp900113835--1||s__Bradyrhizobium liaoningense_A--1||s__Bradyrhizobium sp011602485--1||s__Brenneria salicis--1||s__Brevundimonas sp013912065--1||s__Burkholderia catarinensis--14||s__Burkholderia mallei--2||s__Burkholderia sp000949135--2||s__Burkholderia sp003853415--1||s__Burkholderia sp003854275--1||s__Burkholderia sp018375725--2||s__CAIKVZ01 sp903830985--3||s__CAITIQ01 sp903892415--2||s__CAIWAH01 sp903910585--3||s__CAIWXQ01 sp903916675--1||s__CAIXXC01 sp903897565--1||s__CAJANL01 sp903941105--1||s__CAJCBL01 sp019136515--14||s__Caballeronia crenata--1||s__Caballeronia mineralivorans--1||s__Caballeronia turbans--1||s__Candidimonas_A sp003971065--1||s__Castellaniella sp019104865--1||s__Caulobacter sp001556515--1||s__Caulobacter sp003185805--20||s__Cedecea neteri_A--1||s__Cohnella xylanilytica--1||s__Comamonas denitrificans_A--1||s__Comamonas sp019104825--1||s__Comamonas_C sp002894305--1||s__Comamonas_F wautersii_A--1||s__Corallococcus sp017309135--1||s__Crenobacter cavernae--1||s__Cronobacter condimenti--1||s__Cronobacter dublinensis--1||s__Cronobacter muytjensii--1||s__Cronobacter turicensis--5||s__Cupriavidus gilardii_D--4||s__Cupriavidus pauculus_C--2||s__Cupriavidus sp005503625--1||s__Cupriavidus sp017814975--1||s__DTGQ01 sp011338205--1||s__Derxia lacustris--1||s__Desulfocapsa sp018817385--1||s__Devosia_A sp016713105--1||s__Dickeya dianthicola--1||s__Didemnitutus sp903885525--1||s__Dissulfurirhabdus thermomarina--1||s__Dokdonella_A sp002632325--1||s__Duganella alba--2||s__Duganella margarita--2||s__Duganella sp000381565--2||s__Duganella sp009857495--1||s__Duganella sp013408245--1||s__ER4 sp015068395--10||s__ER46 sp016235555--3||s__ETT8 sp002900965--1||s__Enterobacter asburiae--2||s__Enterobacter asburiae_C--1||s__Enterobacter dykesii--1||s__Enterobacter sichuanensis--1||s__Enterobacter soli--1||s__Enterobacter wuhouensis--1||s__Enterobacter_B lignolyticus--1||s__Enterobacter_B sp019237635--3||s__Extensimonas vulgaris--3||s__F1-20-MAGs016 sp018970785--1||s__FEN-1250 sp003142495--1||s__Fen-1467 sp003157575--1||s__GCA-002840015 sp002782905--1||s__Ga0077526 sp001464765--2||s__Gallaecimonas pentaromativorans--1||s__Gemmata massiliana--4||s__Gemmobacter_B sp014654775--1||s__Geomonas pelophila--1||s__Geomonas sp019203205--1||s__Geothrix sp016195985--1||s__Giesbergeria sp001770955--1||s__Glo-17 sp003353795--1||s__Gluconacetobacter azotocaptans--1||s__Halapricum sp009741825--1||s__Halobaculum sp018609965--1||s__Halopiger aswanensis--1||s__Halorhabdus rudnickae--1||s__Halorientalis regularis--2||s__Holophaga sp003165415--1||s__Humidesulfovibrio sp001871085--1||s__Hydrogenophaga borbori--6||s__Izhakiella capsodis--1||s__J108 sp014879845--1||s__JAANAU01 sp011089965--1||s__JABCYQ01 sp013290125--2||s__JACRDC01 sp016208115--2||s__JADJDQ01 sp016702605--2||s__JAEULC01 sp016792605--8||s__JAFGAM01 sp016933675--5||s__JAFGFX01 sp016930855--1||s__JAFLBB01 sp017304135--1||s__Jannaschia seohaensis--1||s__Janthinobacterium sp002878455--1||s__JdFR-95 sp002011835--1||s__KK5 sp001984095--2||s__Kosakonia sp014490785--1||s__Leclercia sp002902985--1||s__Luteimonas_B sp004297225--2||s__Lysobacter sp000855665--1||s__Massilia sp002428015--3||s__Massilia sp003590855--1||s__Massilia sp018119395--1||s__Methylobacterium thiocyanatum--1||s__Methylophaga sp002363955--1||s__Mitsuaria sp002761755--3||s__Mitsuaria sp004210455--9||s__Natrialba aegyptia--1||s__Neorhizobium sp902167985--3||s__Opi-474 sp903830425--20||s__PFJX01 sp903918705--1||s__PLanc-01 sp012517265--1||s__Paenalcaligenes hominis--1||s__Paenibacillus_Z albus--1||s__Palsa-288 sp003133205--2||s__Palsa-892 sp003135415--1||s__Pantoea allii--30||s__Pantoea endophytica--1||s__Pantoea eucrina_A--3||s__Pantoea persica--12||s__Pantoea sp008632075--1||s__Pantoea sp009830035--1||s__Paraburkholderia aspalathi--1||s__Paraburkholderia bannensis--1||s__Paraburkholderia caballeronis--4||s__Paraburkholderia dinghuensis--1||s__Paraburkholderia hospita--3||s__Paraburkholderia kururiensis--2||s__Paraburkholderia oxyphila--1||s__Paraburkholderia sp002870125--1||s__Paraburkholderia sp003253405--1||s__Paraburkholderia sp005503145--19||s__Paraburkholderia terrae--3||s__Pararheinheimera sp003543135--1||s__Pelethomonas sp910587785--1||s__Phaeospirillum sp903853455--2||s__Phenylobacterium sp001557235--3||s__Phenylobacterium sp002441055--1||s__Phormidium_A sp004299065--1||s__Pseudoduganella umbonata--3||s__Pseudolabrys sp001899285--1||s__Pseudolabrys sp903885555--4||s__Pseudomonas nitroreducens_A--1||s__Pseudomonas_A stutzeri_A--1||s__Pseudomonas_A stutzeri_AN--1||s__Pseudomonas_A stutzeri_E--1||s__Pseudomonas_E fluorescens_B--1||s__Pseudomonas_E fluvialis_A--2||s__Pseudomonas_E fulgida--6||s__Pseudomonas_E mandelii--1||s__Pseudomonas_E migulae--1||s__Pseudomonas_E sp003253735--1||s__Pseudomonas_E sp003696305--2||s__Pseudomonas_E sp019139535--1||s__Pseudomonas_E trivialis--1||s__Pseudorhodoferax boronicumulans_A--1||s__Pseudorhodoferax sp001422405--1||s__Pseudoxanthomonas daejeonensis--1||s__Pseudoxanthomonas sp017745195--3||s__Pseudoxanthomonas_A composti--1||s__Pseudoxanthomonas_A gei--2||s__Pseudoxanthomonas_A sp014851815--1||s__Quadrisphaera sp014270065--1||s__R-H-3 sp002198655--10||s__RU20A sp900155885--1||s__RZZM01 sp009929845--1||s__Ralstonia solanacearum--7||s__Ralstonia sp007997035--7||s__Ralstonia sp016429285--1||s__Ramlibacter sp013087525--5||s__Rhizobacter sp000799605--4||s__Rhizobacter sp001425825--1||s__Rhizobium chutanense--3||s__Rhizobium leguminosarum_A--1||s__Rhizobium_B borbori--1||s__Rhodoferax sp002390825--1||s__Rhodoferax sp004293725--3||s__Rhodoferax sp903944555--1||s__Rhodoplanes elegans--1||s__Roseomonas vastitatis--8||s__Rubrivivax sp016719535--1||s__Rubrivivax sp016790225--1||s__Rubrivivax sp016790425--1||s__Rubrivivax sp018971105--1||s__Rubrivivax sp903938815--1||s__Rugamonas sp016461825--2||s__SCN-70-22 sp016794835--1||s__SKXG01 sp007128525--1||s__SKYL01 sp007121755--1||s__SYFR01 sp005800325--53||s__SYGV01 sp004296885--1||s__SZAS-83 sp018241525--2||s__Saccharospirillum impatiens--1||s__Shewanella psychrophila--1||s__Siculibacillus lacustris--1||s__Solidesulfovibrio magneticus_A--1||s__Solidesulfovibrio magneticus_B--1||s__Sphingomonas sp001421535--2||s__Sphingomonas sp007833215--1||s__Sulfotelmatobacter sp003166855--1||s__Sulfuricurvum sp002327465--1||s__Sulfurivermis fontis--2||s__Syntrophotalea sp002452265--2||s__Tepidimonas fonticaldi--1||s__Thioalkalivibrio halophilus--1||s__Thiobacillus sp018820745--1||s__Thiolinea sp902727945--1||s__Trinickia sp017315705--1||s__UBA1321 sp017849585--1||s__UBA2250 sp903950295--1||s__UBA2913 sp900770895--1||s__UBA3282 sp002490705--1||s__UBA3824 sp017645985--5||s__UBA4615 sp903898725--3||s__UBA5123 sp002414225--1||s__UBA5868 sp002432555--1||s__UBA7405 sp000755535--1||s__UBA8260 sp003491925--1||s__UBA8363 sp015228925--1||s__UBA9980 sp002069765--1||s__Variovorax sp001426505--3||s__Variovorax sp001541225--1||s__Variovorax sp001984055--3||s__Ventrimonas sp910584845--1||s__WHUE01 sp009377375--1||s__WRMH01 sp009787995--1||s__WSYB01 sp009773645--1||s__Xanthomonas_A sontii--2||s__Yersinia pekkanenii--1:evalue_avg=1.0677966113898606e-13:evalue_max=2.52e-11:evalue_min=1.76e-69:evalue_std=1.6403802783504027e-12:evalue_sum=2.520000002880071e-11:gapopen_avg=0.1906779661016949:gapopen_max=3.0:gapopen_min=0.0:gapopen_std=0.47229404618905896:gapopen_sum=45.0:gtdb_class_counter=c__Acidobacteriae--31||c__Clostridia--2||c__Krumholzibacteria--1||c__RBG-16-71-46--1||c__SZUA-567--1||c__Verrucomicrobiae--1||c__Vicinamibacteria--24:gtdb_domain_counter=d__Bacteria--61:gtdb_family_counter=f__Acidobacteriaceae--2||f__Anaerotignaceae--1||f__Bryobacteraceae--29||f__CAIMUX01--1||f__JABSRG01--1||f__JAFNAJ01--12||f__LZORAL124-64-63--1||f__Lachnospiraceae--1||f__SZUA-567--1||f__UBA2999--12:gtdb_genus_counter=g__2-12-FULL-65-11--1||g__Agathobacter--1||g__Anaerotignum--1||g__BOG-224--1||g__BOG-234--1||g__Bryobacter--2||g__Bryocella--1||g__CADEFD01--2||g__CADEFT01--7||g__Ga0077553--5||g__Glo-17--1||g__Granulicella_D--1||g__JABFRY01--2||g__JABSRG01--1||g__JACMLA01--2||g__JADJQY01--1||g__JAEUQQ01--12||g__JAFGWW01--1||g__JAFLBB01--6||g__Palsa-89--2||g__Paludibaculum--1||g__Solibacter--1||g__TMP-7--1||g__WHSN01--7:gtdb_order_counter=o__Acidobacteriales--2||o__Bryobacterales--29||o__CAIMUX01--1||o__LZORAL124-64-63--1||o__Lachnospirales--2||o__Opitutales--1||o__SZUA-567--1||o__Vicinamibacterales--24:gtdb_phylum_counter=p__Acidobacteriota--55||p__Eisenbacteria--1||p__Firmicutes_A--2||p__Krumholzibacteriota--1||p__Planctomycetota--1||p__Verrucomicrobiota--1:gtdb_species_counter=s__2-12-FULL-65-11 sp001767495--1||s__Agathobacter sp017523185--1||s__Anaerotignum sp905214825--1||s__BOG-224 sp903925975--1||s__BOG-234 sp903900705--1||s__Bryobacter aggregatus--1||s__Bryobacter sp016870995--1||s__Bryocella elongata--1||s__CADEFD01 sp902826515--2||s__CADEFT01 sp016213775--1||s__CADEFT01 sp016789745--4||s__CADEFT01 sp018268935--1||s__CADEFT01 sp902826685--1||s__Ga0077553 sp001464575--1||s__Ga0077553 sp016185425--1||s__Ga0077553 sp016789905--1||s__Ga0077553 sp016871055--1||s__Ga0077553 sp016871155--1||s__Glo-17 sp014730255--1||s__Granulicella_D sp903642265--1||s__JABFRY01 sp013140955--2||s__JABSRG01 sp013215165--1||s__JACMLA01 sp014379815--2||s__JADJQY01 sp016712505--1||s__JAEUQQ01 sp016789685--12||s__JAFGWW01 sp016936955--1||s__JAFLBB01 sp016713735--3||s__JAFLBB01 sp017304135--3||s__Palsa-89 sp003162425--1||s__Palsa-89 sp003166875--1||s__Paludibaculum sp016721425--1||s__Solibacter usitatus_A--1||s__TMP-7 sp018268715--1||s__WHSN01 sp018268955--5||s__WHSN01 sp902826465--2:heptad_counter=MCP-34H--1||MCP-36H--706||MCP-44H--1:lbd_counter=:lca_tree=p__Acidobacteriota:length_avg=128.10593220338984:length_max=164.0:length_min=68.0:length_std=19.056283008656813:length_sum=30233.0:mismatch_avg=36.351694915254235:mismatch_max=77.0:mismatch_min=12.0:mismatch_std=12.39797672615463:mismatch_sum=8579.0:name=N684790:qcovhsp_avg=99.01906779661017:qcovhsp_max=100.0:qcovhsp_min=95.0:qcovhsp_std=1.2226657219880197:qcovhsp_sum=23368.5:qend_avg=128.74576271186442:qend_max=165.0:qend_min=69.0:qend_std=19.294442564735583:qend_sum=30384.0:qstart_avg=1.8220338983050848:qstart_max=8.0:qstart_min=1.0:qstart_std=1.2924089724377128:qstart_sum=430.0:ref_name_counter=GB_GCA_003132905.1_protein.faa_PKZC01000442.1_15@PF00015_full_PFAM.274.474--1||GB_GCA_003162425.1_protein.faa_PMOK01000139.1_19@PF00015_full_PFAM.273.459--1||GB_GCA_003162425.1_protein.faa_PMOK01000244.1_22@PF00015_full_PFAM.273.467--8||GB_GCA_003162425.1_protein.faa_PMOK01000244.1_23@PF00015_full_PFAM.270.467--2||GB_GCA_003175985.1_protein.faa_PSRJ01000353.1_3@PF00015_full_PFAM.289.461--1||GB_GCA_011333575.1_protein.faa_DTKL01000079.1_15@PF00015_full_PFAM.275.497--1||GB_GCA_013140955.1_protein.faa_JABFRY010000196.1_2@PF00015_full_PFAM.436.615--1||GB_GCA_014584705.1_protein.faa_JACTMJ010000030.1_136@PF00015_full_PFAM.268.463--3||GB_GCA_016712505.1_protein.faa_JADJQY010000001.1_394@PF00015_full_PFAM.421.611--1||GB_GCA_016713735.1_protein.faa_JADJOP010000043.1_90@PF00015_full_PFAM.274.459--6||GB_GCA_016789685.1_protein.faa_JAEUQQ010000021.1_9@PF00015_full_PFAM.122.305--2||GB_GCA_016789685.1_protein.faa_JAEUQQ010000117.1_2@PF00015_full_PFAM.295.470--11||GB_GCA_016789685.1_protein.faa_JAEUQQ010000233.1_4@PF00015_full_PFAM.274.463--15||GB_GCA_016789685.1_protein.faa_JAEUQQ010000265.1_2@PF00015_full_PFAM.276.468--6||GB_GCA_016789685.1_protein.faa_JAEUQQ010000431.1_33@PF00015_full_PFAM.282.470--7||GB_GCA_016789685.1_protein.faa_JAEUQQ010000643.1_2@PF00015_full_PFAM.280.473--83||GB_GCA_016789685.1_protein.faa_JAEUQQ010000695.1_1@PF00015_full_PFAM.318.497--2||GB_GCA_016789685.1_protein.faa_JAEUQQ010000707.1_4@PF00015_full_PFAM.279.462--15||GB_GCA_016789745.1_protein.faa_JAEUQF010000003.1_16@PF00015_full_PFAM.269.461--1||GB_GCA_016871055.1_protein.faa_VFZW01000419.1_3@PF00015_full_PFAM.279.445--2||GB_GCA_016871155.1_protein.faa_VFZO01000440.1_1@PF00015_full_PFAM.30.161--1||GB_GCA_016871315.1_protein.faa_VFZE01000010.1_3@PF00015_full_PFAM.286.454--1||GB_GCA_018268935.1_protein.faa_JAFDVS010000015.1_3@PF00015_full_PFAM.277.465--3||GB_GCA_018268955.1_protein.faa_JAFDVO010000017.1_136@PF00015_full_PFAM.283.472--2||GB_GCA_018268955.1_protein.faa_JAFDVO010000018.1_111@PF00015_full_PFAM.306.499--1||GB_GCA_018268955.1_protein.faa_JAFDVO010000025.1_29@PF00015_full_PFAM.270.479--6||GB_GCA_902826465.1_protein.faa_CADEEX010000001.1_69@PF00015_full_PFAM.122.310--2||GB_GCA_902826465.1_protein.faa_CADEEX010000291.1_3@PF00015_full_PFAM.277.464--7||GB_GCA_902826515.1_protein.faa_CADEFD010000069.1_12@PF00015_full_PFAM.328.505--5||GB_GCA_902826515.1_protein.faa_CADEFD010000400.1_2@PF00015_full_PFAM.140.329--2||GB_GCA_903881085.1_protein.faa_CAIRSA010000312.1_4@PF00015_full_PFAM.280.467--19||GB_GCA_903882645.1_protein.faa_CAIRXZ010000003.1_7@PF00015_full_PFAM.286.474--2||GB_GCA_903909435.1_protein.faa_CAIVVT010000159.1_10@PF00015_full_PFAM.280.462--6||GB_GCA_903970285.1_protein.faa_CAJCHN010000141.1_12@PF00015_full_PFAM.280.460--1||RS_GCF_001006305.1_protein.faa_NZ_LBHJ01000004.1_730@PF00015_full_PFAM.280.487--1||RS_GCF_003131205.1_protein.faa_NZ_QFFY01000004.1_227@PF00015_full_PFAM.277.484--1||RS_GCF_004115155.1_protein.faa_NZ_RDSM01000006.1_2@PF00015_full_PFAM.273.466--1||RS_GCF_014203275.1_protein.faa_NZ_JACHIP010000005.1_308@PF00015_full_PFAM.272.462--1||RS_GCF_017795745.1_protein.faa_NZ_CP059067.1_1652@PF00015_full_PFAM.462.642--1||RS_GCF_900290315.1_protein.faa_NZ_OKRF01000021.1_16@PF00015_full_PFAM.274.467--3||RS_GCF_900290315.1_protein.faa_NZ_OKRF01000085.1_20@PF00015_full_PFAM.275.356--1:scovhsp_avg=67.95381355932204:scovhsp_max=88.6:scovhsp_min=50.0:scovhsp_std=9.93975182013832:scovhsp_sum=16037.100000000002:send_avg=149.135593220339:send_max=177.0:send_min=81.0:send_std=17.23549788390711:send_sum=35196.0:sstart_avg=22.177966101694917:sstart_max=71.0:sstart_min=1.0:sstart_std=16.59742679668106:sstart_sum=5234.0])0.442:0.0302058[&&NHX:Sample_counter=rhizpot1--79||rhizpot2--17||rhizpot3--83||rhiztom1--306||rhiztom2--254||rhiztom3--226:Type_counter=GTDB--330||capture--965:besthit_avg=73.02239583333333:besthit_max=97.4:besthit_min=41.5:besthit_std=8.214285365278469:besthit_sum=28040.6:bitscore_avg=157.57890625000002:bitscore_max=258.0:bitscore_min=38.5:bitscore_std=31.899991370740665:bitscore_sum=60510.3:capture_class_counter=c__Acidobacteriae--9||c__Actinomycetia--28||c__Alphaproteobacteria--134||c__Anaeroferrophillalia--6||c__Anaerolineae--7||c__Bacilli--13||c__Bacteroidia--7||c__Campylobacteria--2||c__Clostridia--27||c__Cyanobacteriia--3||c__Desulfarculia--6||c__Desulfobacteria--3||c__Desulfobulbia--38||c__Desulfovibrionia--4||c__Desulfuromonadia--7||c__Dissulfuribacteria--1||c__Dormibacteria--1||c__Eremiobacteria--2||c__Gammaproteobacteria--510||c__Gemmatimonadetes--4||c__Halobacteria--9||c__Holophagae--3||c__JADJOY01--1||c__Kiritimatiellae--2||c__Krumholzibacteria--1||c__Magnetococcia--3||c__Myxococcia--1||c__Negativicutes--2||c__Nitrospiria--1||c__Phycisphaerae--6||c__Planctomycetia--9||c__Polyangia--57||c__SZUA-182--1||c__Syntrophia--4||c__Thermoanaerobaculia--1||c__UBA9980--1||c__Verrucomicrobiae--48||c__Vicinamibacteria--3:capture_domain_counter=d__Archaea--9||d__Bacteria--956:capture_family_counter=f__Acetobacteraceae--9||f__Acidobacteriaceae--6||f__Acidothermaceae--1||f__Aeromonadaceae--1||f__Alcanivoracaceae--1||f__Alicyclobacillaceae--1||f__Alteromonadaceae--4||f__Anaeroferrophillaceae--6||f__Anaerohalosphaeraceae--1||f__Anaeromusaceae--1||f__Ancalomicrobiaceae--1||f__Azospirillaceae--8||f__Beijerinckiaceae--6||f__Bryobacteraceae--2||f__Burkholderiaceae--282||f__Campylobacteraceae--1||f__Caulobacteraceae--32||f__Cellulomonadaceae--1||f__Cellvibrionaceae--1||f__Chromobacteriaceae--3||f__DTGQ01--1||f__Desulfarculaceae--6||f__Desulfocapsaceae--1||f__Desulfococcaceae--2||f__Desulfovibrionaceae--4||f__Desulfurivibrionaceae--37||f__Devosiaceae--1||f__Dissulfurirhabdaceae--1||f__Enterobacteriaceae--102||f__Eremiobacteraceae--2||f__Eubacteriaceae--1||f__FEB-10--1||f__Fen-1342--2||f__Ferrovibrionaceae--3||f__GWC2-71-9--1||f__Ga0077523--5||f__Gallaecimonadaceae--1||f__Geitlerinemaceae--2||f__Gemmataceae--6||f__Gemmatimonadaceae--3||f__Geobacteraceae--3||f__Geodermatophilaceae--2||f__HTCC2089--1||f__Haloarculaceae--4||f__Haloferacaceae--1||f__Halorhodospiraceae--1||f__Holophagaceae--3||f__JAAYNR01--1||f__JACCXJ01--1||f__JADJOY01--1||f__JAEULC01--8||f__JAFNAJ01--3||f__Kineosporiaceae--12||f__LZORAL124-64-63--1||f__Lachnospiraceae--11||f__Magnetaquicoccaceae--2||f__Magnetospirillaceae--21||f__Methylomonadaceae--1||f__Methylophagaceae--1||f__Methylophilaceae--1||f__Micromonosporaceae--11||f__Myxococcaceae--1||f__NAK82--7||f__NBRC-103111--1||f__Natrialbaceae--4||f__Natronospirillaceae--1||f__Nitrincolaceae--1||f__Nitrospiraceae--1||f__Oleiphilaceae--5||f__Opitutaceae--43||f__Oscillospiraceae--15||f__Paenibacillaceae--7||f__Pirellulaceae--1||f__Planctomycetaceae--1||f__Planococcaceae--4||f__Polyangiaceae--57||f__Pseudomonadaceae--31||f__Psychrobiaceae--1||f__Quadrisphaeraceae--1||f__RZZM01--1||f__Rhizobiaceae--19||f__Rhodanobacteraceae--4||f__Rhodobacteraceae--3||f__Rhodocyclaceae--15||f__Rhodospirillaceae--1||f__SG8-39--1||f__SG8-4--2||f__SM23-30--1||f__SURF-3--1||f__SbA1--1||f__Sedimenticolaceae--1||f__Selenomonadaceae--1||f__Shewanellaceae--2||f__Smithellaceae--1||f__Sphingomonadaceae--7||f__Spirulinaceae--1||f__Stappiaceae--2||f__Stellaceae--1||f__Steroidobacteraceae--4||f__Sulfuricellaceae--1||f__Sulfurimonadaceae--1||f__Syntrophotaleaceae--4||f__Thioalkalivibrionaceae--2||f__Thiobacillaceae--2||f__Thiohalomonadaceae--2||f__Thiotrichaceae--5||f__UBA1268--1||f__UBA1321--1||f__UBA2964--1||f__UBA3824--7||f__UBA4778--3||f__UBA8260--1||f__UBA8363--1||f__UBA9464--4||f__UBA9980--1||f__Vibrionaceae--1||f__XN24--1||f__Xanthobacteraceae--11||f__Xanthomonadaceae--24:capture_genus_counter=g__14-2--1||g__2-12-FULL-64-23--1||g__66-26--9||g__AG2--1||g__Acetatifactor--1||g__Acetobacterium--1||g__Achromobacter--19||g__Achromobacter_A--1||g__Acidovorax--5||g__Acidovorax_A--6||g__Actinoplanes--11||g__Aeromonas--1||g__Alcanivorax--1||g__Alicyclobacillus--1||g__Alishewanella--2||g__Allorhizobium--1||g__Alpha-05--1||g__Anaeromusa--1||g__Ancylobacter_C--1||g__Aquabacterium--5||g__Aquabacterium_B--1||g__Aquitalea--1||g__Aromatoleum--1||g__Atlantibacter--1||g__Aureimonas--6||g__Azohydromonas--4||g__Azonexus--4||g__Azospirillum--8||g__B1SED10-16--1||g__Blastococcus--1||g__Bordetella_B--3||g__Bosea--4||g__Bradyrhizobium--3||g__Bremerella--1||g__Brenneria--1||g__Brevundimonas--1||g__Burkholderia--37||g__CAG-95--1||g__CAIKVZ01--3||g__CAITIQ01--2||g__CAIWAH01--4||g__CAIWXQ01--1||g__CAIXXC01--1||g__CAJANL01--18||g__CAJCBL01--15||g__Caballeronia--4||g__Campylobacter_D--1||g__Candidimonas_A--1||g__Castellaniella--1||g__Caulobacter--23||g__Cedecea--1||g__Cellulomonas--1||g__Chromobacterium--1||g__Citrobacter--3||g__Citrobacter_B--1||g__Cohnella--1||g__Comamonas--2||g__Comamonas_C--1||g__Comamonas_F--1||g__Corallococcus--1||g__Crenobacter--1||g__Cronobacter--10||g__Cupriavidus--8||g__DSVE01--7||g__DTGQ01--1||g__Derxia--1||g__Desulfocapsa--1||g__Devosia_A--1||g__Dickeya--1||g__Didemnitutus--1||g__Dissulfurirhabdus--1||g__Dokdonella_A--1||g__Duganella--14||g__Dysosmobacter--1||g__ER4--11||g__ER46--3||g__ETT8--1||g__Ensifer--3||g__Enterobacter--13||g__Enterobacter_B--4||g__Enterovibrio--1||g__Extensimonas--4||g__F1-20-MAGs016--1||g__FEN-1250--1||g__Fen-1342--2||g__Fen-1467--1||g__Ferrovibrio--3||g__Frateuria_A--3||g__GCA-002840015--2||g__Ga0077526--5||g__Gallaecimonas--1||g__Gemmata--6||g__Gemmobacter_B--1||g__Geomonas--2||g__Geothrix--1||g__Giesbergeria--1||g__Glo-17--1||g__Gluconacetobacter--1||g__Halapricum--1||g__Halobaculum--1||g__Halopiger--1||g__Halorhabdus--1||g__Halorientalis--2||g__Halospina--1||g__Halovivax--1||g__Herbaspirillum--5||g__Holophaga--2||g__Humidesulfovibrio--1||g__Hydrogenophaga--6||g__Ideonella_A--5||g__Izhakiella--1||g__J108--2||g__JAABSQ01--2||g__JAADFK01--1||g__JAADHY01--1||g__JAANAU01--2||g__JAAUTY01--1||g__JAAYNV01--5||g__JABCYQ01--2||g__JACCXJ01--1||g__JACRDC01--5||g__JADGBD01--1||g__JADJDQ01--2||g__JADJOM01--1||g__JADJOY01--1||g__JAEULC01--8||g__JAEUQQ01--3||g__JAFGAM01--6||g__JAFGFX01--1||g__JAFGGE01--1||g__JAFLBB01--1||g__Jannaschia--1||g__Janthinobacterium--3||g__JdFR-95--1||g__KK5--2||g__Kineosporia--1||g__Kosakonia--1||g__Lawsonibacter--1||g__Leclercia--3||g__Luteimonas--1||g__Luteimonas_B--2||g__Lysinibacillus--4||g__Lysobacter--1||g__Magnetospirillum--1||g__Marinobacter--4||g__Marinobacterium_B--1||g__Massilia--6||g__Methylobacterium--2||g__Methylomonas--1||g__Methylophaga--1||g__Methylotenera_A--1||g__Mitsuaria--14||g__Modestobacter--1||g__Natrialba--1||g__Natrinema--1||g__Neorhizobium--3||g__Opi-474--21||g__Oryzisolibacter--1||g__PALSA-607--1||g__PFJX01--1||g__PLanc-01--2||g__Paenalcaligenes--1||g__Paenibacillus_E--1||g__Paenibacillus_Z--1||g__Palsa-288--6||g__Palsa-881--3||g__Palsa-892--1||g__Pantoea--53||g__Paraburkholderia--39||g__Pararheinheimera--1||g__Pectobacterium--1||g__Pelethomonas--1||g__Pelomonas--1||g__Phaeospirillum--2||g__Phenylobacterium--5||g__Phormidium_A--1||g__Phytobacter--1||g__Pseudoalteromonas--1||g__Pseudoduganella--4||g__Pseudolabrys--5||g__Pseudomonas--1||g__Pseudomonas_A--4||g__Pseudomonas_E--24||g__Pseudomonas_R--2||g__Pseudorhodoferax--2||g__Pseudoxanthomonas--4||g__Pseudoxanthomonas_A--4||g__Psychrobium--1||g__Quadrisphaera--1||g__R-H-3--11||g__RDYZ01--1||g__RU20A--1||g__RZZM01--1||g__Rahnella--2||g__Ralstonia--15||g__Ramlibacter--6||g__Rhizobacter--7||g__Rhizobium--4||g__Rhizobium_B--1||g__Rhodoferax--5||g__Rhodoplanes--1||g__Roseibium--2||g__Roseomonas--8||g__Rubrivivax--9||g__Rugamonas--2||g__SCN-69-89--1||g__SCN-70-22--1||g__SKXG01--1||g__SKYL01--1||g__SYFR01--54||g__SYGV01--1||g__SZAS-83--2||g__Saccharibacillus--5||g__Saccharospirillum--1||g__Scandinavium--1||g__Shewanella--2||g__Siccibacter--1||g__Siculibacillus--1||g__Smithella--1||g__Solibacter--1||g__Solidesulfovibrio--3||g__Sorangium--1||g__Sphingomonas--7||g__Stenotrophomonas--2||g__Steroidobacter_A--1||g__Sulfotelmatobacter--1||g__Sulfuricella--1||g__Sulfuricurvum--1||g__Sulfurivermis--2||g__Symbiopectobacterium--1||g__Syntrophotalea--4||g__Tepidimonas--1||g__Thioalkalivibrio--2||g__Thiobacillus--1||g__Thiolinea--1||g__Thiothrix--4||g__Trinickia--10||g__UBA1321--1||g__UBA2192--3||g__UBA2250--1||g__UBA2913--1||g__UBA3282--1||g__UBA3824--7||g__UBA4615--4||g__UBA5123--37||g__UBA5868--1||g__UBA7405--1||g__UBA8260--1||g__UBA8363--1||g__UBA9980--1||g__Variovorax--8||g__Ventrimonas--2||g__WHUE01--1||g__WRMH01--1||g__WSYB01--1||g__XN24--1||g__Xanthomonas--6||g__Xanthomonas_A--2||g__Yersinia--1||g__ZC4RG30--1||g__Zhizhongheella--1:capture_order_counter=o__4572-78--7||o__ATCC43930--1||o__Acetobacterales--9||o__Acidobacteriales--7||o__Acidothermales--1||o__Actinomycetales--14||o__Alicyclobacillales--1||o__Anaeroferrophillales--6||o__Anaeromusales--1||o__Azospirillales--8||o__Bacillales_A--4||o__Bacteroidales--7||o__Bryobacterales--2||o__Burkholderiales--310||o__Campylobacterales--2||o__Caulobacterales--32||o__Chromatiales--1||o__Cyanobacteriales--3||o__DTGQ01--1||o__Desulfarculales--6||o__Desulfobacterales--3||o__Desulfobulbales--38||o__Desulfovibrionales--4||o__Desulfuromonadales--4||o__Dissulfuribacterales--1||o__Ectothiorhodospirales--2||o__Enterobacterales--112||o__Eremiobacterales--2||o__Eubacteriales--1||o__Ferrovibrionales--3||o__Gemmatales--6||o__Gemmatimonadales--4||o__Geobacterales--3||o__Halobacteriales--9||o__Holophagales--3||o__JACCXJ01--1||o__JADJOY01--1||o__JAEULC01--8||o__LZORAL124-64-63--1||o__Lachnospirales--11||o__MPNO01--1||o__Magnetococcales--3||o__Methylacidiphilales--1||o__Methylococcales--1||o__Mycobacteriales--13||o__Myxococcales--1||o__Nitrococcales--1||o__Nitrosococcales--1||o__Nitrospirales--1||o__Opitutales--43||o__Oscillospirales--15||o__Paenibacillales--8||o__Pedosphaerales--4||o__Pirellulales--2||o__Planctomycetales--1||o__Polyangiales--57||o__Pseudomonadales--41||o__RFP12--1||o__RZYC01--1||o__Rhizobiales--40||o__Rhodobacterales--3||o__Rhodospirillales--22||o__Sedimentisphaerales--4||o__Selenomonadales--1||o__Sphingomonadales--7||o__Steroidobacterales--4||o__Syntrophales--4||o__Thermoanaerobaculales--1||o__Thiohalomonadales--2||o__Thiotrichales--5||o__UBA1845--2||o__UBA8260--1||o__UBA9980--1||o__Vicinamibacterales--3||o__XN24--1||o__Xanthomonadales--28:capture_phylum_counter=p__Acidobacteriota--16||p__Actinobacteriota--28||p__Bacteroidota--7||p__Campylobacterota--2||p__Chloroflexota--7||p__Cyanobacteria--3||p__Desulfobacterota--59||p__Desulfobacterota_C--6||p__Desulfobacterota_I--4||p__Dormibacterota--1||p__Eremiobacterota--2||p__Firmicutes--13||p__Firmicutes_A--27||p__Firmicutes_C--2||p__Gemmatimonadota--4||p__Halobacteriota--9||p__JADJOY01--1||p__Krumholzibacteriota--1||p__Myxococcota--58||p__Nitrospirota--1||p__Planctomycetota--15||p__Proteobacteria--647||p__SZUA-182--1||p__Verrucomicrobiota--50||p__Wallbacteria--1:capture_species_counter=s__14-2 sp910575035--1||s__2-12-FULL-64-23 sp014860355--1||s__66-26 sp001897745--9||s__AG2 sp003222065--1||s__Acetatifactor sp910579755--1||s__Acetobacterium fimetarium--1||s__Achromobacter insuavis--1||s__Achromobacter pulmonis--6||s__Achromobacter sp000757485--7||s__Achromobacter sp002902905--2||s__Achromobacter sp900156745--1||s__Achromobacter xylosoxidans_C--2||s__Achromobacter_A sp016462365--1||s__Acidovorax sp003852545--4||s__Acidovorax sp006715665--1||s__Acidovorax_A konjaci--5||s__Acidovorax_A sp002397315--1||s__Actinoplanes sp900119315--11||s__Aeromonas aquatica--1||s__Alcanivorax sp009711585--1||s__Alicyclobacillus hesperidum--1||s__Alishewanella jeotgali--2||s__Allorhizobium rosettiformans--1||s__Alpha-05 sp001603335--1||s__Anaeromusa acidaminophila--1||s__Ancylobacter_C lacus--1||s__Aquabacterium commune--2||s__Aquabacterium sp002339015--2||s__Aquabacterium sp003963115--1||s__Aquabacterium_B tepidiphilum--1||s__Aquitalea magnusonii--1||s__Aromatoleum toluvorans--1||s__Atlantibacter hermannii_A--1||s__Aureimonas sp001423245--6||s__Azohydromonas caseinilytica--1||s__Azohydromonas lata--3||s__Azonexus sp002470165--3||s__Azonexus sp903922075--1||s__Azospirillum humicireducens--4||s__Azospirillum sp003116015--3||s__Azospirillum sp014192915--1||s__B1SED10-16 sp003551985--1||s__Blastococcus litoris--1||s__Bordetella_B sp007679965--3||s__Bosea robiniae--1||s__Bosea sp900112185--1||s__Bosea sp900113835--2||s__Bradyrhizobium diazoefficiens--1||s__Bradyrhizobium liaoningense_A--1||s__Bradyrhizobium sp011602485--1||s__Bremerella cremea_A--1||s__Brenneria salicis--1||s__Brevundimonas sp013912065--1||s__Burkholderia catarinensis--15||s__Burkholderia diffusa_B--1||s__Burkholderia latens_A--1||s__Burkholderia mallei--2||s__Burkholderia sp000949135--2||s__Burkholderia sp003853415--1||s__Burkholderia sp003854275--1||s__Burkholderia sp018375725--14||s__CAG-95 sp910586025--1||s__CAIKVZ01 sp903830985--3||s__CAITIQ01 sp903892415--2||s__CAIWAH01 sp903910585--4||s__CAIWXQ01 sp903916675--1||s__CAIXXC01 sp903897565--1||s__CAJANL01 sp903941105--18||s__CAJCBL01 sp019136515--15||s__Caballeronia crenata--1||s__Caballeronia mineralivorans--1||s__Caballeronia turbans--1||s__Caballeronia udeis--1||s__Campylobacter_D avium--1||s__Candidimonas_A sp003971065--1||s__Castellaniella sp019104865--1||s__Caulobacter sp001556515--3||s__Caulobacter sp003185805--20||s__Cedecea neteri_A--1||s__Cellulomonas endophytica--1||s__Chromobacterium subtsugae--1||s__Citrobacter sp005281345--2||s__Citrobacter youngae--1||s__Citrobacter_B koseri--1||s__Cohnella xylanilytica--1||s__Comamonas denitrificans_A--1||s__Comamonas sp019104825--1||s__Comamonas_C sp002894305--1||s__Comamonas_F wautersii_A--1||s__Corallococcus sp017309135--1||s__Crenobacter cavernae--1||s__Cronobacter condimenti--1||s__Cronobacter dublinensis--1||s__Cronobacter muytjensii--1||s__Cronobacter turicensis--7||s__Cupriavidus gilardii_D--4||s__Cupriavidus pauculus_C--2||s__Cupriavidus sp005503625--1||s__Cupriavidus sp017814975--1||s__DSVE01 sp011368475--7||s__DTGQ01 sp011338205--1||s__Derxia lacustris--1||s__Desulfocapsa sp018817385--1||s__Devosia_A sp016713105--1||s__Dickeya dianthicola--1||s__Didemnitutus sp903885525--1||s__Dissulfurirhabdus thermomarina--1||s__Dokdonella_A sp002632325--1||s__Duganella alba--2||s__Duganella margarita--2||s__Duganella rivi--2||s__Duganella sp000381565--2||s__Duganella sp009674535--2||s__Duganella sp009857495--1||s__Duganella sp013408245--2||s__Duganella sp017833525--1||s__Dysosmobacter sp910587525--1||s__ER4 sp015068395--10||s__ER4 sp902783035--1||s__ER46 sp016235555--3||s__ETT8 sp002900965--1||s__Ensifer sp002002725--3||s__Enterobacter asburiae--2||s__Enterobacter asburiae_C--3||s__Enterobacter bugandensis--1||s__Enterobacter chuandaensis--2||s__Enterobacter dykesii--1||s__Enterobacter sichuanensis--1||s__Enterobacter soli--2||s__Enterobacter wuhouensis--1||s__Enterobacter_B lignolyticus--1||s__Enterobacter_B sp019237635--3||s__Enterovibrio baiacu--1||s__Extensimonas vulgaris--4||s__F1-20-MAGs016 sp018970785--1||s__FEN-1250 sp003142495--1||s__Fen-1342 sp003162245--2||s__Fen-1467 sp003157575--1||s__Ferrovibrio sp002482765--3||s__Frateuria_A sp013362045--3||s__GCA-002840015 sp002782905--1||s__GCA-002840015 sp002840015--1||s__Ga0077526 sp001464765--3||s__Ga0077526 sp001464895--2||s__Gallaecimonas pentaromativorans--1||s__Gemmata massiliana--6||s__Gemmobacter_B sp014654775--1||s__Geomonas pelophila--1||s__Geomonas sp019203205--1||s__Geothrix sp016195985--1||s__Giesbergeria sp001770955--1||s__Glo-17 sp003353795--1||s__Gluconacetobacter azotocaptans--1||s__Halapricum sp009741825--1||s__Halobaculum sp018609965--1||s__Halopiger aswanensis--1||s__Halorhabdus rudnickae--1||s__Halorientalis regularis--2||s__Halospina sp007135745--1||s__Halovivax ruber--1||s__Herbaspirillum frisingense_B--1||s__Herbaspirillum lusitanum--4||s__Holophaga foetida--1||s__Holophaga sp003165415--1||s__Humidesulfovibrio sp001871085--1||s__Hydrogenophaga borbori--6||s__Ideonella_A sakaiensis--5||s__Izhakiella capsodis--1||s__J108 sp014879845--2||s__JAABSQ01 sp011390315--2||s__JAADFK01 sp013152925--1||s__JAADHY01 sp013151585--1||s__JAANAU01 sp011089965--1||s__JAANAU01 sp015231775--1||s__JAAUTY01 sp012031265--1||s__JAAYNV01 sp017624235--5||s__JABCYQ01 sp013290125--2||s__JACCXJ01 sp013697045--1||s__JACRDC01 sp016208115--5||s__JADGBD01 sp015231665--1||s__JADJDQ01 sp016702605--2||s__JADJOM01 sp016713435--1||s__JADJOY01 sp016713535--1||s__JAEULC01 sp016792605--8||s__JAEUQQ01 sp016789685--3||s__JAFGAM01 sp016933675--6||s__JAFGFX01 sp016930855--1||s__JAFGGE01 sp016930745--1||s__JAFLBB01 sp017304135--1||s__Jannaschia seohaensis--1||s__Janthinobacterium sp002878455--1||s__Janthinobacterium sp003133225--1||s__Janthinobacterium sp014379395--1||s__JdFR-95 sp002011835--1||s__KK5 sp001984095--2||s__Kineosporia aurantiaca--1||s__Kosakonia sp014490785--1||s__Lawsonibacter sp910589085--1||s__Leclercia sp002902985--1||s__Leclercia sp003024485--2||s__Luteimonas sp001717465--1||s__Luteimonas_B sp004297225--2||s__Lysinibacillus fusiformis_D--3||s__Lysinibacillus sp009724685--1||s__Lysobacter sp000855665--1||s__Magnetospirillum moscoviense--1||s__Marinobacter algicola--1||s__Marinobacter salexigens--2||s__Marinobacter sp016597725--1||s__Marinobacterium_B jannaschii--1||s__Massilia sp002428015--3||s__Massilia sp003484545--1||s__Massilia sp003590855--1||s__Massilia sp018119395--1||s__Methylobacterium sp008000895--1||s__Methylobacterium thiocyanatum--1||s__Methylomonas koyamae_B--1||s__Methylophaga sp002363955--1||s__Methylotenera_A versatilis_A--1||s__Mitsuaria sp002761755--4||s__Mitsuaria sp004210455--10||s__Modestobacter caceresii--1||s__Natrialba aegyptia--1||s__Natrinema sp013402815--1||s__Neorhizobium sp902167985--3||s__Opi-474 sp903830425--21||s__Oryzisolibacter propanilivorax--1||s__PALSA-607 sp003134755--1||s__PFJX01 sp903918705--1||s__PLanc-01 sp002327785--1||s__PLanc-01 sp012517265--1||s__Paenalcaligenes hominis--1||s__Paenibacillus_E sp010820665--1||s__Paenibacillus_Z albus--1||s__Palsa-288 sp003133205--6||s__Palsa-881 sp018241335--3||s__Palsa-892 sp003135415--1||s__Pantoea allii--30||s__Pantoea endophytica--1||s__Pantoea eucrina_A--3||s__Pantoea latae--1||s__Pantoea mediterraneensis--1||s__Pantoea persica--12||s__Pantoea sp002359495--3||s__Pantoea sp008632075--1||s__Pantoea sp009830035--1||s__Paraburkholderia aspalathi--1||s__Paraburkholderia bannensis--1||s__Paraburkholderia caballeronis--5||s__Paraburkholderia dinghuensis--1||s__Paraburkholderia hospita--3||s__Paraburkholderia kururiensis--2||s__Paraburkholderia oxyphila--1||s__Paraburkholderia silvatlantica--1||s__Paraburkholderia sp002870125--1||s__Paraburkholderia sp003253405--1||s__Paraburkholderia sp005503145--19||s__Paraburkholderia terrae--3||s__Pararheinheimera sp003543135--1||s__Pectobacterium aquaticum--1||s__Pelethomonas sp910587785--1||s__Pelomonas sp016195825--1||s__Phaeospirillum sp903853455--2||s__Phenylobacterium sp001557235--3||s__Phenylobacterium sp002441055--2||s__Phormidium_A sp004299065--1||s__Phytobacter diazotrophicus--1||s__Pseudoalteromonas sp001282135--1||s__Pseudoduganella haloabium--1||s__Pseudoduganella umbonata--3||s__Pseudolabrys sp001899285--1||s__Pseudolabrys sp903885555--4||s__Pseudomonas nitroreducens_A--1||s__Pseudomonas_A stutzeri_A--1||s__Pseudomonas_A stutzeri_AN--1||s__Pseudomonas_A stutzeri_E--2||s__Pseudomonas_E fluorescens_B--1||s__Pseudomonas_E fluvialis_A--2||s__Pseudomonas_E fulgida--7||s__Pseudomonas_E hunanensis--1||s__Pseudomonas_E mandelii--1||s__Pseudomonas_E migulae--1||s__Pseudomonas_E parafulva_B--2||s__Pseudomonas_E putida_M--1||s__Pseudomonas_E sp003253735--1||s__Pseudomonas_E sp003696305--3||s__Pseudomonas_E sp004353925--1||s__Pseudomonas_E sp009764265--1||s__Pseudomonas_E sp019139535--1||s__Pseudomonas_E trivialis--1||s__Pseudomonas_R nosocomialis--1||s__Pseudomonas_R sp900766265--1||s__Pseudorhodoferax boronicumulans_A--1||s__Pseudorhodoferax sp001422405--1||s__Pseudoxanthomonas daejeonensis--1||s__Pseudoxanthomonas sp017745195--3||s__Pseudoxanthomonas_A composti--1||s__Pseudoxanthomonas_A gei--2||s__Pseudoxanthomonas_A sp014851815--1||s__Psychrobium sp013214905--1||s__Quadrisphaera sp014270065--1||s__R-H-3 sp002198655--11||s__RDYZ01 sp012033105--1||s__RU20A sp900155885--1||s__RZZM01 sp009929845--1||s__Rahnella woolbedingensis--2||s__Ralstonia solanacearum--7||s__Ralstonia sp007997035--7||s__Ralstonia sp016429285--1||s__Ramlibacter sp013087525--6||s__Rhizobacter sp000799605--6||s__Rhizobacter sp001425825--1||s__Rhizobium chutanense--3||s__Rhizobium leguminosarum_A--1||s__Rhizobium_B borbori--1||s__Rhodoferax sp002390825--1||s__Rhodoferax sp004293725--3||s__Rhodoferax sp903944555--1||s__Rhodoplanes elegans--1||s__Roseibium aggregatum_C--2||s__Roseomonas vastitatis--8||s__Rubrivivax sp001295865--1||s__Rubrivivax sp001295905--1||s__Rubrivivax sp016719535--1||s__Rubrivivax sp016790225--1||s__Rubrivivax sp016790425--1||s__Rubrivivax sp018971105--1||s__Rubrivivax sp903938815--3||s__Rugamonas sp016461825--2||s__SCN-69-89 sp017307915--1||s__SCN-70-22 sp016794835--1||s__SKXG01 sp007128525--1||s__SKYL01 sp007121755--1||s__SYFR01 sp005800325--54||s__SYGV01 sp004296885--1||s__SZAS-83 sp018241525--2||s__Saccharibacillus brassicae--5||s__Saccharospirillum impatiens--1||s__Scandinavium goeteborgense--1||s__Shewanella marisflavi--1||s__Shewanella psychrophila--1||s__Siccibacter turicensis--1||s__Siculibacillus lacustris--1||s__Smithella sp018056685--1||s__Solibacter sp003136215--1||s__Solidesulfovibrio magneticus_A--1||s__Solidesulfovibrio magneticus_B--2||s__Sorangium cellulosum_B--1||s__Sphingomonas abaci--1||s__Sphingomonas pseudosanguinis--2||s__Sphingomonas sp001421535--2||s__Sphingomonas sp007833215--1||s__Sphingomonas taxi--1||s__Stenotrophomonas bentonitica_A--1||s__Stenotrophomonas cyclobalanopsidis--1||s__Steroidobacter_A sp016801985--1||s__Sulfotelmatobacter sp003166855--1||s__Sulfuricella sp018823025--1||s__Sulfuricurvum sp002327465--1||s__Sulfurivermis fontis--2||s__Symbiopectobacterium sp015762685--1||s__Syntrophotalea sp002452265--4||s__Tepidimonas fonticaldi--1||s__Thioalkalivibrio halophilus--2||s__Thiobacillus sp018820745--1||s__Thiolinea sp902727945--1||s__Thiothrix unzii--4||s__Trinickia sp017315705--10||s__UBA1321 sp017849585--1||s__UBA2192 sp002067855--3||s__UBA2250 sp903950295--1||s__UBA2913 sp900770895--1||s__UBA3282 sp002490705--1||s__UBA3824 sp017417315--1||s__UBA3824 sp017530465--1||s__UBA3824 sp017645985--5||s__UBA4615 sp903898725--4||s__UBA5123 sp002414225--3||s__UBA5123 sp002415465--34||s__UBA5868 sp002432555--1||s__UBA7405 sp000755535--1||s__UBA8260 sp003491925--1||s__UBA8363 sp015228925--1||s__UBA9980 sp002069765--1||s__Variovorax paradoxus_K--1||s__Variovorax sp001426505--3||s__Variovorax sp001541225--1||s__Variovorax sp001984055--3||s__Ventrimonas sp910584845--1||s__Ventrimonas sp910586255--1||s__WHUE01 sp009377375--1||s__WRMH01 sp009787995--1||s__WSYB01 sp009773645--1||s__XN24 sp011089885--1||s__Xanthomonas arboricola_E--5||s__Xanthomonas cannabis--1||s__Xanthomonas_A sontii--2||s__Yersinia pekkanenii--1||s__ZC4RG30 sp003242275--1||s__Zhizhongheella caldifontis--1:evalue_avg=1.2503503125611574e-08:evalue_max=4.8e-06:evalue_min=6.61e-89:evalue_std=2.4494880430795644e-07:evalue_sum=4.801345200234845e-06:gapopen_avg=0.18489583333333334:gapopen_max=3.0:gapopen_min=0.0:gapopen_std=0.4735080894683775:gapopen_sum=71.0:gtdb_class_counter=c__Acidobacteriae--276||c__Clostridia--2||c__Cyanobacteriia--1||c__Desulfuromonadia--1||c__Gammaproteobacteria--2||c__Krumholzibacteria--1||c__Planctomycetia--17||c__RBG-16-71-46--1||c__SZUA-567--1||c__Verrucomicrobiae--4||c__Vicinamibacteria--24:gtdb_domain_counter=d__Bacteria--330:gtdb_family_counter=f__Acidobacteriaceae--59||f__Anaerotignaceae--1||f__Bryobacteraceae--213||f__Burkholderiaceae--1||f__CAIMUX01--1||f__Cyanobiaceae--1||f__Geopsychrobacteraceae--1||f__JABSRG01--1||f__JAFNAJ01--12||f__Koribacteraceae--3||f__LZORAL124-64-63--1||f__Lachnospiraceae--1||f__SZUA-567--1||f__UBA1268--17||f__UBA2999--12||f__UBA5518--1||f__UBA6623--1||f__UBA8199--1||f__UBA9464--2:gtdb_genus_counter=g__2-12-FULL-65-11--1||g__Acidobacterium--3||g__Agathobacter--1||g__Anaerotignum--1||g__BOG-224--4||g__BOG-234--26||g__Bog-375--8||g__Bryobacter--2||g__Bryocella--6||g__CADEFD01--2||g__CADEFT01--27||g__CAIQPK01--2||g__CAIRSA01--3||g__CAIVVT01--2||g__Cyanobium_A--1||g__DRWS01--1||g__DTKY01--2||g__DTPO01--1||g__Edaphobacter--8||g__F1-20-MAGs016--5||g__Ga0077553--8||g__Glo-17--1||g__Granulicella_C--14||g__Granulicella_D--11||g__JABFRY01--2||g__JABSRG01--1||g__JACADU01--1||g__JACMLA01--3||g__JACQZT01--1||g__JACTMJ01--3||g__JADJQY01--1||g__JAEUQQ01--12||g__JAFGWW01--1||g__JAFLBB01--16||g__M30B53--1||g__Malonomonas--1||g__Massilia--1||g__PNKE01--9||g__PSRJ01--5||g__Palsa-187--5||g__Palsa-89--24||g__Paludibaculum--24||g__QWOQ01--1||g__QWPN01--10||g__RI-231--1||g__Silvibacterium--5||g__Solibacter--11||g__Sulfopaludibacter--13||g__TMP-7--12||g__TOLSYN--3||g__Terracidiphilus--3||g__Terriglobus_A--7||g__UBA5518--1||g__UBA693--1||g__UBA9464--2||g__VFZE01--2||g__WHSN01--7:gtdb_order_counter=o__Acidobacteriales--62||o__Bryobacterales--214||o__Burkholderiales--1||o__CAIMUX01--1||o__Desulfuromonadales--1||o__LZORAL124-64-63--1||o__Lachnospirales--2||o__Opitutales--1||o__PCC-6307--1||o__Pedosphaerales--3||o__Pirellulales--17||o__Pseudomonadales--1||o__SZUA-567--1||o__Vicinamibacterales--24:gtdb_phylum_counter=p__Acidobacteriota--300||p__Cyanobacteria--1||p__Desulfobacterota--1||p__Eisenbacteria--1||p__Firmicutes_A--2||p__Krumholzibacteriota--1||p__Planctomycetota--18||p__Proteobacteria--2||p__Verrucomicrobiota--4:gtdb_species_counter=s__2-12-FULL-65-11 sp001767495--1||s__Acidobacterium capsulatum--2||s__Acidobacterium capsulatum_A--1||s__Agathobacter sp017523185--1||s__Anaerotignum sp905214825--1||s__BOG-224 sp903882645--2||s__BOG-224 sp903925975--2||s__BOG-234 sp010084195--1||s__BOG-234 sp903825445--5||s__BOG-234 sp903893525--3||s__BOG-234 sp903900705--4||s__BOG-234 sp903907865--4||s__BOG-234 sp903923395--5||s__BOG-234 sp903925015--3||s__BOG-234 sp903929755--1||s__Bog-375 sp003164035--8||s__Bryobacter aggregatus--1||s__Bryobacter sp016870995--1||s__Bryocella elongata--6||s__CADEFD01 sp902826515--2||s__CADEFT01 sp016213775--7||s__CADEFT01 sp016789745--9||s__CADEFT01 sp016789755--2||s__CADEFT01 sp018268935--6||s__CADEFT01 sp019187195--2||s__CADEFT01 sp902826685--1||s__CAIQPK01 sp903873705--2||s__CAIRSA01 sp903881085--3||s__CAIVVT01 sp903909435--2||s__Cyanobium_A sp015840335--1||s__DRWS01 sp011388425--1||s__DTKY01 sp011333485--2||s__DTPO01 sp011357885--1||s__Edaphobacter dinghuensis_A--2||s__Edaphobacter sp000421065--2||s__Edaphobacter sp018449545--2||s__Edaphobacter sp018449715--2||s__F1-20-MAGs016 sp005791575--1||s__F1-20-MAGs016 sp009924545--1||s__F1-20-MAGs016 sp016872555--1||s__F1-20-MAGs016 sp018970785--2||s__Ga0077553 sp001464575--1||s__Ga0077553 sp016185425--1||s__Ga0077553 sp016789905--3||s__Ga0077553 sp016871055--1||s__Ga0077553 sp016871155--2||s__Glo-17 sp014730255--1||s__Granulicella_C pectinivorans--1||s__Granulicella_C sibirica--10||s__Granulicella_C sp903970285--3||s__Granulicella_D aggregans--10||s__Granulicella_D sp903642265--1||s__JABFRY01 sp013140955--2||s__JABSRG01 sp013215165--1||s__JACADU01 sp013388415--1||s__JACMLA01 sp014379815--3||s__JACQZT01 sp016213755--1||s__JACTMJ01 sp014584705--3||s__JADJQY01 sp016712505--1||s__JAEUQQ01 sp016789685--12||s__JAFGWW01 sp016936955--1||s__JAFLBB01 sp016713735--8||s__JAFLBB01 sp017304135--8||s__M30B53 sp016779265--1||s__Malonomonas sp013152145--1||s__Massilia atriviolacea--1||s__PNKE01 sp003487005--4||s__PNKE01 sp013822245--3||s__PNKE01 sp014860455--2||s__PSRJ01 sp003175985--4||s__PSRJ01 sp019242155--1||s__Palsa-187 sp003170295--3||s__Palsa-187 sp903892565--2||s__Palsa-89 sp003132905--3||s__Palsa-89 sp003162425--12||s__Palsa-89 sp003166875--9||s__Paludibaculum fermentans--6||s__Paludibaculum sp002298225--1||s__Paludibaculum sp016213725--2||s__Paludibaculum sp016215215--2||s__Paludibaculum sp016721425--8||s__Paludibaculum sp017307505--3||s__Paludibaculum usitatus_A--2||s__QWOQ01 sp003669585--1||s__QWPN01 sp003670825--1||s__QWPN01 sp003671185--1||s__QWPN01 sp005789975--1||s__QWPN01 sp014192425--1||s__QWPN01 sp016872925--1||s__QWPN01 sp016872955--1||s__QWPN01 sp018970605--1||s__QWPN01 sp903831155--1||s__QWPN01 sp903917235--1||s__QWPN01 sp903958265--1||s__RI-231 sp016125275--1||s__Silvibacterium bohemicum--5||s__Solibacter sp003136215--4||s__Solibacter sp018268835--3||s__Solibacter usitatus_A--4||s__Sulfopaludibacter sp900290315--13||s__TMP-7 sp018268715--12||s__TOLSYN sp903832295--3||s__Terracidiphilus savannae--1||s__Terracidiphilus sp018268915--2||s__Terriglobus_A albidus--4||s__Terriglobus_A sp013361705--3||s__UBA5518 sp903928015--1||s__UBA693 sp903913865--1||s__UBA9464 sp005801385--1||s__UBA9464 sp016871805--1||s__VFZE01 sp016871315--2||s__WHSN01 sp018268955--5||s__WHSN01 sp902826465--2:heptad_counter=MCP-28H--2||MCP-34H--1||MCP-36H--1290||MCP-40H--1||MCP-44H--1:lbd_counter=:lca_tree=p__Acidobacteriota:length_avg=126.3125:length_max=167.0:length_min=23.0:length_std=22.95076464763706:length_sum=48504.0:mismatch_avg=34.3828125:mismatch_max=77.0:mismatch_min=1.0:mismatch_std=13.113754818408678:mismatch_sum=13203.0:name=N684791:qcovhsp_avg=98.94765625000001:qcovhsp_max=100.0:qcovhsp_min=95.0:qcovhsp_std=1.2096628909435254:qcovhsp_sum=37995.9:qend_avg=127.04947916666667:qend_max=165.0:qend_min=23.0:qend_std=23.130013952004663:qend_sum=48787.0:qstart_avg=1.8932291666666667:qstart_max=8.0:qstart_min=1.0:qstart_std=1.2543630339637568:qstart_sum=727.0:ref_name_counter=GB_GCA_003132905.1_protein.faa_PKZC01000391.1_1@PF00015_full_PFAM.273.348--1||GB_GCA_003132905.1_protein.faa_PKZC01000442.1_15@PF00015_full_PFAM.274.474--2||GB_GCA_003162425.1_protein.faa_PMOK01000082.1_51@PF00015_full_PFAM.273.455--3||GB_GCA_003162425.1_protein.faa_PMOK01000139.1_19@PF00015_full_PFAM.273.459--1||GB_GCA_003162425.1_protein.faa_PMOK01000167.1_9@PF00015_full_PFAM.288.464--2||GB_GCA_003162425.1_protein.faa_PMOK01000244.1_22@PF00015_full_PFAM.273.467--21||GB_GCA_003162425.1_protein.faa_PMOK01000244.1_23@PF00015_full_PFAM.270.467--5||GB_GCA_003166875.1_protein.faa_PMUN01000221.1_23@PF00015_full_PFAM.52.125--3||GB_GCA_003170295.1_protein.faa_PNAJ01000045.1_11@PF00015_full_PFAM.281.469--1||GB_GCA_003175985.1_protein.faa_PSRJ01000353.1_3@PF00015_full_PFAM.289.461--6||GB_GCA_003175985.1_protein.faa_PSRJ01000359.1_17@PF00015_full_PFAM.119.297--7||GB_GCA_003487005.1_protein.faa_DNFG01000395.1_5@PF00015_full_PFAM.273.468--1||GB_GCA_011333575.1_protein.faa_DTKL01000079.1_15@PF00015_full_PFAM.275.497--1||GB_GCA_013140955.1_protein.faa_JABFRY010000196.1_2@PF00015_full_PFAM.436.615--1||GB_GCA_014584705.1_protein.faa_JACTMJ010000021.1_65@PF00015_full_PFAM.9.180--2||GB_GCA_014584705.1_protein.faa_JACTMJ010000030.1_136@PF00015_full_PFAM.268.463--7||GB_GCA_016125275.1_protein.faa_WGMB01000009.1_131@PF00015_full_PFAM.286.459--1||GB_GCA_016213245.1_protein.faa_JACRBC010000042.1_17@PF00015_full_PFAM.276.494--6||GB_GCA_016213245.1_protein.faa_JACRBC010000097.1_22@PF00015_full_PFAM.270.520--1||GB_GCA_016213755.1_protein.faa_JACQZT010000110.1_1@PF00015_full_PFAM.9.195--1||GB_GCA_016213775.1_protein.faa_JACQZR010000276.1_13@PF00015_full_PFAM.276.463--1||GB_GCA_016712505.1_protein.faa_JADJQY010000001.1_394@PF00015_full_PFAM.421.611--1||GB_GCA_016713735.1_protein.faa_JADJOP010000007.1_285@PF00015_full_PFAM.270.461--5||GB_GCA_016713735.1_protein.faa_JADJOP010000018.1_12@PF00015_full_PFAM.327.497--1||GB_GCA_016713735.1_protein.faa_JADJOP010000043.1_90@PF00015_full_PFAM.274.459--6||GB_GCA_016720685.1_protein.faa_JADKKC010000064.1_15@PF00015_full_PFAM.223.262--2||GB_GCA_016789685.1_protein.faa_JAEUQQ010000021.1_9@PF00015_full_PFAM.122.305--2||GB_GCA_016789685.1_protein.faa_JAEUQQ010000117.1_2@PF00015_full_PFAM.295.470--12||GB_GCA_016789685.1_protein.faa_JAEUQQ010000233.1_4@PF00015_full_PFAM.274.463--16||GB_GCA_016789685.1_protein.faa_JAEUQQ010000265.1_2@PF00015_full_PFAM.276.468--6||GB_GCA_016789685.1_protein.faa_JAEUQQ010000431.1_33@PF00015_full_PFAM.282.470--7||GB_GCA_016789685.1_protein.faa_JAEUQQ010000643.1_2@PF00015_full_PFAM.280.473--83||GB_GCA_016789685.1_protein.faa_JAEUQQ010000695.1_1@PF00015_full_PFAM.318.497--2||GB_GCA_016789685.1_protein.faa_JAEUQQ010000707.1_4@PF00015_full_PFAM.279.462--15||GB_GCA_016789745.1_protein.faa_JAEUQF010000003.1_16@PF00015_full_PFAM.269.461--2||GB_GCA_016789745.1_protein.faa_JAEUQF010000145.1_10@PF00015_full_PFAM.7.182--1||GB_GCA_016871055.1_protein.faa_VFZW01000419.1_3@PF00015_full_PFAM.279.445--4||GB_GCA_016871155.1_protein.faa_VFZO01000440.1_1@PF00015_full_PFAM.30.161--1||GB_GCA_016871315.1_protein.faa_VFZE01000010.1_3@PF00015_full_PFAM.286.454--1||GB_GCA_017304135.1_protein.faa_JAFLBB010000097.1_4@PF00015_full_PFAM.327.483--1||GB_GCA_017307505.1_protein.faa_JAFKEE010000035.1_45@PF00015_full_PFAM.328.494--1||GB_GCA_018268935.1_protein.faa_JAFDVS010000015.1_3@PF00015_full_PFAM.277.465--4||GB_GCA_018268935.1_protein.faa_JAFDVS010000016.1_52@PF00015_full_PFAM.281.448--1||GB_GCA_018268955.1_protein.faa_JAFDVO010000017.1_136@PF00015_full_PFAM.283.472--2||GB_GCA_018268955.1_protein.faa_JAFDVO010000018.1_111@PF00015_full_PFAM.306.499--1||GB_GCA_018268955.1_protein.faa_JAFDVO010000025.1_29@PF00015_full_PFAM.270.479--6||GB_GCA_019187195.1_protein.faa_JABAQT010000041.1_54@PF00015_full_PFAM.73.262--26||GB_GCA_019187195.1_protein.faa_JABAQT010000099.1_11@PF00015_full_PFAM.279.466--3||GB_GCA_902826465.1_protein.faa_CADEEX010000001.1_69@PF00015_full_PFAM.122.310--2||GB_GCA_902826465.1_protein.faa_CADEEX010000291.1_3@PF00015_full_PFAM.277.464--7||GB_GCA_902826515.1_protein.faa_CADEFD010000069.1_12@PF00015_full_PFAM.328.505--5||GB_GCA_902826515.1_protein.faa_CADEFD010000400.1_2@PF00015_full_PFAM.140.329--2||GB_GCA_903825445.1_protein.faa_CAIKAS010000056.1_3@PF00015_full_PFAM.275.463--6||GB_GCA_903881085.1_protein.faa_CAIRSA010000312.1_4@PF00015_full_PFAM.280.467--32||GB_GCA_903881085.1_protein.faa_CAIRSA010000483.1_14@PF00015_full_PFAM.287.463--1||GB_GCA_903882645.1_protein.faa_CAIRXZ010000003.1_7@PF00015_full_PFAM.286.474--2||GB_GCA_903882645.1_protein.faa_CAIRXZ010000020.1_3@PF00015_full_PFAM.277.448--2||GB_GCA_903900705.1_protein.faa_CAIUOG010000029.1_33@PF00015_full_PFAM.416.603--1||GB_GCA_903909435.1_protein.faa_CAIVVT010000159.1_10@PF00015_full_PFAM.280.462--17||GB_GCA_903909435.1_protein.faa_CAIVVT010000185.1_13@PF00015_full_PFAM.273.467--3||GB_GCA_903970285.1_protein.faa_CAJCHN010000141.1_12@PF00015_full_PFAM.280.460--1||RS_GCF_001006305.1_protein.faa_NZ_LBHJ01000004.1_730@PF00015_full_PFAM.280.487--1||RS_GCF_003131205.1_protein.faa_NZ_QFFY01000004.1_227@PF00015_full_PFAM.277.484--1||RS_GCF_003633965.1_protein.faa_NZ_RBIF01000002.1_378@PF00015_full_PFAM.270.460--1||RS_GCF_004115155.1_protein.faa_NZ_RDSM01000001.1_2013@PF00015_full_PFAM.274.464--1||RS_GCF_004115155.1_protein.faa_NZ_RDSM01000006.1_2@PF00015_full_PFAM.273.466--1||RS_GCF_014203275.1_protein.faa_NZ_JACHIP010000005.1_308@PF00015_full_PFAM.272.462--1||RS_GCF_015277775.1_protein.faa_NZ_CP063849.1_1178@PF00015_full_PFAM.286.456--1||RS_GCF_015277775.1_protein.faa_NZ_CP063849.1_6676@PF00015_full_PFAM.271.469--2||RS_GCF_017795745.1_protein.faa_NZ_CP059067.1_1652@PF00015_full_PFAM.462.642--1||RS_GCF_900290315.1_protein.faa_NZ_OKRF01000021.1_16@PF00015_full_PFAM.274.467--4||RS_GCF_900290315.1_protein.faa_NZ_OKRF01000085.1_20@PF00015_full_PFAM.275.356--2||RS_GCF_900290315.1_protein.faa_NZ_OKRF01000158.1_11@PF00015_full_PFAM.293.473--1:scovhsp_avg=67.92343749999999:scovhsp_max=89.5:scovhsp_min=50.0:scovhsp_std=10.56408876536726:scovhsp_sum=26082.6:send_avg=147.58072916666666:send_max=177.0:send_min=28.0:send_std=21.7232472482223:send_sum=56671.0:sstart_avg=22.408854166666668:sstart_max=73.0:sstart_min=1.0:sstart_std=16.733107681432518:sstart_sum=8605.0],(GB_GCA_003162425.1_protein.faa_PMOK01000037.1_67@PF00015_full_PFAM.393.557:0.00773617[&&NHX:Type=GTDB:gtdb_class=c__Acidobacteriae:gtdb_domain=d__Bacteria:gtdb_family=f__Bryobacteraceae:gtdb_genus=g__Palsa-89:gtdb_order=o__Bryobacterales:gtdb_phylum=p__Acidobacteriota:gtdb_species=s__Palsa-89 sp003162425:heptad=MCP-36H:species=d__Bacteria_p__Acidobacteriota_c__Acidobacteriae_o__Bryobacterales_f__Bryobacteraceae_g__Palsa-89_s__Palsa-89 sp003162425],(((f0486c61-5f4b-431b-860f-7a9951751518_2@MCPsignal.41.67:0[&&NHX:Sample=rhiztom2:Type=capture:besthit=88.0:bitscore=42.7:capture_class=c__Alphaproteobacteria:capture_domain=d__Bacteria:capture_family=f__Rhizobiaceae:capture_genus=g__Jiella:capture_order=o__Rhizobiales:capture_phylum=p__Proteobacteria:capture_species=s__Jiella sp017815135:evalue=1.16e-07:gapopen=0.0:heptad=MCP-36H:length=25.0:mismatch=3.0:qcovhsp=96.2:qend=26.0:qstart=2.0:ref_name=GB_GCA_016720685.1_protein.faa_JADKKC010000064.1_15@PF00015_full_PFAM.223.262:scovhsp=64.1:send=28.0:sstart=4.0],cb8e6bc4-033e-42a9-bccb-7bb824a433af_2@MCPsignal.174.200:0[&&NHX:Sample=rhiztom2:Type=capture:besthit=88.0:bitscore=42.7:capture_class=c__Gammaproteobacteria:capture_domain=d__Bacteria:capture_family=f__Burkholderiaceae:capture_genus=g__Mitsuaria:capture_order=o__Burkholderiales:capture_phylum=p__Proteobacteria:capture_species=s__Mitsuaria sp002761755:evalue=1.16e-07:gapopen=0.0:heptad=MCP-36H:length=25.0:mismatch=3.0:qcovhsp=96.2:qend=26.0:qstart=2.0:ref_name=GB_GCA_016720685.1_protein.faa_JADKKC010000064.1_15@PF00015_full_PFAM.223.262:scovhsp=64.1:send=28.0:sstart=4.0]):5e-09[&&NHX:Sample_counter=rhiztom2--2:Type_counter=capture--2:besthit_avg=88.0:besthit_max=88.0:besthit_min=88.0:besthit_std=0.0:besthit_sum=176.0:bitscore_avg=42.7:bitscore_max=42.7:bitscore_min=42.7:bitscore_std=0.0:bitscore_sum=85.4:capture_class_counter=c__Alphaproteobacteria--1||c__Gammaproteobacteria--1:capture_domain_counter=d__Bacteria--2:capture_family_counter=f__Burkholderiaceae--1||f__Rhizobiaceae--1:capture_genus_counter=g__Jiella--1||g__Mitsuaria--1:capture_order_counter=o__Burkholderiales--1||o__Rhizobiales--1:capture_phylum_counter=p__Proteobacteria--2:capture_species_counter=s__Jiella sp017815135--1||s__Mitsuaria sp002761755--1:evalue_avg=1.16e-07:evalue_max=1.16e-07:evalue_min=1.16e-07:evalue_std=0.0:evalue_sum=2.32e-07:gapopen_avg=0.0:gapopen_max=0.0:gapopen_min=0.0:gapopen_std=0.0:gapopen_sum=0.0:gtdb_class_counter=:gtdb_domain_counter=:gtdb_family_counter=:gtdb_genus_counter=:gtdb_order_counter=:gtdb_phylum_counter=:gtdb_species_counter=:heptad_counter=MCP-36H--2:lbd_counter=:length_avg=25.0:length_max=25.0:length_min=25.0:length_std=0.0:length_sum=50.0:mismatch_avg=3.0:mismatch_max=3.0:mismatch_min=3.0:mismatch_std=0.0:mismatch_sum=6.0:name=N684795:qcovhsp_avg=96.2:qcovhsp_max=96.2:qcovhsp_min=96.2:qcovhsp_std=0.0:qcovhsp_sum=192.4:qend_avg=26.0:qend_max=26.0:qend_min=26.0:qend_std=0.0:qend_sum=52.0:qstart_avg=2.0:qstart_max=2.0:qstart_min=2.0:qstart_std=0.0:qstart_sum=4.0:ref_name_counter=GB_GCA_016720685.1_protein.faa_JADKKC010000064.1_15@PF00015_full_PFAM.223.262--2:scovhsp_avg=64.1:scovhsp_max=64.1:scovhsp_min=64.1:scovhsp_std=0.0:scovhsp_sum=128.2:send_avg=28.0:send_max=28.0:send_min=28.0:send_std=0.0:send_sum=56.0:sstart_avg=4.0:sstart_max=4.0:sstart_min=4.0:sstart_std=0.0:sstart_sum=8.0],1f155c7b-c304-4760-9100-79d801a9443f_5@MCPsignal.393.424:5e-09[&&NHX:Sample=rhiztom2:Type=capture:capture_class=c__Gammaproteobacteria:capture_domain=d__Bacteria:capture_family=f__Oleiphilaceae:capture_genus=g__Marinobacter:capture_order=o__Pseudomonadales:capture_phylum=p__Proteobacteria:capture_species=s__Marinobacter alexandrii:heptad=MCP-36H])0.851:0.109014[&&NHX:Sample_counter=rhiztom2--3:Type_counter=capture--3:besthit_avg=88.0:besthit_max=88.0:besthit_min=88.0:besthit_std=0.0:besthit_sum=176.0:bitscore_avg=42.7:bitscore_max=42.7:bitscore_min=42.7:bitscore_std=0.0:bitscore_sum=85.4:capture_class_counter=c__Alphaproteobacteria--1||c__Gammaproteobacteria--2:capture_domain_counter=d__Bacteria--3:capture_family_counter=f__Burkholderiaceae--1||f__Oleiphilaceae--1||f__Rhizobiaceae--1:capture_genus_counter=g__Jiella--1||g__Marinobacter--1||g__Mitsuaria--1:capture_order_counter=o__Burkholderiales--1||o__Pseudomonadales--1||o__Rhizobiales--1:capture_phylum_counter=p__Proteobacteria--3:capture_species_counter=s__Jiella sp017815135--1||s__Marinobacter alexandrii--1||s__Mitsuaria sp002761755--1:evalue_avg=1.16e-07:evalue_max=1.16e-07:evalue_min=1.16e-07:evalue_std=0.0:evalue_sum=2.32e-07:gapopen_avg=0.0:gapopen_max=0.0:gapopen_min=0.0:gapopen_std=0.0:gapopen_sum=0.0:gtdb_class_counter=:gtdb_domain_counter=:gtdb_family_counter=:gtdb_genus_counter=:gtdb_order_counter=:gtdb_phylum_counter=:gtdb_species_counter=:heptad_counter=MCP-36H--3:lbd_counter=:length_avg=25.0:length_max=25.0:length_min=25.0:length_std=0.0:length_sum=50.0:mismatch_avg=3.0:mismatch_max=3.0:mismatch_min=3.0:mismatch_std=0.0:mismatch_sum=6.0:name=N684797:qcovhsp_avg=96.2:qcovhsp_max=96.2:qcovhsp_min=96.2:qcovhsp_std=0.0:qcovhsp_sum=192.4:qend_avg=26.0:qend_max=26.0:qend_min=26.0:qend_std=0.0:qend_sum=52.0:qstart_avg=2.0:qstart_max=2.0:qstart_min=2.0:qstart_std=0.0:qstart_sum=4.0:ref_name_counter=GB_GCA_016720685.1_protein.faa_JADKKC010000064.1_15@PF00015_full_PFAM.223.262--2:scovhsp_avg=64.1:scovhsp_max=64.1:scovhsp_min=64.1:scovhsp_std=0.0:scovhsp_sum=128.2:send_avg=28.0:send_max=28.0:send_min=28.0:send_std=0.0:send_sum=56.0:sstart_avg=4.0:sstart_max=4.0:sstart_min=4.0:sstart_std=0.0:sstart_sum=8.0],GB_GCA_003166875.1_protein.faa_PMUN01000342.1_34@PF00015_full_PFAM.393.559:0.00173715[&&NHX:Type=GTDB:gtdb_class=c__Acidobacteriae:gtdb_domain=d__Bacteria:gtdb_family=f__Bryobacteraceae:gtdb_genus=g__Palsa-89:gtdb_order=o__Bryobacterales:gtdb_phylum=p__Acidobacteriota:gtdb_species=s__Palsa-89 sp003166875:heptad=MCP-36H:species=d__Bacteria_p__Acidobacteriota_c__Acidobacteriae_o__Bryobacterales_f__Bryobacteraceae_g__Palsa-89_s__Palsa-89 sp003166875])0:1.8e-08[&&NHX:Sample_counter=rhiztom2--3:Type_counter=GTDB--1||capture--3:besthit_avg=88.0:besthit_max=88.0:besthit_min=88.0:besthit_std=0.0:besthit_sum=176.0:bitscore_avg=42.7:bitscore_max=42.7:bitscore_min=42.7:bitscore_std=0.0:bitscore_sum=85.4:capture_class_counter=c__Alphaproteobacteria--1||c__Gammaproteobacteria--2:capture_domain_counter=d__Bacteria--3:capture_family_counter=f__Burkholderiaceae--1||f__Oleiphilaceae--1||f__Rhizobiaceae--1:capture_genus_counter=g__Jiella--1||g__Marinobacter--1||g__Mitsuaria--1:capture_order_counter=o__Burkholderiales--1||o__Pseudomonadales--1||o__Rhizobiales--1:capture_phylum_counter=p__Proteobacteria--3:capture_species_counter=s__Jiella sp017815135--1||s__Marinobacter alexandrii--1||s__Mitsuaria sp002761755--1:evalue_avg=1.16e-07:evalue_max=1.16e-07:evalue_min=1.16e-07:evalue_std=0.0:evalue_sum=2.32e-07:gapopen_avg=0.0:gapopen_max=0.0:gapopen_min=0.0:gapopen_std=0.0:gapopen_sum=0.0:gtdb_class_counter=c__Acidobacteriae--1:gtdb_domain_counter=d__Bacteria--1:gtdb_family_counter=f__Bryobacteraceae--1:gtdb_genus_counter=g__Palsa-89--1:gtdb_order_counter=o__Bryobacterales--1:gtdb_phylum_counter=p__Acidobacteriota--1:gtdb_species_counter=s__Palsa-89 sp003166875--1:heptad_counter=MCP-36H--4:lbd_counter=:lca_tree=s__Palsa-89 sp003166875:length_avg=25.0:length_max=25.0:length_min=25.0:length_std=0.0:length_sum=50.0:mismatch_avg=3.0:mismatch_max=3.0:mismatch_min=3.0:mismatch_std=0.0:mismatch_sum=6.0:name=N684799:qcovhsp_avg=96.2:qcovhsp_max=96.2:qcovhsp_min=96.2:qcovhsp_std=0.0:qcovhsp_sum=192.4:qend_avg=26.0:qend_max=26.0:qend_min=26.0:qend_std=0.0:qend_sum=52.0:qstart_avg=2.0:qstart_max=2.0:qstart_min=2.0:qstart_std=0.0:qstart_sum=4.0:ref_name_counter=GB_GCA_016720685.1_protein.faa_JADKKC010000064.1_15@PF00015_full_PFAM.223.262--2:scovhsp_avg=64.1:scovhsp_max=64.1:scovhsp_min=64.1:scovhsp_std=0.0:scovhsp_sum=128.2:send_avg=28.0:send_max=28.0:send_min=28.0:send_std=0.0:send_sum=56.0:sstart_avg=4.0:sstart_max=4.0:sstart_min=4.0:sstart_std=0.0:sstart_sum=8.0])1:0.38835[&&NHX:Sample_counter=rhiztom2--3:Type_counter=GTDB--2||capture--3:besthit_avg=88.0:besthit_max=88.0:besthit_min=88.0:besthit_std=0.0:besthit_sum=176.0:bitscore_avg=42.7:bitscore_max=42.7:bitscore_min=42.7:bitscore_std=0.0:bitscore_sum=85.4:capture_class_counter=c__Alphaproteobacteria--1||c__Gammaproteobacteria--2:capture_domain_counter=d__Bacteria--3:capture_family_counter=f__Burkholderiaceae--1||f__Oleiphilaceae--1||f__Rhizobiaceae--1:capture_genus_counter=g__Jiella--1||g__Marinobacter--1||g__Mitsuaria--1:capture_order_counter=o__Burkholderiales--1||o__Pseudomonadales--1||o__Rhizobiales--1:capture_phylum_counter=p__Proteobacteria--3:capture_species_counter=s__Jiella sp017815135--1||s__Marinobacter alexandrii--1||s__Mitsuaria sp002761755--1:evalue_avg=1.16e-07:evalue_max=1.16e-07:evalue_min=1.16e-07:evalue_std=0.0:evalue_sum=2.32e-07:gapopen_avg=0.0:gapopen_max=0.0:gapopen_min=0.0:gapopen_std=0.0:gapopen_sum=0.0:gtdb_class_counter=c__Acidobacteriae--2:gtdb_domain_counter=d__Bacteria--2:gtdb_family_counter=f__Bryobacteraceae--2:gtdb_genus_counter=g__Palsa-89--2:gtdb_order_counter=o__Bryobacterales--2:gtdb_phylum_counter=p__Acidobacteriota--2:gtdb_species_counter=s__Palsa-89 sp003162425--1||s__Palsa-89 sp003166875--1:heptad_counter=MCP-36H--5:lbd_counter=:lca_tree=g__Palsa-89:length_avg=25.0:length_max=25.0:length_min=25.0:length_std=0.0:length_sum=50.0:mismatch_avg=3.0:mismatch_max=3.0:mismatch_min=3.0:mismatch_std=0.0:mismatch_sum=6.0:name=N684800:qcovhsp_avg=96.2:qcovhsp_max=96.2:qcovhsp_min=96.2:qcovhsp_std=0.0:qcovhsp_sum=192.4:qend_avg=26.0:qend_max=26.0:qend_min=26.0:qend_std=0.0:qend_sum=52.0:qstart_avg=2.0:qstart_max=2.0:qstart_min=2.0:qstart_std=0.0:qstart_sum=4.0:ref_name_counter=GB_GCA_016720685.1_protein.faa_JADKKC010000064.1_15@PF00015_full_PFAM.223.262--2:scovhsp_avg=64.1:scovhsp_max=64.1:scovhsp_min=64.1:scovhsp_std=0.0:scovhsp_sum=128.2:send_avg=28.0:send_max=28.0:send_min=28.0:send_std=0.0:send_sum=56.0:sstart_avg=4.0:sstart_max=4.0:sstart_min=4.0:sstart_std=0.0:sstart_sum=8.0])0.775:0.0355543[&&NHX:Sample_counter=rhizpot1--79||rhizpot2--17||rhizpot3--83||rhiztom1--306||rhiztom2--257||rhiztom3--226:Type_counter=GTDB--332||capture--968:besthit_avg=73.1:besthit_max=97.4:besthit_min=41.5:besthit_std=8.263369332619275:besthit_sum=28216.6:bitscore_avg=156.98367875647668:bitscore_max=258.0:bitscore_min=38.5:bitscore_std=32.87133465522833:bitscore_sum=60595.7:capture_class_counter=c__Acidobacteriae--9||c__Actinomycetia--28||c__Alphaproteobacteria--135||c__Anaeroferrophillalia--6||c__Anaerolineae--7||c__Bacilli--13||c__Bacteroidia--7||c__Campylobacteria--2||c__Clostridia--27||c__Cyanobacteriia--3||c__Desulfarculia--6||c__Desulfobacteria--3||c__Desulfobulbia--38||c__Desulfovibrionia--4||c__Desulfuromonadia--7||c__Dissulfuribacteria--1||c__Dormibacteria--1||c__Eremiobacteria--2||c__Gammaproteobacteria--512||c__Gemmatimonadetes--4||c__Halobacteria--9||c__Holophagae--3||c__JADJOY01--1||c__Kiritimatiellae--2||c__Krumholzibacteria--1||c__Magnetococcia--3||c__Myxococcia--1||c__Negativicutes--2||c__Nitrospiria--1||c__Phycisphaerae--6||c__Planctomycetia--9||c__Polyangia--57||c__SZUA-182--1||c__Syntrophia--4||c__Thermoanaerobaculia--1||c__UBA9980--1||c__Verrucomicrobiae--48||c__Vicinamibacteria--3:capture_domain_counter=d__Archaea--9||d__Bacteria--959:capture_family_counter=f__Acetobacteraceae--9||f__Acidobacteriaceae--6||f__Acidothermaceae--1||f__Aeromonadaceae--1||f__Alcanivoracaceae--1||f__Alicyclobacillaceae--1||f__Alteromonadaceae--4||f__Anaeroferrophillaceae--6||f__Anaerohalosphaeraceae--1||f__Anaeromusaceae--1||f__Ancalomicrobiaceae--1||f__Azospirillaceae--8||f__Beijerinckiaceae--6||f__Bryobacteraceae--2||f__Burkholderiaceae--283||f__Campylobacteraceae--1||f__Caulobacteraceae--32||f__Cellulomonadaceae--1||f__Cellvibrionaceae--1||f__Chromobacteriaceae--3||f__DTGQ01--1||f__Desulfarculaceae--6||f__Desulfocapsaceae--1||f__Desulfococcaceae--2||f__Desulfovibrionaceae--4||f__Desulfurivibrionaceae--37||f__Devosiaceae--1||f__Dissulfurirhabdaceae--1||f__Enterobacteriaceae--102||f__Eremiobacteraceae--2||f__Eubacteriaceae--1||f__FEB-10--1||f__Fen-1342--2||f__Ferrovibrionaceae--3||f__GWC2-71-9--1||f__Ga0077523--5||f__Gallaecimonadaceae--1||f__Geitlerinemaceae--2||f__Gemmataceae--6||f__Gemmatimonadaceae--3||f__Geobacteraceae--3||f__Geodermatophilaceae--2||f__HTCC2089--1||f__Haloarculaceae--4||f__Haloferacaceae--1||f__Halorhodospiraceae--1||f__Holophagaceae--3||f__JAAYNR01--1||f__JACCXJ01--1||f__JADJOY01--1||f__JAEULC01--8||f__JAFNAJ01--3||f__Kineosporiaceae--12||f__LZORAL124-64-63--1||f__Lachnospiraceae--11||f__Magnetaquicoccaceae--2||f__Magnetospirillaceae--21||f__Methylomonadaceae--1||f__Methylophagaceae--1||f__Methylophilaceae--1||f__Micromonosporaceae--11||f__Myxococcaceae--1||f__NAK82--7||f__NBRC-103111--1||f__Natrialbaceae--4||f__Natronospirillaceae--1||f__Nitrincolaceae--1||f__Nitrospiraceae--1||f__Oleiphilaceae--6||f__Opitutaceae--43||f__Oscillospiraceae--15||f__Paenibacillaceae--7||f__Pirellulaceae--1||f__Planctomycetaceae--1||f__Planococcaceae--4||f__Polyangiaceae--57||f__Pseudomonadaceae--31||f__Psychrobiaceae--1||f__Quadrisphaeraceae--1||f__RZZM01--1||f__Rhizobiaceae--20||f__Rhodanobacteraceae--4||f__Rhodobacteraceae--3||f__Rhodocyclaceae--15||f__Rhodospirillaceae--1||f__SG8-39--1||f__SG8-4--2||f__SM23-30--1||f__SURF-3--1||f__SbA1--1||f__Sedimenticolaceae--1||f__Selenomonadaceae--1||f__Shewanellaceae--2||f__Smithellaceae--1||f__Sphingomonadaceae--7||f__Spirulinaceae--1||f__Stappiaceae--2||f__Stellaceae--1||f__Steroidobacteraceae--4||f__Sulfuricellaceae--1||f__Sulfurimonadaceae--1||f__Syntrophotaleaceae--4||f__Thioalkalivibrionaceae--2||f__Thiobacillaceae--2||f__Thiohalomonadaceae--2||f__Thiotrichaceae--5||f__UBA1268--1||f__UBA1321--1||f__UBA2964--1||f__UBA3824--7||f__UBA4778--3||f__UBA8260--1||f__UBA8363--1||f__UBA9464--4||f__UBA9980--1||f__Vibrionaceae--1||f__XN24--1||f__Xanthobacteraceae--11||f__Xanthomonadaceae--24:capture_genus_counter=g__14-2--1||g__2-12-FULL-64-23--1||g__66-26--9||g__AG2--1||g__Acetatifactor--1||g__Acetobacterium--1||g__Achromobacter--19||g__Achromobacter_A--1||g__Acidovorax--5||g__Acidovorax_A--6||g__Actinoplanes--11||g__Aeromonas--1||g__Alcanivorax--1||g__Alicyclobacillus--1||g__Alishewanella--2||g__Allorhizobium--1||g__Alpha-05--1||g__Anaeromusa--1||g__Ancylobacter_C--1||g__Aquabacterium--5||g__Aquabacterium_B--1||g__Aquitalea--1||g__Aromatoleum--1||g__Atlantibacter--1||g__Aureimonas--6||g__Azohydromonas--4||g__Azonexus--4||g__Azospirillum--8||g__B1SED10-16--1||g__Blastococcus--1||g__Bordetella_B--3||g__Bosea--4||g__Bradyrhizobium--3||g__Bremerella--1||g__Brenneria--1||g__Brevundimonas--1||g__Burkholderia--37||g__CAG-95--1||g__CAIKVZ01--3||g__CAITIQ01--2||g__CAIWAH01--4||g__CAIWXQ01--1||g__CAIXXC01--1||g__CAJANL01--18||g__CAJCBL01--15||g__Caballeronia--4||g__Campylobacter_D--1||g__Candidimonas_A--1||g__Castellaniella--1||g__Caulobacter--23||g__Cedecea--1||g__Cellulomonas--1||g__Chromobacterium--1||g__Citrobacter--3||g__Citrobacter_B--1||g__Cohnella--1||g__Comamonas--2||g__Comamonas_C--1||g__Comamonas_F--1||g__Corallococcus--1||g__Crenobacter--1||g__Cronobacter--10||g__Cupriavidus--8||g__DSVE01--7||g__DTGQ01--1||g__Derxia--1||g__Desulfocapsa--1||g__Devosia_A--1||g__Dickeya--1||g__Didemnitutus--1||g__Dissulfurirhabdus--1||g__Dokdonella_A--1||g__Duganella--14||g__Dysosmobacter--1||g__ER4--11||g__ER46--3||g__ETT8--1||g__Ensifer--3||g__Enterobacter--13||g__Enterobacter_B--4||g__Enterovibrio--1||g__Extensimonas--4||g__F1-20-MAGs016--1||g__FEN-1250--1||g__Fen-1342--2||g__Fen-1467--1||g__Ferrovibrio--3||g__Frateuria_A--3||g__GCA-002840015--2||g__Ga0077526--5||g__Gallaecimonas--1||g__Gemmata--6||g__Gemmobacter_B--1||g__Geomonas--2||g__Geothrix--1||g__Giesbergeria--1||g__Glo-17--1||g__Gluconacetobacter--1||g__Halapricum--1||g__Halobaculum--1||g__Halopiger--1||g__Halorhabdus--1||g__Halorientalis--2||g__Halospina--1||g__Halovivax--1||g__Herbaspirillum--5||g__Holophaga--2||g__Humidesulfovibrio--1||g__Hydrogenophaga--6||g__Ideonella_A--5||g__Izhakiella--1||g__J108--2||g__JAABSQ01--2||g__JAADFK01--1||g__JAADHY01--1||g__JAANAU01--2||g__JAAUTY01--1||g__JAAYNV01--5||g__JABCYQ01--2||g__JACCXJ01--1||g__JACRDC01--5||g__JADGBD01--1||g__JADJDQ01--2||g__JADJOM01--1||g__JADJOY01--1||g__JAEULC01--8||g__JAEUQQ01--3||g__JAFGAM01--6||g__JAFGFX01--1||g__JAFGGE01--1||g__JAFLBB01--1||g__Jannaschia--1||g__Janthinobacterium--3||g__JdFR-95--1||g__Jiella--1||g__KK5--2||g__Kineosporia--1||g__Kosakonia--1||g__Lawsonibacter--1||g__Leclercia--3||g__Luteimonas--1||g__Luteimonas_B--2||g__Lysinibacillus--4||g__Lysobacter--1||g__Magnetospirillum--1||g__Marinobacter--5||g__Marinobacterium_B--1||g__Massilia--6||g__Methylobacterium--2||g__Methylomonas--1||g__Methylophaga--1||g__Methylotenera_A--1||g__Mitsuaria--15||g__Modestobacter--1||g__Natrialba--1||g__Natrinema--1||g__Neorhizobium--3||g__Opi-474--21||g__Oryzisolibacter--1||g__PALSA-607--1||g__PFJX01--1||g__PLanc-01--2||g__Paenalcaligenes--1||g__Paenibacillus_E--1||g__Paenibacillus_Z--1||g__Palsa-288--6||g__Palsa-881--3||g__Palsa-892--1||g__Pantoea--53||g__Paraburkholderia--39||g__Pararheinheimera--1||g__Pectobacterium--1||g__Pelethomonas--1||g__Pelomonas--1||g__Phaeospirillum--2||g__Phenylobacterium--5||g__Phormidium_A--1||g__Phytobacter--1||g__Pseudoalteromonas--1||g__Pseudoduganella--4||g__Pseudolabrys--5||g__Pseudomonas--1||g__Pseudomonas_A--4||g__Pseudomonas_E--24||g__Pseudomonas_R--2||g__Pseudorhodoferax--2||g__Pseudoxanthomonas--4||g__Pseudoxanthomonas_A--4||g__Psychrobium--1||g__Quadrisphaera--1||g__R-H-3--11||g__RDYZ01--1||g__RU20A--1||g__RZZM01--1||g__Rahnella--2||g__Ralstonia--15||g__Ramlibacter--6||g__Rhizobacter--7||g__Rhizobium--4||g__Rhizobium_B--1||g__Rhodoferax--5||g__Rhodoplanes--1||g__Roseibium--2||g__Roseomonas--8||g__Rubrivivax--9||g__Rugamonas--2||g__SCN-69-89--1||g__SCN-70-22--1||g__SKXG01--1||g__SKYL01--1||g__SYFR01--54||g__SYGV01--1||g__SZAS-83--2||g__Saccharibacillus--5||g__Saccharospirillum--1||g__Scandinavium--1||g__Shewanella--2||g__Siccibacter--1||g__Siculibacillus--1||g__Smithella--1||g__Solibacter--1||g__Solidesulfovibrio--3||g__Sorangium--1||g__Sphingomonas--7||g__Stenotrophomonas--2||g__Steroidobacter_A--1||g__Sulfotelmatobacter--1||g__Sulfuricella--1||g__Sulfuricurvum--1||g__Sulfurivermis--2||g__Symbiopectobacterium--1||g__Syntrophotalea--4||g__Tepidimonas--1||g__Thioalkalivibrio--2||g__Thiobacillus--1||g__Thiolinea--1||g__Thiothrix--4||g__Trinickia--10||g__UBA1321--1||g__UBA2192--3||g__UBA2250--1||g__UBA2913--1||g__UBA3282--1||g__UBA3824--7||g__UBA4615--4||g__UBA5123--37||g__UBA5868--1||g__UBA7405--1||g__UBA8260--1||g__UBA8363--1||g__UBA9980--1||g__Variovorax--8||g__Ventrimonas--2||g__WHUE01--1||g__WRMH01--1||g__WSYB01--1||g__XN24--1||g__Xanthomonas--6||g__Xanthomonas_A--2||g__Yersinia--1||g__ZC4RG30--1||g__Zhizhongheella--1:capture_order_counter=o__4572-78--7||o__ATCC43930--1||o__Acetobacterales--9||o__Acidobacteriales--7||o__Acidothermales--1||o__Actinomycetales--14||o__Alicyclobacillales--1||o__Anaeroferrophillales--6||o__Anaeromusales--1||o__Azospirillales--8||o__Bacillales_A--4||o__Bacteroidales--7||o__Bryobacterales--2||o__Burkholderiales--311||o__Campylobacterales--2||o__Caulobacterales--32||o__Chromatiales--1||o__Cyanobacteriales--3||o__DTGQ01--1||o__Desulfarculales--6||o__Desulfobacterales--3||o__Desulfobulbales--38||o__Desulfovibrionales--4||o__Desulfuromonadales--4||o__Dissulfuribacterales--1||o__Ectothiorhodospirales--2||o__Enterobacterales--112||o__Eremiobacterales--2||o__Eubacteriales--1||o__Ferrovibrionales--3||o__Gemmatales--6||o__Gemmatimonadales--4||o__Geobacterales--3||o__Halobacteriales--9||o__Holophagales--3||o__JACCXJ01--1||o__JADJOY01--1||o__JAEULC01--8||o__LZORAL124-64-63--1||o__Lachnospirales--11||o__MPNO01--1||o__Magnetococcales--3||o__Methylacidiphilales--1||o__Methylococcales--1||o__Mycobacteriales--13||o__Myxococcales--1||o__Nitrococcales--1||o__Nitrosococcales--1||o__Nitrospirales--1||o__Opitutales--43||o__Oscillospirales--15||o__Paenibacillales--8||o__Pedosphaerales--4||o__Pirellulales--2||o__Planctomycetales--1||o__Polyangiales--57||o__Pseudomonadales--42||o__RFP12--1||o__RZYC01--1||o__Rhizobiales--41||o__Rhodobacterales--3||o__Rhodospirillales--22||o__Sedimentisphaerales--4||o__Selenomonadales--1||o__Sphingomonadales--7||o__Steroidobacterales--4||o__Syntrophales--4||o__Thermoanaerobaculales--1||o__Thiohalomonadales--2||o__Thiotrichales--5||o__UBA1845--2||o__UBA8260--1||o__UBA9980--1||o__Vicinamibacterales--3||o__XN24--1||o__Xanthomonadales--28:capture_phylum_counter=p__Acidobacteriota--16||p__Actinobacteriota--28||p__Bacteroidota--7||p__Campylobacterota--2||p__Chloroflexota--7||p__Cyanobacteria--3||p__Desulfobacterota--59||p__Desulfobacterota_C--6||p__Desulfobacterota_I--4||p__Dormibacterota--1||p__Eremiobacterota--2||p__Firmicutes--13||p__Firmicutes_A--27||p__Firmicutes_C--2||p__Gemmatimonadota--4||p__Halobacteriota--9||p__JADJOY01--1||p__Krumholzibacteriota--1||p__Myxococcota--58||p__Nitrospirota--1||p__Planctomycetota--15||p__Proteobacteria--650||p__SZUA-182--1||p__Verrucomicrobiota--50||p__Wallbacteria--1:capture_species_counter=s__14-2 sp910575035--1||s__2-12-FULL-64-23 sp014860355--1||s__66-26 sp001897745--9||s__AG2 sp003222065--1||s__Acetatifactor sp910579755--1||s__Acetobacterium fimetarium--1||s__Achromobacter insuavis--1||s__Achromobacter pulmonis--6||s__Achromobacter sp000757485--7||s__Achromobacter sp002902905--2||s__Achromobacter sp900156745--1||s__Achromobacter xylosoxidans_C--2||s__Achromobacter_A sp016462365--1||s__Acidovorax sp003852545--4||s__Acidovorax sp006715665--1||s__Acidovorax_A konjaci--5||s__Acidovorax_A sp002397315--1||s__Actinoplanes sp900119315--11||s__Aeromonas aquatica--1||s__Alcanivorax sp009711585--1||s__Alicyclobacillus hesperidum--1||s__Alishewanella jeotgali--2||s__Allorhizobium rosettiformans--1||s__Alpha-05 sp001603335--1||s__Anaeromusa acidaminophila--1||s__Ancylobacter_C lacus--1||s__Aquabacterium commune--2||s__Aquabacterium sp002339015--2||s__Aquabacterium sp003963115--1||s__Aquabacterium_B tepidiphilum--1||s__Aquitalea magnusonii--1||s__Aromatoleum toluvorans--1||s__Atlantibacter hermannii_A--1||s__Aureimonas sp001423245--6||s__Azohydromonas caseinilytica--1||s__Azohydromonas lata--3||s__Azonexus sp002470165--3||s__Azonexus sp903922075--1||s__Azospirillum humicireducens--4||s__Azospirillum sp003116015--3||s__Azospirillum sp014192915--1||s__B1SED10-16 sp003551985--1||s__Blastococcus litoris--1||s__Bordetella_B sp007679965--3||s__Bosea robiniae--1||s__Bosea sp900112185--1||s__Bosea sp900113835--2||s__Bradyrhizobium diazoefficiens--1||s__Bradyrhizobium liaoningense_A--1||s__Bradyrhizobium sp011602485--1||s__Bremerella cremea_A--1||s__Brenneria salicis--1||s__Brevundimonas sp013912065--1||s__Burkholderia catarinensis--15||s__Burkholderia diffusa_B--1||s__Burkholderia latens_A--1||s__Burkholderia mallei--2||s__Burkholderia sp000949135--2||s__Burkholderia sp003853415--1||s__Burkholderia sp003854275--1||s__Burkholderia sp018375725--14||s__CAG-95 sp910586025--1||s__CAIKVZ01 sp903830985--3||s__CAITIQ01 sp903892415--2||s__CAIWAH01 sp903910585--4||s__CAIWXQ01 sp903916675--1||s__CAIXXC01 sp903897565--1||s__CAJANL01 sp903941105--18||s__CAJCBL01 sp019136515--15||s__Caballeronia crenata--1||s__Caballeronia mineralivorans--1||s__Caballeronia turbans--1||s__Caballeronia udeis--1||s__Campylobacter_D avium--1||s__Candidimonas_A sp003971065--1||s__Castellaniella sp019104865--1||s__Caulobacter sp001556515--3||s__Caulobacter sp003185805--20||s__Cedecea neteri_A--1||s__Cellulomonas endophytica--1||s__Chromobacterium subtsugae--1||s__Citrobacter sp005281345--2||s__Citrobacter youngae--1||s__Citrobacter_B koseri--1||s__Cohnella xylanilytica--1||s__Comamonas denitrificans_A--1||s__Comamonas sp019104825--1||s__Comamonas_C sp002894305--1||s__Comamonas_F wautersii_A--1||s__Corallococcus sp017309135--1||s__Crenobacter cavernae--1||s__Cronobacter condimenti--1||s__Cronobacter dublinensis--1||s__Cronobacter muytjensii--1||s__Cronobacter turicensis--7||s__Cupriavidus gilardii_D--4||s__Cupriavidus pauculus_C--2||s__Cupriavidus sp005503625--1||s__Cupriavidus sp017814975--1||s__DSVE01 sp011368475--7||s__DTGQ01 sp011338205--1||s__Derxia lacustris--1||s__Desulfocapsa sp018817385--1||s__Devosia_A sp016713105--1||s__Dickeya dianthicola--1||s__Didemnitutus sp903885525--1||s__Dissulfurirhabdus thermomarina--1||s__Dokdonella_A sp002632325--1||s__Duganella alba--2||s__Duganella margarita--2||s__Duganella rivi--2||s__Duganella sp000381565--2||s__Duganella sp009674535--2||s__Duganella sp009857495--1||s__Duganella sp013408245--2||s__Duganella sp017833525--1||s__Dysosmobacter sp910587525--1||s__ER4 sp015068395--10||s__ER4 sp902783035--1||s__ER46 sp016235555--3||s__ETT8 sp002900965--1||s__Ensifer sp002002725--3||s__Enterobacter asburiae--2||s__Enterobacter asburiae_C--3||s__Enterobacter bugandensis--1||s__Enterobacter chuandaensis--2||s__Enterobacter dykesii--1||s__Enterobacter sichuanensis--1||s__Enterobacter soli--2||s__Enterobacter wuhouensis--1||s__Enterobacter_B lignolyticus--1||s__Enterobacter_B sp019237635--3||s__Enterovibrio baiacu--1||s__Extensimonas vulgaris--4||s__F1-20-MAGs016 sp018970785--1||s__FEN-1250 sp003142495--1||s__Fen-1342 sp003162245--2||s__Fen-1467 sp003157575--1||s__Ferrovibrio sp002482765--3||s__Frateuria_A sp013362045--3||s__GCA-002840015 sp002782905--1||s__GCA-002840015 sp002840015--1||s__Ga0077526 sp001464765--3||s__Ga0077526 sp001464895--2||s__Gallaecimonas pentaromativorans--1||s__Gemmata massiliana--6||s__Gemmobacter_B sp014654775--1||s__Geomonas pelophila--1||s__Geomonas sp019203205--1||s__Geothrix sp016195985--1||s__Giesbergeria sp001770955--1||s__Glo-17 sp003353795--1||s__Gluconacetobacter azotocaptans--1||s__Halapricum sp009741825--1||s__Halobaculum sp018609965--1||s__Halopiger aswanensis--1||s__Halorhabdus rudnickae--1||s__Halorientalis regularis--2||s__Halospina sp007135745--1||s__Halovivax ruber--1||s__Herbaspirillum frisingense_B--1||s__Herbaspirillum lusitanum--4||s__Holophaga foetida--1||s__Holophaga sp003165415--1||s__Humidesulfovibrio sp001871085--1||s__Hydrogenophaga borbori--6||s__Ideonella_A sakaiensis--5||s__Izhakiella capsodis--1||s__J108 sp014879845--2||s__JAABSQ01 sp011390315--2||s__JAADFK01 sp013152925--1||s__JAADHY01 sp013151585--1||s__JAANAU01 sp011089965--1||s__JAANAU01 sp015231775--1||s__JAAUTY01 sp012031265--1||s__JAAYNV01 sp017624235--5||s__JABCYQ01 sp013290125--2||s__JACCXJ01 sp013697045--1||s__JACRDC01 sp016208115--5||s__JADGBD01 sp015231665--1||s__JADJDQ01 sp016702605--2||s__JADJOM01 sp016713435--1||s__JADJOY01 sp016713535--1||s__JAEULC01 sp016792605--8||s__JAEUQQ01 sp016789685--3||s__JAFGAM01 sp016933675--6||s__JAFGFX01 sp016930855--1||s__JAFGGE01 sp016930745--1||s__JAFLBB01 sp017304135--1||s__Jannaschia seohaensis--1||s__Janthinobacterium sp002878455--1||s__Janthinobacterium sp003133225--1||s__Janthinobacterium sp014379395--1||s__JdFR-95 sp002011835--1||s__Jiella sp017815135--1||s__KK5 sp001984095--2||s__Kineosporia aurantiaca--1||s__Kosakonia sp014490785--1||s__Lawsonibacter sp910589085--1||s__Leclercia sp002902985--1||s__Leclercia sp003024485--2||s__Luteimonas sp001717465--1||s__Luteimonas_B sp004297225--2||s__Lysinibacillus fusiformis_D--3||s__Lysinibacillus sp009724685--1||s__Lysobacter sp000855665--1||s__Magnetospirillum moscoviense--1||s__Marinobacter alexandrii--1||s__Marinobacter algicola--1||s__Marinobacter salexigens--2||s__Marinobacter sp016597725--1||s__Marinobacterium_B jannaschii--1||s__Massilia sp002428015--3||s__Massilia sp003484545--1||s__Massilia sp003590855--1||s__Massilia sp018119395--1||s__Methylobacterium sp008000895--1||s__Methylobacterium thiocyanatum--1||s__Methylomonas koyamae_B--1||s__Methylophaga sp002363955--1||s__Methylotenera_A versatilis_A--1||s__Mitsuaria sp002761755--5||s__Mitsuaria sp004210455--10||s__Modestobacter caceresii--1||s__Natrialba aegyptia--1||s__Natrinema sp013402815--1||s__Neorhizobium sp902167985--3||s__Opi-474 sp903830425--21||s__Oryzisolibacter propanilivorax--1||s__PALSA-607 sp003134755--1||s__PFJX01 sp903918705--1||s__PLanc-01 sp002327785--1||s__PLanc-01 sp012517265--1||s__Paenalcaligenes hominis--1||s__Paenibacillus_E sp010820665--1||s__Paenibacillus_Z albus--1||s__Palsa-288 sp003133205--6||s__Palsa-881 sp018241335--3||s__Palsa-892 sp003135415--1||s__Pantoea allii--30||s__Pantoea endophytica--1||s__Pantoea eucrina_A--3||s__Pantoea latae--1||s__Pantoea mediterraneensis--1||s__Pantoea persica--12||s__Pantoea sp002359495--3||s__Pantoea sp008632075--1||s__Pantoea sp009830035--1||s__Paraburkholderia aspalathi--1||s__Paraburkholderia bannensis--1||s__Paraburkholderia caballeronis--5||s__Paraburkholderia dinghuensis--1||s__Paraburkholderia hospita--3||s__Paraburkholderia kururiensis--2||s__Paraburkholderia oxyphila--1||s__Paraburkholderia silvatlantica--1||s__Paraburkholderia sp002870125--1||s__Paraburkholderia sp003253405--1||s__Paraburkholderia sp005503145--19||s__Paraburkholderia terrae--3||s__Pararheinheimera sp003543135--1||s__Pectobacterium aquaticum--1||s__Pelethomonas sp910587785--1||s__Pelomonas sp016195825--1||s__Phaeospirillum sp903853455--2||s__Phenylobacterium sp001557235--3||s__Phenylobacterium sp002441055--2||s__Phormidium_A sp004299065--1||s__Phytobacter diazotrophicus--1||s__Pseudoalteromonas sp001282135--1||s__Pseudoduganella haloabium--1||s__Pseudoduganella umbonata--3||s__Pseudolabrys sp001899285--1||s__Pseudolabrys sp903885555--4||s__Pseudomonas nitroreducens_A--1||s__Pseudomonas_A stutzeri_A--1||s__Pseudomonas_A stutzeri_AN--1||s__Pseudomonas_A stutzeri_E--2||s__Pseudomonas_E fluorescens_B--1||s__Pseudomonas_E fluvialis_A--2||s__Pseudomonas_E fulgida--7||s__Pseudomonas_E hunanensis--1||s__Pseudomonas_E mandelii--1||s__Pseudomonas_E migulae--1||s__Pseudomonas_E parafulva_B--2||s__Pseudomonas_E putida_M--1||s__Pseudomonas_E sp003253735--1||s__Pseudomonas_E sp003696305--3||s__Pseudomonas_E sp004353925--1||s__Pseudomonas_E sp009764265--1||s__Pseudomonas_E sp019139535--1||s__Pseudomonas_E trivialis--1||s__Pseudomonas_R nosocomialis--1||s__Pseudomonas_R sp900766265--1||s__Pseudorhodoferax boronicumulans_A--1||s__Pseudorhodoferax sp001422405--1||s__Pseudoxanthomonas daejeonensis--1||s__Pseudoxanthomonas sp017745195--3||s__Pseudoxanthomonas_A composti--1||s__Pseudoxanthomonas_A gei--2||s__Pseudoxanthomonas_A sp014851815--1||s__Psychrobium sp013214905--1||s__Quadrisphaera sp014270065--1||s__R-H-3 sp002198655--11||s__RDYZ01 sp012033105--1||s__RU20A sp900155885--1||s__RZZM01 sp009929845--1||s__Rahnella woolbedingensis--2||s__Ralstonia solanacearum--7||s__Ralstonia sp007997035--7||s__Ralstonia sp016429285--1||s__Ramlibacter sp013087525--6||s__Rhizobacter sp000799605--6||s__Rhizobacter sp001425825--1||s__Rhizobium chutanense--3||s__Rhizobium leguminosarum_A--1||s__Rhizobium_B borbori--1||s__Rhodoferax sp002390825--1||s__Rhodoferax sp004293725--3||s__Rhodoferax sp903944555--1||s__Rhodoplanes elegans--1||s__Roseibium aggregatum_C--2||s__Roseomonas vastitatis--8||s__Rubrivivax sp001295865--1||s__Rubrivivax sp001295905--1||s__Rubrivivax sp016719535--1||s__Rubrivivax sp016790225--1||s__Rubrivivax sp016790425--1||s__Rubrivivax sp018971105--1||s__Rubrivivax sp903938815--3||s__Rugamonas sp016461825--2||s__SCN-69-89 sp017307915--1||s__SCN-70-22 sp016794835--1||s__SKXG01 sp007128525--1||s__SKYL01 sp007121755--1||s__SYFR01 sp005800325--54||s__SYGV01 sp004296885--1||s__SZAS-83 sp018241525--2||s__Saccharibacillus brassicae--5||s__Saccharospirillum impatiens--1||s__Scandinavium goeteborgense--1||s__Shewanella marisflavi--1||s__Shewanella psychrophila--1||s__Siccibacter turicensis--1||s__Siculibacillus lacustris--1||s__Smithella sp018056685--1||s__Solibacter sp003136215--1||s__Solidesulfovibrio magneticus_A--1||s__Solidesulfovibrio magneticus_B--2||s__Sorangium cellulosum_B--1||s__Sphingomonas abaci--1||s__Sphingomonas pseudosanguinis--2||s__Sphingomonas sp001421535--2||s__Sphingomonas sp007833215--1||s__Sphingomonas taxi--1||s__Stenotrophomonas bentonitica_A--1||s__Stenotrophomonas cyclobalanopsidis--1||s__Steroidobacter_A sp016801985--1||s__Sulfotelmatobacter sp003166855--1||s__Sulfuricella sp018823025--1||s__Sulfuricurvum sp002327465--1||s__Sulfurivermis fontis--2||s__Symbiopectobacterium sp015762685--1||s__Syntrophotalea sp002452265--4||s__Tepidimonas fonticaldi--1||s__Thioalkalivibrio halophilus--2||s__Thiobacillus sp018820745--1||s__Thiolinea sp902727945--1||s__Thiothrix unzii--4||s__Trinickia sp017315705--10||s__UBA1321 sp017849585--1||s__UBA2192 sp002067855--3||s__UBA2250 sp903950295--1||s__UBA2913 sp900770895--1||s__UBA3282 sp002490705--1||s__UBA3824 sp017417315--1||s__UBA3824 sp017530465--1||s__UBA3824 sp017645985--5||s__UBA4615 sp903898725--4||s__UBA5123 sp002414225--3||s__UBA5123 sp002415465--34||s__UBA5868 sp002432555--1||s__UBA7405 sp000755535--1||s__UBA8260 sp003491925--1||s__UBA8363 sp015228925--1||s__UBA9980 sp002069765--1||s__Variovorax paradoxus_K--1||s__Variovorax sp001426505--3||s__Variovorax sp001541225--1||s__Variovorax sp001984055--3||s__Ventrimonas sp910584845--1||s__Ventrimonas sp910586255--1||s__WHUE01 sp009377375--1||s__WRMH01 sp009787995--1||s__WSYB01 sp009773645--1||s__XN24 sp011089885--1||s__Xanthomonas arboricola_E--5||s__Xanthomonas cannabis--1||s__Xanthomonas_A sontii--2||s__Yersinia pekkanenii--1||s__ZC4RG30 sp003242275--1||s__Zhizhongheella caldifontis--1:evalue_avg=1.3039754404753483e-08:evalue_max=4.8e-06:evalue_min=6.61e-89:evalue_std=2.444250085924671e-07:evalue_sum=5.033345200234844e-06:gapopen_avg=0.18393782383419688:gapopen_max=3.0:gapopen_min=0.0:gapopen_std=0.47246360268738474:gapopen_sum=71.0:gtdb_class_counter=c__Acidobacteriae--278||c__Clostridia--2||c__Cyanobacteriia--1||c__Desulfuromonadia--1||c__Gammaproteobacteria--2||c__Krumholzibacteria--1||c__Planctomycetia--17||c__RBG-16-71-46--1||c__SZUA-567--1||c__Verrucomicrobiae--4||c__Vicinamibacteria--24:gtdb_domain_counter=d__Bacteria--332:gtdb_family_counter=f__Acidobacteriaceae--59||f__Anaerotignaceae--1||f__Bryobacteraceae--215||f__Burkholderiaceae--1||f__CAIMUX01--1||f__Cyanobiaceae--1||f__Geopsychrobacteraceae--1||f__JABSRG01--1||f__JAFNAJ01--12||f__Koribacteraceae--3||f__LZORAL124-64-63--1||f__Lachnospiraceae--1||f__SZUA-567--1||f__UBA1268--17||f__UBA2999--12||f__UBA5518--1||f__UBA6623--1||f__UBA8199--1||f__UBA9464--2:gtdb_genus_counter=g__2-12-FULL-65-11--1||g__Acidobacterium--3||g__Agathobacter--1||g__Anaerotignum--1||g__BOG-224--4||g__BOG-234--26||g__Bog-375--8||g__Bryobacter--2||g__Bryocella--6||g__CADEFD01--2||g__CADEFT01--27||g__CAIQPK01--2||g__CAIRSA01--3||g__CAIVVT01--2||g__Cyanobium_A--1||g__DRWS01--1||g__DTKY01--2||g__DTPO01--1||g__Edaphobacter--8||g__F1-20-MAGs016--5||g__Ga0077553--8||g__Glo-17--1||g__Granulicella_C--14||g__Granulicella_D--11||g__JABFRY01--2||g__JABSRG01--1||g__JACADU01--1||g__JACMLA01--3||g__JACQZT01--1||g__JACTMJ01--3||g__JADJQY01--1||g__JAEUQQ01--12||g__JAFGWW01--1||g__JAFLBB01--16||g__M30B53--1||g__Malonomonas--1||g__Massilia--1||g__PNKE01--9||g__PSRJ01--5||g__Palsa-187--5||g__Palsa-89--26||g__Paludibaculum--24||g__QWOQ01--1||g__QWPN01--10||g__RI-231--1||g__Silvibacterium--5||g__Solibacter--11||g__Sulfopaludibacter--13||g__TMP-7--12||g__TOLSYN--3||g__Terracidiphilus--3||g__Terriglobus_A--7||g__UBA5518--1||g__UBA693--1||g__UBA9464--2||g__VFZE01--2||g__WHSN01--7:gtdb_order_counter=o__Acidobacteriales--62||o__Bryobacterales--216||o__Burkholderiales--1||o__CAIMUX01--1||o__Desulfuromonadales--1||o__LZORAL124-64-63--1||o__Lachnospirales--2||o__Opitutales--1||o__PCC-6307--1||o__Pedosphaerales--3||o__Pirellulales--17||o__Pseudomonadales--1||o__SZUA-567--1||o__Vicinamibacterales--24:gtdb_phylum_counter=p__Acidobacteriota--302||p__Cyanobacteria--1||p__Desulfobacterota--1||p__Eisenbacteria--1||p__Firmicutes_A--2||p__Krumholzibacteriota--1||p__Planctomycetota--18||p__Proteobacteria--2||p__Verrucomicrobiota--4:gtdb_species_counter=s__2-12-FULL-65-11 sp001767495--1||s__Acidobacterium capsulatum--2||s__Acidobacterium capsulatum_A--1||s__Agathobacter sp017523185--1||s__Anaerotignum sp905214825--1||s__BOG-224 sp903882645--2||s__BOG-224 sp903925975--2||s__BOG-234 sp010084195--1||s__BOG-234 sp903825445--5||s__BOG-234 sp903893525--3||s__BOG-234 sp903900705--4||s__BOG-234 sp903907865--4||s__BOG-234 sp903923395--5||s__BOG-234 sp903925015--3||s__BOG-234 sp903929755--1||s__Bog-375 sp003164035--8||s__Bryobacter aggregatus--1||s__Bryobacter sp016870995--1||s__Bryocella elongata--6||s__CADEFD01 sp902826515--2||s__CADEFT01 sp016213775--7||s__CADEFT01 sp016789745--9||s__CADEFT01 sp016789755--2||s__CADEFT01 sp018268935--6||s__CADEFT01 sp019187195--2||s__CADEFT01 sp902826685--1||s__CAIQPK01 sp903873705--2||s__CAIRSA01 sp903881085--3||s__CAIVVT01 sp903909435--2||s__Cyanobium_A sp015840335--1||s__DRWS01 sp011388425--1||s__DTKY01 sp011333485--2||s__DTPO01 sp011357885--1||s__Edaphobacter dinghuensis_A--2||s__Edaphobacter sp000421065--2||s__Edaphobacter sp018449545--2||s__Edaphobacter sp018449715--2||s__F1-20-MAGs016 sp005791575--1||s__F1-20-MAGs016 sp009924545--1||s__F1-20-MAGs016 sp016872555--1||s__F1-20-MAGs016 sp018970785--2||s__Ga0077553 sp001464575--1||s__Ga0077553 sp016185425--1||s__Ga0077553 sp016789905--3||s__Ga0077553 sp016871055--1||s__Ga0077553 sp016871155--2||s__Glo-17 sp014730255--1||s__Granulicella_C pectinivorans--1||s__Granulicella_C sibirica--10||s__Granulicella_C sp903970285--3||s__Granulicella_D aggregans--10||s__Granulicella_D sp903642265--1||s__JABFRY01 sp013140955--2||s__JABSRG01 sp013215165--1||s__JACADU01 sp013388415--1||s__JACMLA01 sp014379815--3||s__JACQZT01 sp016213755--1||s__JACTMJ01 sp014584705--3||s__JADJQY01 sp016712505--1||s__JAEUQQ01 sp016789685--12||s__JAFGWW01 sp016936955--1||s__JAFLBB01 sp016713735--8||s__JAFLBB01 sp017304135--8||s__M30B53 sp016779265--1||s__Malonomonas sp013152145--1||s__Massilia atriviolacea--1||s__PNKE01 sp003487005--4||s__PNKE01 sp013822245--3||s__PNKE01 sp014860455--2||s__PSRJ01 sp003175985--4||s__PSRJ01 sp019242155--1||s__Palsa-187 sp003170295--3||s__Palsa-187 sp903892565--2||s__Palsa-89 sp003132905--3||s__Palsa-89 sp003162425--13||s__Palsa-89 sp003166875--10||s__Paludibaculum fermentans--6||s__Paludibaculum sp002298225--1||s__Paludibaculum sp016213725--2||s__Paludibaculum sp016215215--2||s__Paludibaculum sp016721425--8||s__Paludibaculum sp017307505--3||s__Paludibaculum usitatus_A--2||s__QWOQ01 sp003669585--1||s__QWPN01 sp003670825--1||s__QWPN01 sp003671185--1||s__QWPN01 sp005789975--1||s__QWPN01 sp014192425--1||s__QWPN01 sp016872925--1||s__QWPN01 sp016872955--1||s__QWPN01 sp018970605--1||s__QWPN01 sp903831155--1||s__QWPN01 sp903917235--1||s__QWPN01 sp903958265--1||s__RI-231 sp016125275--1||s__Silvibacterium bohemicum--5||s__Solibacter sp003136215--4||s__Solibacter sp018268835--3||s__Solibacter usitatus_A--4||s__Sulfopaludibacter sp900290315--13||s__TMP-7 sp018268715--12||s__TOLSYN sp903832295--3||s__Terracidiphilus savannae--1||s__Terracidiphilus sp018268915--2||s__Terriglobus_A albidus--4||s__Terriglobus_A sp013361705--3||s__UBA5518 sp903928015--1||s__UBA693 sp903913865--1||s__UBA9464 sp005801385--1||s__UBA9464 sp016871805--1||s__VFZE01 sp016871315--2||s__WHSN01 sp018268955--5||s__WHSN01 sp902826465--2:heptad_counter=MCP-28H--2||MCP-34H--1||MCP-36H--1295||MCP-40H--1||MCP-44H--1:lbd_counter=:lca_tree=p__Acidobacteriota:length_avg=125.78756476683938:length_max=167.0:length_min=23.0:length_std=24.021774770927003:length_sum=48554.0:mismatch_avg=34.22020725388601:mismatch_max=77.0:mismatch_min=1.0:mismatch_std=13.272790483905844:mismatch_sum=13209.0:name=N684801:qcovhsp_avg=98.93341968911918:qcovhsp_max=100.0:qcovhsp_min=95.0:qcovhsp_std=1.2225785885666904:qcovhsp_sum=38188.3:qend_avg=126.52590673575129:qend_max=165.0:qend_min=23.0:qend_std=24.186517706897874:qend_sum=48839.0:qstart_avg=1.8937823834196892:qstart_max=8.0:qstart_min=1.0:qstart_std=1.2511242504972704:qstart_sum=731.0:ref_name_counter=GB_GCA_003132905.1_protein.faa_PKZC01000391.1_1@PF00015_full_PFAM.273.348--1||GB_GCA_003132905.1_protein.faa_PKZC01000442.1_15@PF00015_full_PFAM.274.474--2||GB_GCA_003162425.1_protein.faa_PMOK01000082.1_51@PF00015_full_PFAM.273.455--3||GB_GCA_003162425.1_protein.faa_PMOK01000139.1_19@PF00015_full_PFAM.273.459--1||GB_GCA_003162425.1_protein.faa_PMOK01000167.1_9@PF00015_full_PFAM.288.464--2||GB_GCA_003162425.1_protein.faa_PMOK01000244.1_22@PF00015_full_PFAM.273.467--21||GB_GCA_003162425.1_protein.faa_PMOK01000244.1_23@PF00015_full_PFAM.270.467--5||GB_GCA_003166875.1_protein.faa_PMUN01000221.1_23@PF00015_full_PFAM.52.125--3||GB_GCA_003170295.1_protein.faa_PNAJ01000045.1_11@PF00015_full_PFAM.281.469--1||GB_GCA_003175985.1_protein.faa_PSRJ01000353.1_3@PF00015_full_PFAM.289.461--6||GB_GCA_003175985.1_protein.faa_PSRJ01000359.1_17@PF00015_full_PFAM.119.297--7||GB_GCA_003487005.1_protein.faa_DNFG01000395.1_5@PF00015_full_PFAM.273.468--1||GB_GCA_011333575.1_protein.faa_DTKL01000079.1_15@PF00015_full_PFAM.275.497--1||GB_GCA_013140955.1_protein.faa_JABFRY010000196.1_2@PF00015_full_PFAM.436.615--1||GB_GCA_014584705.1_protein.faa_JACTMJ010000021.1_65@PF00015_full_PFAM.9.180--2||GB_GCA_014584705.1_protein.faa_JACTMJ010000030.1_136@PF00015_full_PFAM.268.463--7||GB_GCA_016125275.1_protein.faa_WGMB01000009.1_131@PF00015_full_PFAM.286.459--1||GB_GCA_016213245.1_protein.faa_JACRBC010000042.1_17@PF00015_full_PFAM.276.494--6||GB_GCA_016213245.1_protein.faa_JACRBC010000097.1_22@PF00015_full_PFAM.270.520--1||GB_GCA_016213755.1_protein.faa_JACQZT010000110.1_1@PF00015_full_PFAM.9.195--1||GB_GCA_016213775.1_protein.faa_JACQZR010000276.1_13@PF00015_full_PFAM.276.463--1||GB_GCA_016712505.1_protein.faa_JADJQY010000001.1_394@PF00015_full_PFAM.421.611--1||GB_GCA_016713735.1_protein.faa_JADJOP010000007.1_285@PF00015_full_PFAM.270.461--5||GB_GCA_016713735.1_protein.faa_JADJOP010000018.1_12@PF00015_full_PFAM.327.497--1||GB_GCA_016713735.1_protein.faa_JADJOP010000043.1_90@PF00015_full_PFAM.274.459--6||GB_GCA_016720685.1_protein.faa_JADKKC010000064.1_15@PF00015_full_PFAM.223.262--4||GB_GCA_016789685.1_protein.faa_JAEUQQ010000021.1_9@PF00015_full_PFAM.122.305--2||GB_GCA_016789685.1_protein.faa_JAEUQQ010000117.1_2@PF00015_full_PFAM.295.470--12||GB_GCA_016789685.1_protein.faa_JAEUQQ010000233.1_4@PF00015_full_PFAM.274.463--16||GB_GCA_016789685.1_protein.faa_JAEUQQ010000265.1_2@PF00015_full_PFAM.276.468--6||GB_GCA_016789685.1_protein.faa_JAEUQQ010000431.1_33@PF00015_full_PFAM.282.470--7||GB_GCA_016789685.1_protein.faa_JAEUQQ010000643.1_2@PF00015_full_PFAM.280.473--83||GB_GCA_016789685.1_protein.faa_JAEUQQ010000695.1_1@PF00015_full_PFAM.318.497--2||GB_GCA_016789685.1_protein.faa_JAEUQQ010000707.1_4@PF00015_full_PFAM.279.462--15||GB_GCA_016789745.1_protein.faa_JAEUQF010000003.1_16@PF00015_full_PFAM.269.461--2||GB_GCA_016789745.1_protein.faa_JAEUQF010000145.1_10@PF00015_full_PFAM.7.182--1||GB_GCA_016871055.1_protein.faa_VFZW01000419.1_3@PF00015_full_PFAM.279.445--4||GB_GCA_016871155.1_protein.faa_VFZO01000440.1_1@PF00015_full_PFAM.30.161--1||GB_GCA_016871315.1_protein.faa_VFZE01000010.1_3@PF00015_full_PFAM.286.454--1||GB_GCA_017304135.1_protein.faa_JAFLBB010000097.1_4@PF00015_full_PFAM.327.483--1||GB_GCA_017307505.1_protein.faa_JAFKEE010000035.1_45@PF00015_full_PFAM.328.494--1||GB_GCA_018268935.1_protein.faa_JAFDVS010000015.1_3@PF00015_full_PFAM.277.465--4||GB_GCA_018268935.1_protein.faa_JAFDVS010000016.1_52@PF00015_full_PFAM.281.448--1||GB_GCA_018268955.1_protein.faa_JAFDVO010000017.1_136@PF00015_full_PFAM.283.472--2||GB_GCA_018268955.1_protein.faa_JAFDVO010000018.1_111@PF00015_full_PFAM.306.499--1||GB_GCA_018268955.1_protein.faa_JAFDVO010000025.1_29@PF00015_full_PFAM.270.479--6||GB_GCA_019187195.1_protein.faa_JABAQT010000041.1_54@PF00015_full_PFAM.73.262--26||GB_GCA_019187195.1_protein.faa_JABAQT010000099.1_11@PF00015_full_PFAM.279.466--3||GB_GCA_902826465.1_protein.faa_CADEEX010000001.1_69@PF00015_full_PFAM.122.310--2||GB_GCA_902826465.1_protein.faa_CADEEX010000291.1_3@PF00015_full_PFAM.277.464--7||GB_GCA_902826515.1_protein.faa_CADEFD010000069.1_12@PF00015_full_PFAM.328.505--5||GB_GCA_902826515.1_protein.faa_CADEFD010000400.1_2@PF00015_full_PFAM.140.329--2||GB_GCA_903825445.1_protein.faa_CAIKAS010000056.1_3@PF00015_full_PFAM.275.463--6||GB_GCA_903881085.1_protein.faa_CAIRSA010000312.1_4@PF00015_full_PFAM.280.467--32||GB_GCA_903881085.1_protein.faa_CAIRSA010000483.1_14@PF00015_full_PFAM.287.463--1||GB_GCA_903882645.1_protein.faa_CAIRXZ010000003.1_7@PF00015_full_PFAM.286.474--2||GB_GCA_903882645.1_protein.faa_CAIRXZ010000020.1_3@PF00015_full_PFAM.277.448--2||GB_GCA_903900705.1_protein.faa_CAIUOG010000029.1_33@PF00015_full_PFAM.416.603--1||GB_GCA_903909435.1_protein.faa_CAIVVT010000159.1_10@PF00015_full_PFAM.280.462--17||GB_GCA_903909435.1_protein.faa_CAIVVT010000185.1_13@PF00015_full_PFAM.273.467--3||GB_GCA_903970285.1_protein.faa_CAJCHN010000141.1_12@PF00015_full_PFAM.280.460--1||RS_GCF_001006305.1_protein.faa_NZ_LBHJ01000004.1_730@PF00015_full_PFAM.280.487--1||RS_GCF_003131205.1_protein.faa_NZ_QFFY01000004.1_227@PF00015_full_PFAM.277.484--1||RS_GCF_003633965.1_protein.faa_NZ_RBIF01000002.1_378@PF00015_full_PFAM.270.460--1||RS_GCF_004115155.1_protein.faa_NZ_RDSM01000001.1_2013@PF00015_full_PFAM.274.464--1||RS_GCF_004115155.1_protein.faa_NZ_RDSM01000006.1_2@PF00015_full_PFAM.273.466--1||RS_GCF_014203275.1_protein.faa_NZ_JACHIP010000005.1_308@PF00015_full_PFAM.272.462--1||RS_GCF_015277775.1_protein.faa_NZ_CP063849.1_1178@PF00015_full_PFAM.286.456--1||RS_GCF_015277775.1_protein.faa_NZ_CP063849.1_6676@PF00015_full_PFAM.271.469--2||RS_GCF_017795745.1_protein.faa_NZ_CP059067.1_1652@PF00015_full_PFAM.462.642--1||RS_GCF_900290315.1_protein.faa_NZ_OKRF01000021.1_16@PF00015_full_PFAM.274.467--4||RS_GCF_900290315.1_protein.faa_NZ_OKRF01000085.1_20@PF00015_full_PFAM.275.356--2||RS_GCF_900290315.1_protein.faa_NZ_OKRF01000158.1_11@PF00015_full_PFAM.293.473--1:scovhsp_avg=67.90362694300518:scovhsp_max=89.5:scovhsp_min=50.0:scovhsp_std=10.54019824381442:scovhsp_sum=26210.8:send_avg=146.96113989637306:send_max=177.0:send_min=28.0:send_std=23.309794892234475:send_sum=56727.0:sstart_avg=22.313471502590673:sstart_max=73.0:sstart_min=1.0:sstart_std=16.741973843520004:sstart_sum=8613.0],((((a1e5514d-e8ca-4408-bc9f-4d90e6f9a0e3_5@MCPsignal.35.97:0.142508[&&NHX:Sample=rhiztom3:Type=capture:capture_class=c__Gammaproteobacteria:capture_domain=d__Bacteria:capture_family=f__Burkholderiaceae:capture_genus=g__Janthinobacterium:capture_order=o__Burkholderiales:capture_phylum=p__Proteobacteria:capture_species=s__Janthinobacterium sp003133225:heptad=MCP-36H],(6ad1a875-d185-4064-b1f9-9ef4c1c77c83_4@MCPsignal.24.86:0.366162[&&NHX:Sample=rhiztom1:Type=capture:capture_class=c__Gammaproteobacteria:capture_domain=d__Bacteria:capture_family=f__Burkholderiaceae:capture_genus=g__Cupriavidus:capture_order=o__Burkholderiales:capture_phylum=p__Proteobacteria:capture_species=s__Cupriavidus taiwanensis_B:heptad=MCP-36H],3da6225b-ac95-4a13-a509-f0a60e43312e_1@MCPsignal.239.263:0.141873[&&NHX:Sample=rhiztom2:Type=capture:capture_class=c__Gammaproteobacteria:capture_domain=d__Bacteria:capture_family=f__Burkholderiaceae:capture_genus=g__Janthinobacterium:capture_order=o__Burkholderiales:capture_phylum=p__Proteobacteria:capture_species=s__Janthinobacterium sp002735705:heptad=MCP-36H])0:1.3e-08[&&NHX:Sample_counter=rhiztom1--1||rhiztom2--1:Type_counter=capture--2:capture_class_counter=c__Gammaproteobacteria--2:capture_domain_counter=d__Bacteria--2:capture_family_counter=f__Burkholderiaceae--2:capture_genus_counter=g__Cupriavidus--1||g__Janthinobacterium--1:capture_order_counter=o__Burkholderiales--2:capture_phylum_counter=p__Proteobacteria--2:capture_species_counter=s__Cupriavidus taiwanensis_B--1||s__Janthinobacterium sp002735705--1:gtdb_class_counter=:gtdb_domain_counter=:gtdb_family_counter=:gtdb_genus_counter=:gtdb_order_counter=:gtdb_phylum_counter=:gtdb_species_counter=:heptad_counter=MCP-36H--2:lbd_counter=:name=N684805:ref_name_counter=])0:1.3e-08[&&NHX:Sample_counter=rhiztom1--1||rhiztom2--1||rhiztom3--1:Type_counter=capture--3:capture_class_counter=c__Gammaproteobacteria--3:capture_domain_counter=d__Bacteria--3:capture_family_counter=f__Burkholderiaceae--3:capture_genus_counter=g__Cupriavidus--1||g__Janthinobacterium--2:capture_order_counter=o__Burkholderiales--3:capture_phylum_counter=p__Proteobacteria--3:capture_species_counter=s__Cupriavidus taiwanensis_B--1||s__Janthinobacterium sp002735705--1||s__Janthinobacterium sp003133225--1:gtdb_class_counter=:gtdb_domain_counter=:gtdb_family_counter=:gtdb_genus_counter=:gtdb_order_counter=:gtdb_phylum_counter=:gtdb_species_counter=:heptad_counter=MCP-36H--3:lbd_counter=:name=N684806:ref_name_counter=],97000607-c80a-4c0a-ba4f-2081bd42b73d_5@MCPsignal.288.343:0.151405[&&NHX:Sample=rhiztom3:Type=capture:capture_class=c__Desulfobulbia:capture_domain=d__Bacteria:capture_family=f__Desulfurivibrionaceae:capture_genus=g__Desulfurivibrio:capture_order=o__Desulfobulbales:capture_phylum=p__Desulfobacterota:capture_species=s__Desulfurivibrio alkaliphilus_A:heptad=MCP-36H])0:1.8e-08[&&NHX:Sample_counter=rhiztom1--1||rhiztom2--1||rhiztom3--2:Type_counter=capture--4:capture_class_counter=c__Desulfobulbia--1||c__Gammaproteobacteria--3:capture_domain_counter=d__Bacteria--4:capture_family_counter=f__Burkholderiaceae--3||f__Desulfurivibrionaceae--1:capture_genus_counter=g__Cupriavidus--1||g__Desulfurivibrio--1||g__Janthinobacterium--2:capture_order_counter=o__Burkholderiales--3||o__Desulfobulbales--1:capture_phylum_counter=p__Desulfobacterota--1||p__Proteobacteria--3:capture_species_counter=s__Cupriavidus taiwanensis_B--1||s__Desulfurivibrio alkaliphilus_A--1||s__Janthinobacterium sp002735705--1||s__Janthinobacterium sp003133225--1:gtdb_class_counter=:gtdb_domain_counter=:gtdb_family_counter=:gtdb_genus_counter=:gtdb_order_counter=:gtdb_phylum_counter=:gtdb_species_counter=:heptad_counter=MCP-36H--4:lbd_counter=:name=N684808:ref_name_counter=],9617894c-fbba-4cd5-aaf5-f16d107a9945_3@MCPsignal.165.214:0.300104[&&NHX:Sample=rhiztom2:Type=capture:capture_class=c__Alphaproteobacteria:capture_domain=d__Bacteria:capture_family=f__Xanthobacteraceae:capture_genus=g__Bradyrhizobium:capture_order=o__Rhizobiales:capture_phylum=p__Proteobacteria:capture_species=s__Bradyrhizobium liaoningense_A:heptad=MCP-36H])0.732:0.137552[&&NHX:Sample_counter=rhiztom1--1||rhiztom2--2||rhiztom3--2:Type_counter=capture--5:capture_class_counter=c__Alphaproteobacteria--1||c__Desulfobulbia--1||c__Gammaproteobacteria--3:capture_domain_counter=d__Bacteria--5:capture_family_counter=f__Burkholderiaceae--3||f__Desulfurivibrionaceae--1||f__Xanthobacteraceae--1:capture_genus_counter=g__Bradyrhizobium--1||g__Cupriavidus--1||g__Desulfurivibrio--1||g__Janthinobacterium--2:capture_order_counter=o__Burkholderiales--3||o__Desulfobulbales--1||o__Rhizobiales--1:capture_phylum_counter=p__Desulfobacterota--1||p__Proteobacteria--4:capture_species_counter=s__Bradyrhizobium liaoningense_A--1||s__Cupriavidus taiwanensis_B--1||s__Desulfurivibrio alkaliphilus_A--1||s__Janthinobacterium sp002735705--1||s__Janthinobacterium sp003133225--1:gtdb_class_counter=:gtdb_domain_counter=:gtdb_family_counter=:gtdb_genus_counter=:gtdb_order_counter=:gtdb_phylum_counter=:gtdb_species_counter=:heptad_counter=MCP-36H--5:lbd_counter=:name=N684810:ref_name_counter=],(GB_GCA_003162425.1_protein.faa_PMOK01000146.1_1@PF00015_full_PFAM.277.362:5e-09[&&NHX:Type=GTDB:gtdb_class=c__Acidobacteriae:gtdb_domain=d__Bacteria:gtdb_family=f__Bryobacteraceae:gtdb_genus=g__Palsa-89:gtdb_order=o__Bryobacterales:gtdb_phylum=p__Acidobacteriota:gtdb_species=s__Palsa-89 sp003162425:heptad=MCP-36H:species=d__Bacteria_p__Acidobacteriota_c__Acidobacteriae_o__Bryobacterales_f__Bryobacteraceae_g__Palsa-89_s__Palsa-89 sp003162425],(GB_GCA_003166875.1_protein.faa_PMUN01000206.1_24@PF00015_full_PFAM.291.458:5e-09[&&NHX:Type=GTDB:gtdb_class=c__Acidobacteriae:gtdb_domain=d__Bacteria:gtdb_family=f__Bryobacteraceae:gtdb_genus=g__Palsa-89:gtdb_order=o__Bryobacterales:gtdb_phylum=p__Acidobacteriota:gtdb_species=s__Palsa-89 sp003166875:heptad=MCP-36H:species=d__Bacteria_p__Acidobacteriota_c__Acidobacteriae_o__Bryobacterales_f__Bryobacteraceae_g__Palsa-89_s__Palsa-89 sp003166875],GB_GCA_003162425.1_protein.faa_PMOK01000105.1_1@PF00015_full_PFAM.1.103:0.0126843[&&NHX:Type=GTDB:gtdb_class=c__Acidobacteriae:gtdb_domain=d__Bacteria:gtdb_family=f__Bryobacteraceae:gtdb_genus=g__Palsa-89:gtdb_order=o__Bryobacterales:gtdb_phylum=p__Acidobacteriota:gtdb_species=s__Palsa-89 sp003162425:heptad=MCP-36H:species=d__Bacteria_p__Acidobacteriota_c__Acidobacteriae_o__Bryobacterales_f__Bryobacteraceae_g__Palsa-89_s__Palsa-89 sp003162425])0.835:0.0154611[&&NHX:Sample_counter=:Type_counter=GTDB--2:capture_class_counter=:capture_domain_counter=:capture_family_counter=:capture_genus_counter=:capture_order_counter=:capture_phylum_counter=:capture_species_counter=:evoltype=D:gtdb_class_counter=c__Acidobacteriae--2:gtdb_domain_counter=d__Bacteria--2:gtdb_family_counter=f__Bryobacteraceae--2:gtdb_genus_counter=g__Palsa-89--2:gtdb_order_counter=o__Bryobacterales--2:gtdb_phylum_counter=p__Acidobacteriota--2:gtdb_species_counter=s__Palsa-89 sp003162425--1||s__Palsa-89 sp003166875--1:heptad_counter=MCP-36H--2:lbd_counter=:lca=d__Bacteria:lca_tree=g__Palsa-89:name=N684814:ref_name_counter=])0.999:0.320307[&&NHX:Sample_counter=:Type_counter=GTDB--3:capture_class_counter=:capture_domain_counter=:capture_family_counter=:capture_genus_counter=:capture_order_counter=:capture_phylum_counter=:capture_species_counter=:evoltype=D:gtdb_class_counter=c__Acidobacteriae--3:gtdb_domain_counter=d__Bacteria--3:gtdb_family_counter=f__Bryobacteraceae--3:gtdb_genus_counter=g__Palsa-89--3:gtdb_order_counter=o__Bryobacterales--3:gtdb_phylum_counter=p__Acidobacteriota--3:gtdb_species_counter=s__Palsa-89 sp003162425--2||s__Palsa-89 sp003166875--1:heptad_counter=MCP-36H--3:lbd_counter=:lca=d__Bacteria:lca_tree=g__Palsa-89:name=N684815:ref_name_counter=])0.869:0.140263[&&NHX:Sample_counter=rhiztom1--1||rhiztom2--2||rhiztom3--2:Type_counter=GTDB--3||capture--5:capture_class_counter=c__Alphaproteobacteria--1||c__Desulfobulbia--1||c__Gammaproteobacteria--3:capture_domain_counter=d__Bacteria--5:capture_family_counter=f__Burkholderiaceae--3||f__Desulfurivibrionaceae--1||f__Xanthobacteraceae--1:capture_genus_counter=g__Bradyrhizobium--1||g__Cupriavidus--1||g__Desulfurivibrio--1||g__Janthinobacterium--2:capture_order_counter=o__Burkholderiales--3||o__Desulfobulbales--1||o__Rhizobiales--1:capture_phylum_counter=p__Desulfobacterota--1||p__Proteobacteria--4:capture_species_counter=s__Bradyrhizobium liaoningense_A--1||s__Cupriavidus taiwanensis_B--1||s__Desulfurivibrio alkaliphilus_A--1||s__Janthinobacterium sp002735705--1||s__Janthinobacterium sp003133225--1:gtdb_class_counter=c__Acidobacteriae--3:gtdb_domain_counter=d__Bacteria--3:gtdb_family_counter=f__Bryobacteraceae--3:gtdb_genus_counter=g__Palsa-89--3:gtdb_order_counter=o__Bryobacterales--3:gtdb_phylum_counter=p__Acidobacteriota--3:gtdb_species_counter=s__Palsa-89 sp003162425--2||s__Palsa-89 sp003166875--1:heptad_counter=MCP-36H--8:lbd_counter=:lca_tree=g__Palsa-89:name=N684816:ref_name_counter=])0.704:0.0500477[&&NHX:Sample_counter=rhizpot1--79||rhizpot2--17||rhizpot3--83||rhiztom1--307||rhiztom2--259||rhiztom3--228:Type_counter=GTDB--335||capture--973:besthit_avg=73.1:besthit_max=97.4:besthit_min=41.5:besthit_std=8.263369332619275:besthit_sum=28216.6:bitscore_avg=156.98367875647668:bitscore_max=258.0:bitscore_min=38.5:bitscore_std=32.87133465522833:bitscore_sum=60595.7:capture_class_counter=c__Acidobacteriae--9||c__Actinomycetia--28||c__Alphaproteobacteria--136||c__Anaeroferrophillalia--6||c__Anaerolineae--7||c__Bacilli--13||c__Bacteroidia--7||c__Campylobacteria--2||c__Clostridia--27||c__Cyanobacteriia--3||c__Desulfarculia--6||c__Desulfobacteria--3||c__Desulfobulbia--39||c__Desulfovibrionia--4||c__Desulfuromonadia--7||c__Dissulfuribacteria--1||c__Dormibacteria--1||c__Eremiobacteria--2||c__Gammaproteobacteria--515||c__Gemmatimonadetes--4||c__Halobacteria--9||c__Holophagae--3||c__JADJOY01--1||c__Kiritimatiellae--2||c__Krumholzibacteria--1||c__Magnetococcia--3||c__Myxococcia--1||c__Negativicutes--2||c__Nitrospiria--1||c__Phycisphaerae--6||c__Planctomycetia--9||c__Polyangia--57||c__SZUA-182--1||c__Syntrophia--4||c__Thermoanaerobaculia--1||c__UBA9980--1||c__Verrucomicrobiae--48||c__Vicinamibacteria--3:capture_domain_counter=d__Archaea--9||d__Bacteria--964:capture_family_counter=f__Acetobacteraceae--9||f__Acidobacteriaceae--6||f__Acidothermaceae--1||f__Aeromonadaceae--1||f__Alcanivoracaceae--1||f__Alicyclobacillaceae--1||f__Alteromonadaceae--4||f__Anaeroferrophillaceae--6||f__Anaerohalosphaeraceae--1||f__Anaeromusaceae--1||f__Ancalomicrobiaceae--1||f__Azospirillaceae--8||f__Beijerinckiaceae--6||f__Bryobacteraceae--2||f__Burkholderiaceae--286||f__Campylobacteraceae--1||f__Caulobacteraceae--32||f__Cellulomonadaceae--1||f__Cellvibrionaceae--1||f__Chromobacteriaceae--3||f__DTGQ01--1||f__Desulfarculaceae--6||f__Desulfocapsaceae--1||f__Desulfococcaceae--2||f__Desulfovibrionaceae--4||f__Desulfurivibrionaceae--38||f__Devosiaceae--1||f__Dissulfurirhabdaceae--1||f__Enterobacteriaceae--102||f__Eremiobacteraceae--2||f__Eubacteriaceae--1||f__FEB-10--1||f__Fen-1342--2||f__Ferrovibrionaceae--3||f__GWC2-71-9--1||f__Ga0077523--5||f__Gallaecimonadaceae--1||f__Geitlerinemaceae--2||f__Gemmataceae--6||f__Gemmatimonadaceae--3||f__Geobacteraceae--3||f__Geodermatophilaceae--2||f__HTCC2089--1||f__Haloarculaceae--4||f__Haloferacaceae--1||f__Halorhodospiraceae--1||f__Holophagaceae--3||f__JAAYNR01--1||f__JACCXJ01--1||f__JADJOY01--1||f__JAEULC01--8||f__JAFNAJ01--3||f__Kineosporiaceae--12||f__LZORAL124-64-63--1||f__Lachnospiraceae--11||f__Magnetaquicoccaceae--2||f__Magnetospirillaceae--21||f__Methylomonadaceae--1||f__Methylophagaceae--1||f__Methylophilaceae--1||f__Micromonosporaceae--11||f__Myxococcaceae--1||f__NAK82--7||f__NBRC-103111--1||f__Natrialbaceae--4||f__Natronospirillaceae--1||f__Nitrincolaceae--1||f__Nitrospiraceae--1||f__Oleiphilaceae--6||f__Opitutaceae--43||f__Oscillospiraceae--15||f__Paenibacillaceae--7||f__Pirellulaceae--1||f__Planctomycetaceae--1||f__Planococcaceae--4||f__Polyangiaceae--57||f__Pseudomonadaceae--31||f__Psychrobiaceae--1||f__Quadrisphaeraceae--1||f__RZZM01--1||f__Rhizobiaceae--20||f__Rhodanobacteraceae--4||f__Rhodobacteraceae--3||f__Rhodocyclaceae--15||f__Rhodospirillaceae--1||f__SG8-39--1||f__SG8-4--2||f__SM23-30--1||f__SURF-3--1||f__SbA1--1||f__Sedimenticolaceae--1||f__Selenomonadaceae--1||f__Shewanellaceae--2||f__Smithellaceae--1||f__Sphingomonadaceae--7||f__Spirulinaceae--1||f__Stappiaceae--2||f__Stellaceae--1||f__Steroidobacteraceae--4||f__Sulfuricellaceae--1||f__Sulfurimonadaceae--1||f__Syntrophotaleaceae--4||f__Thioalkalivibrionaceae--2||f__Thiobacillaceae--2||f__Thiohalomonadaceae--2||f__Thiotrichaceae--5||f__UBA1268--1||f__UBA1321--1||f__UBA2964--1||f__UBA3824--7||f__UBA4778--3||f__UBA8260--1||f__UBA8363--1||f__UBA9464--4||f__UBA9980--1||f__Vibrionaceae--1||f__XN24--1||f__Xanthobacteraceae--12||f__Xanthomonadaceae--24:capture_genus_counter=g__14-2--1||g__2-12-FULL-64-23--1||g__66-26--9||g__AG2--1||g__Acetatifactor--1||g__Acetobacterium--1||g__Achromobacter--19||g__Achromobacter_A--1||g__Acidovorax--5||g__Acidovorax_A--6||g__Actinoplanes--11||g__Aeromonas--1||g__Alcanivorax--1||g__Alicyclobacillus--1||g__Alishewanella--2||g__Allorhizobium--1||g__Alpha-05--1||g__Anaeromusa--1||g__Ancylobacter_C--1||g__Aquabacterium--5||g__Aquabacterium_B--1||g__Aquitalea--1||g__Aromatoleum--1||g__Atlantibacter--1||g__Aureimonas--6||g__Azohydromonas--4||g__Azonexus--4||g__Azospirillum--8||g__B1SED10-16--1||g__Blastococcus--1||g__Bordetella_B--3||g__Bosea--4||g__Bradyrhizobium--4||g__Bremerella--1||g__Brenneria--1||g__Brevundimonas--1||g__Burkholderia--37||g__CAG-95--1||g__CAIKVZ01--3||g__CAITIQ01--2||g__CAIWAH01--4||g__CAIWXQ01--1||g__CAIXXC01--1||g__CAJANL01--18||g__CAJCBL01--15||g__Caballeronia--4||g__Campylobacter_D--1||g__Candidimonas_A--1||g__Castellaniella--1||g__Caulobacter--23||g__Cedecea--1||g__Cellulomonas--1||g__Chromobacterium--1||g__Citrobacter--3||g__Citrobacter_B--1||g__Cohnella--1||g__Comamonas--2||g__Comamonas_C--1||g__Comamonas_F--1||g__Corallococcus--1||g__Crenobacter--1||g__Cronobacter--10||g__Cupriavidus--9||g__DSVE01--7||g__DTGQ01--1||g__Derxia--1||g__Desulfocapsa--1||g__Desulfurivibrio--1||g__Devosia_A--1||g__Dickeya--1||g__Didemnitutus--1||g__Dissulfurirhabdus--1||g__Dokdonella_A--1||g__Duganella--14||g__Dysosmobacter--1||g__ER4--11||g__ER46--3||g__ETT8--1||g__Ensifer--3||g__Enterobacter--13||g__Enterobacter_B--4||g__Enterovibrio--1||g__Extensimonas--4||g__F1-20-MAGs016--1||g__FEN-1250--1||g__Fen-1342--2||g__Fen-1467--1||g__Ferrovibrio--3||g__Frateuria_A--3||g__GCA-002840015--2||g__Ga0077526--5||g__Gallaecimonas--1||g__Gemmata--6||g__Gemmobacter_B--1||g__Geomonas--2||g__Geothrix--1||g__Giesbergeria--1||g__Glo-17--1||g__Gluconacetobacter--1||g__Halapricum--1||g__Halobaculum--1||g__Halopiger--1||g__Halorhabdus--1||g__Halorientalis--2||g__Halospina--1||g__Halovivax--1||g__Herbaspirillum--5||g__Holophaga--2||g__Humidesulfovibrio--1||g__Hydrogenophaga--6||g__Ideonella_A--5||g__Izhakiella--1||g__J108--2||g__JAABSQ01--2||g__JAADFK01--1||g__JAADHY01--1||g__JAANAU01--2||g__JAAUTY01--1||g__JAAYNV01--5||g__JABCYQ01--2||g__JACCXJ01--1||g__JACRDC01--5||g__JADGBD01--1||g__JADJDQ01--2||g__JADJOM01--1||g__JADJOY01--1||g__JAEULC01--8||g__JAEUQQ01--3||g__JAFGAM01--6||g__JAFGFX01--1||g__JAFGGE01--1||g__JAFLBB01--1||g__Jannaschia--1||g__Janthinobacterium--5||g__JdFR-95--1||g__Jiella--1||g__KK5--2||g__Kineosporia--1||g__Kosakonia--1||g__Lawsonibacter--1||g__Leclercia--3||g__Luteimonas--1||g__Luteimonas_B--2||g__Lysinibacillus--4||g__Lysobacter--1||g__Magnetospirillum--1||g__Marinobacter--5||g__Marinobacterium_B--1||g__Massilia--6||g__Methylobacterium--2||g__Methylomonas--1||g__Methylophaga--1||g__Methylotenera_A--1||g__Mitsuaria--15||g__Modestobacter--1||g__Natrialba--1||g__Natrinema--1||g__Neorhizobium--3||g__Opi-474--21||g__Oryzisolibacter--1||g__PALSA-607--1||g__PFJX01--1||g__PLanc-01--2||g__Paenalcaligenes--1||g__Paenibacillus_E--1||g__Paenibacillus_Z--1||g__Palsa-288--6||g__Palsa-881--3||g__Palsa-892--1||g__Pantoea--53||g__Paraburkholderia--39||g__Pararheinheimera--1||g__Pectobacterium--1||g__Pelethomonas--1||g__Pelomonas--1||g__Phaeospirillum--2||g__Phenylobacterium--5||g__Phormidium_A--1||g__Phytobacter--1||g__Pseudoalteromonas--1||g__Pseudoduganella--4||g__Pseudolabrys--5||g__Pseudomonas--1||g__Pseudomonas_A--4||g__Pseudomonas_E--24||g__Pseudomonas_R--2||g__Pseudorhodoferax--2||g__Pseudoxanthomonas--4||g__Pseudoxanthomonas_A--4||g__Psychrobium--1||g__Quadrisphaera--1||g__R-H-3--11||g__RDYZ01--1||g__RU20A--1||g__RZZM01--1||g__Rahnella--2||g__Ralstonia--15||g__Ramlibacter--6||g__Rhizobacter--7||g__Rhizobium--4||g__Rhizobium_B--1||g__Rhodoferax--5||g__Rhodoplanes--1||g__Roseibium--2||g__Roseomonas--8||g__Rubrivivax--9||g__Rugamonas--2||g__SCN-69-89--1||g__SCN-70-22--1||g__SKXG01--1||g__SKYL01--1||g__SYFR01--54||g__SYGV01--1||g__SZAS-83--2||g__Saccharibacillus--5||g__Saccharospirillum--1||g__Scandinavium--1||g__Shewanella--2||g__Siccibacter--1||g__Siculibacillus--1||g__Smithella--1||g__Solibacter--1||g__Solidesulfovibrio--3||g__Sorangium--1||g__Sphingomonas--7||g__Stenotrophomonas--2||g__Steroidobacter_A--1||g__Sulfotelmatobacter--1||g__Sulfuricella--1||g__Sulfuricurvum--1||g__Sulfurivermis--2||g__Symbiopectobacterium--1||g__Syntrophotalea--4||g__Tepidimonas--1||g__Thioalkalivibrio--2||g__Thiobacillus--1||g__Thiolinea--1||g__Thiothrix--4||g__Trinickia--10||g__UBA1321--1||g__UBA2192--3||g__UBA2250--1||g__UBA2913--1||g__UBA3282--1||g__UBA3824--7||g__UBA4615--4||g__UBA5123--37||g__UBA5868--1||g__UBA7405--1||g__UBA8260--1||g__UBA8363--1||g__UBA9980--1||g__Variovorax--8||g__Ventrimonas--2||g__WHUE01--1||g__WRMH01--1||g__WSYB01--1||g__XN24--1||g__Xanthomonas--6||g__Xanthomonas_A--2||g__Yersinia--1||g__ZC4RG30--1||g__Zhizhongheella--1:capture_order_counter=o__4572-78--7||o__ATCC43930--1||o__Acetobacterales--9||o__Acidobacteriales--7||o__Acidothermales--1||o__Actinomycetales--14||o__Alicyclobacillales--1||o__Anaeroferrophillales--6||o__Anaeromusales--1||o__Azospirillales--8||o__Bacillales_A--4||o__Bacteroidales--7||o__Bryobacterales--2||o__Burkholderiales--314||o__Campylobacterales--2||o__Caulobacterales--32||o__Chromatiales--1||o__Cyanobacteriales--3||o__DTGQ01--1||o__Desulfarculales--6||o__Desulfobacterales--3||o__Desulfobulbales--39||o__Desulfovibrionales--4||o__Desulfuromonadales--4||o__Dissulfuribacterales--1||o__Ectothiorhodospirales--2||o__Enterobacterales--112||o__Eremiobacterales--2||o__Eubacteriales--1||o__Ferrovibrionales--3||o__Gemmatales--6||o__Gemmatimonadales--4||o__Geobacterales--3||o__Halobacteriales--9||o__Holophagales--3||o__JACCXJ01--1||o__JADJOY01--1||o__JAEULC01--8||o__LZORAL124-64-63--1||o__Lachnospirales--11||o__MPNO01--1||o__Magnetococcales--3||o__Methylacidiphilales--1||o__Methylococcales--1||o__Mycobacteriales--13||o__Myxococcales--1||o__Nitrococcales--1||o__Nitrosococcales--1||o__Nitrospirales--1||o__Opitutales--43||o__Oscillospirales--15||o__Paenibacillales--8||o__Pedosphaerales--4||o__Pirellulales--2||o__Planctomycetales--1||o__Polyangiales--57||o__Pseudomonadales--42||o__RFP12--1||o__RZYC01--1||o__Rhizobiales--42||o__Rhodobacterales--3||o__Rhodospirillales--22||o__Sedimentisphaerales--4||o__Selenomonadales--1||o__Sphingomonadales--7||o__Steroidobacterales--4||o__Syntrophales--4||o__Thermoanaerobaculales--1||o__Thiohalomonadales--2||o__Thiotrichales--5||o__UBA1845--2||o__UBA8260--1||o__UBA9980--1||o__Vicinamibacterales--3||o__XN24--1||o__Xanthomonadales--28:capture_phylum_counter=p__Acidobacteriota--16||p__Actinobacteriota--28||p__Bacteroidota--7||p__Campylobacterota--2||p__Chloroflexota--7||p__Cyanobacteria--3||p__Desulfobacterota--60||p__Desulfobacterota_C--6||p__Desulfobacterota_I--4||p__Dormibacterota--1||p__Eremiobacterota--2||p__Firmicutes--13||p__Firmicutes_A--27||p__Firmicutes_C--2||p__Gemmatimonadota--4||p__Halobacteriota--9||p__JADJOY01--1||p__Krumholzibacteriota--1||p__Myxococcota--58||p__Nitrospirota--1||p__Planctomycetota--15||p__Proteobacteria--654||p__SZUA-182--1||p__Verrucomicrobiota--50||p__Wallbacteria--1:capture_species_counter=s__14-2 sp910575035--1||s__2-12-FULL-64-23 sp014860355--1||s__66-26 sp001897745--9||s__AG2 sp003222065--1||s__Acetatifactor sp910579755--1||s__Acetobacterium fimetarium--1||s__Achromobacter insuavis--1||s__Achromobacter pulmonis--6||s__Achromobacter sp000757485--7||s__Achromobacter sp002902905--2||s__Achromobacter sp900156745--1||s__Achromobacter xylosoxidans_C--2||s__Achromobacter_A sp016462365--1||s__Acidovorax sp003852545--4||s__Acidovorax sp006715665--1||s__Acidovorax_A konjaci--5||s__Acidovorax_A sp002397315--1||s__Actinoplanes sp900119315--11||s__Aeromonas aquatica--1||s__Alcanivorax sp009711585--1||s__Alicyclobacillus hesperidum--1||s__Alishewanella jeotgali--2||s__Allorhizobium rosettiformans--1||s__Alpha-05 sp001603335--1||s__Anaeromusa acidaminophila--1||s__Ancylobacter_C lacus--1||s__Aquabacterium commune--2||s__Aquabacterium sp002339015--2||s__Aquabacterium sp003963115--1||s__Aquabacterium_B tepidiphilum--1||s__Aquitalea magnusonii--1||s__Aromatoleum toluvorans--1||s__Atlantibacter hermannii_A--1||s__Aureimonas sp001423245--6||s__Azohydromonas caseinilytica--1||s__Azohydromonas lata--3||s__Azonexus sp002470165--3||s__Azonexus sp903922075--1||s__Azospirillum humicireducens--4||s__Azospirillum sp003116015--3||s__Azospirillum sp014192915--1||s__B1SED10-16 sp003551985--1||s__Blastococcus litoris--1||s__Bordetella_B sp007679965--3||s__Bosea robiniae--1||s__Bosea sp900112185--1||s__Bosea sp900113835--2||s__Bradyrhizobium diazoefficiens--1||s__Bradyrhizobium liaoningense_A--2||s__Bradyrhizobium sp011602485--1||s__Bremerella cremea_A--1||s__Brenneria salicis--1||s__Brevundimonas sp013912065--1||s__Burkholderia catarinensis--15||s__Burkholderia diffusa_B--1||s__Burkholderia latens_A--1||s__Burkholderia mallei--2||s__Burkholderia sp000949135--2||s__Burkholderia sp003853415--1||s__Burkholderia sp003854275--1||s__Burkholderia sp018375725--14||s__CAG-95 sp910586025--1||s__CAIKVZ01 sp903830985--3||s__CAITIQ01 sp903892415--2||s__CAIWAH01 sp903910585--4||s__CAIWXQ01 sp903916675--1||s__CAIXXC01 sp903897565--1||s__CAJANL01 sp903941105--18||s__CAJCBL01 sp019136515--15||s__Caballeronia crenata--1||s__Caballeronia mineralivorans--1||s__Caballeronia turbans--1||s__Caballeronia udeis--1||s__Campylobacter_D avium--1||s__Candidimonas_A sp003971065--1||s__Castellaniella sp019104865--1||s__Caulobacter sp001556515--3||s__Caulobacter sp003185805--20||s__Cedecea neteri_A--1||s__Cellulomonas endophytica--1||s__Chromobacterium subtsugae--1||s__Citrobacter sp005281345--2||s__Citrobacter youngae--1||s__Citrobacter_B koseri--1||s__Cohnella xylanilytica--1||s__Comamonas denitrificans_A--1||s__Comamonas sp019104825--1||s__Comamonas_C sp002894305--1||s__Comamonas_F wautersii_A--1||s__Corallococcus sp017309135--1||s__Crenobacter cavernae--1||s__Cronobacter condimenti--1||s__Cronobacter dublinensis--1||s__Cronobacter muytjensii--1||s__Cronobacter turicensis--7||s__Cupriavidus gilardii_D--4||s__Cupriavidus pauculus_C--2||s__Cupriavidus sp005503625--1||s__Cupriavidus sp017814975--1||s__Cupriavidus taiwanensis_B--1||s__DSVE01 sp011368475--7||s__DTGQ01 sp011338205--1||s__Derxia lacustris--1||s__Desulfocapsa sp018817385--1||s__Desulfurivibrio alkaliphilus_A--1||s__Devosia_A sp016713105--1||s__Dickeya dianthicola--1||s__Didemnitutus sp903885525--1||s__Dissulfurirhabdus thermomarina--1||s__Dokdonella_A sp002632325--1||s__Duganella alba--2||s__Duganella margarita--2||s__Duganella rivi--2||s__Duganella sp000381565--2||s__Duganella sp009674535--2||s__Duganella sp009857495--1||s__Duganella sp013408245--2||s__Duganella sp017833525--1||s__Dysosmobacter sp910587525--1||s__ER4 sp015068395--10||s__ER4 sp902783035--1||s__ER46 sp016235555--3||s__ETT8 sp002900965--1||s__Ensifer sp002002725--3||s__Enterobacter asburiae--2||s__Enterobacter asburiae_C--3||s__Enterobacter bugandensis--1||s__Enterobacter chuandaensis--2||s__Enterobacter dykesii--1||s__Enterobacter sichuanensis--1||s__Enterobacter soli--2||s__Enterobacter wuhouensis--1||s__Enterobacter_B lignolyticus--1||s__Enterobacter_B sp019237635--3||s__Enterovibrio baiacu--1||s__Extensimonas vulgaris--4||s__F1-20-MAGs016 sp018970785--1||s__FEN-1250 sp003142495--1||s__Fen-1342 sp003162245--2||s__Fen-1467 sp003157575--1||s__Ferrovibrio sp002482765--3||s__Frateuria_A sp013362045--3||s__GCA-002840015 sp002782905--1||s__GCA-002840015 sp002840015--1||s__Ga0077526 sp001464765--3||s__Ga0077526 sp001464895--2||s__Gallaecimonas pentaromativorans--1||s__Gemmata massiliana--6||s__Gemmobacter_B sp014654775--1||s__Geomonas pelophila--1||s__Geomonas sp019203205--1||s__Geothrix sp016195985--1||s__Giesbergeria sp001770955--1||s__Glo-17 sp003353795--1||s__Gluconacetobacter azotocaptans--1||s__Halapricum sp009741825--1||s__Halobaculum sp018609965--1||s__Halopiger aswanensis--1||s__Halorhabdus rudnickae--1||s__Halorientalis regularis--2||s__Halospina sp007135745--1||s__Halovivax ruber--1||s__Herbaspirillum frisingense_B--1||s__Herbaspirillum lusitanum--4||s__Holophaga foetida--1||s__Holophaga sp003165415--1||s__Humidesulfovibrio sp001871085--1||s__Hydrogenophaga borbori--6||s__Ideonella_A sakaiensis--5||s__Izhakiella capsodis--1||s__J108 sp014879845--2||s__JAABSQ01 sp011390315--2||s__JAADFK01 sp013152925--1||s__JAADHY01 sp013151585--1||s__JAANAU01 sp011089965--1||s__JAANAU01 sp015231775--1||s__JAAUTY01 sp012031265--1||s__JAAYNV01 sp017624235--5||s__JABCYQ01 sp013290125--2||s__JACCXJ01 sp013697045--1||s__JACRDC01 sp016208115--5||s__JADGBD01 sp015231665--1||s__JADJDQ01 sp016702605--2||s__JADJOM01 sp016713435--1||s__JADJOY01 sp016713535--1||s__JAEULC01 sp016792605--8||s__JAEUQQ01 sp016789685--3||s__JAFGAM01 sp016933675--6||s__JAFGFX01 sp016930855--1||s__JAFGGE01 sp016930745--1||s__JAFLBB01 sp017304135--1||s__Jannaschia seohaensis--1||s__Janthinobacterium sp002735705--1||s__Janthinobacterium sp002878455--1||s__Janthinobacterium sp003133225--2||s__Janthinobacterium sp014379395--1||s__JdFR-95 sp002011835--1||s__Jiella sp017815135--1||s__KK5 sp001984095--2||s__Kineosporia aurantiaca--1||s__Kosakonia sp014490785--1||s__Lawsonibacter sp910589085--1||s__Leclercia sp002902985--1||s__Leclercia sp003024485--2||s__Luteimonas sp001717465--1||s__Luteimonas_B sp004297225--2||s__Lysinibacillus fusiformis_D--3||s__Lysinibacillus sp009724685--1||s__Lysobacter sp000855665--1||s__Magnetospirillum moscoviense--1||s__Marinobacter alexandrii--1||s__Marinobacter algicola--1||s__Marinobacter salexigens--2||s__Marinobacter sp016597725--1||s__Marinobacterium_B jannaschii--1||s__Massilia sp002428015--3||s__Massilia sp003484545--1||s__Massilia sp003590855--1||s__Massilia sp018119395--1||s__Methylobacterium sp008000895--1||s__Methylobacterium thiocyanatum--1||s__Methylomonas koyamae_B--1||s__Methylophaga sp002363955--1||s__Methylotenera_A versatilis_A--1||s__Mitsuaria sp002761755--5||s__Mitsuaria sp004210455--10||s__Modestobacter caceresii--1||s__Natrialba aegyptia--1||s__Natrinema sp013402815--1||s__Neorhizobium sp902167985--3||s__Opi-474 sp903830425--21||s__Oryzisolibacter propanilivorax--1||s__PALSA-607 sp003134755--1||s__PFJX01 sp903918705--1||s__PLanc-01 sp002327785--1||s__PLanc-01 sp012517265--1||s__Paenalcaligenes hominis--1||s__Paenibacillus_E sp010820665--1||s__Paenibacillus_Z albus--1||s__Palsa-288 sp003133205--6||s__Palsa-881 sp018241335--3||s__Palsa-892 sp003135415--1||s__Pantoea allii--30||s__Pantoea endophytica--1||s__Pantoea eucrina_A--3||s__Pantoea latae--1||s__Pantoea mediterraneensis--1||s__Pantoea persica--12||s__Pantoea sp002359495--3||s__Pantoea sp008632075--1||s__Pantoea sp009830035--1||s__Paraburkholderia aspalathi--1||s__Paraburkholderia bannensis--1||s__Paraburkholderia caballeronis--5||s__Paraburkholderia dinghuensis--1||s__Paraburkholderia hospita--3||s__Paraburkholderia kururiensis--2||s__Paraburkholderia oxyphila--1||s__Paraburkholderia silvatlantica--1||s__Paraburkholderia sp002870125--1||s__Paraburkholderia sp003253405--1||s__Paraburkholderia sp005503145--19||s__Paraburkholderia terrae--3||s__Pararheinheimera sp003543135--1||s__Pectobacterium aquaticum--1||s__Pelethomonas sp910587785--1||s__Pelomonas sp016195825--1||s__Phaeospirillum sp903853455--2||s__Phenylobacterium sp001557235--3||s__Phenylobacterium sp002441055--2||s__Phormidium_A sp004299065--1||s__Phytobacter diazotrophicus--1||s__Pseudoalteromonas sp001282135--1||s__Pseudoduganella haloabium--1||s__Pseudoduganella umbonata--3||s__Pseudolabrys sp001899285--1||s__Pseudolabrys sp903885555--4||s__Pseudomonas nitroreducens_A--1||s__Pseudomonas_A stutzeri_A--1||s__Pseudomonas_A stutzeri_AN--1||s__Pseudomonas_A stutzeri_E--2||s__Pseudomonas_E fluorescens_B--1||s__Pseudomonas_E fluvialis_A--2||s__Pseudomonas_E fulgida--7||s__Pseudomonas_E hunanensis--1||s__Pseudomonas_E mandelii--1||s__Pseudomonas_E migulae--1||s__Pseudomonas_E parafulva_B--2||s__Pseudomonas_E putida_M--1||s__Pseudomonas_E sp003253735--1||s__Pseudomonas_E sp003696305--3||s__Pseudomonas_E sp004353925--1||s__Pseudomonas_E sp009764265--1||s__Pseudomonas_E sp019139535--1||s__Pseudomonas_E trivialis--1||s__Pseudomonas_R nosocomialis--1||s__Pseudomonas_R sp900766265--1||s__Pseudorhodoferax boronicumulans_A--1||s__Pseudorhodoferax sp001422405--1||s__Pseudoxanthomonas daejeonensis--1||s__Pseudoxanthomonas sp017745195--3||s__Pseudoxanthomonas_A composti--1||s__Pseudoxanthomonas_A gei--2||s__Pseudoxanthomonas_A sp014851815--1||s__Psychrobium sp013214905--1||s__Quadrisphaera sp014270065--1||s__R-H-3 sp002198655--11||s__RDYZ01 sp012033105--1||s__RU20A sp900155885--1||s__RZZM01 sp009929845--1||s__Rahnella woolbedingensis--2||s__Ralstonia solanacearum--7||s__Ralstonia sp007997035--7||s__Ralstonia sp016429285--1||s__Ramlibacter sp013087525--6||s__Rhizobacter sp000799605--6||s__Rhizobacter sp001425825--1||s__Rhizobium chutanense--3||s__Rhizobium leguminosarum_A--1||s__Rhizobium_B borbori--1||s__Rhodoferax sp002390825--1||s__Rhodoferax sp004293725--3||s__Rhodoferax sp903944555--1||s__Rhodoplanes elegans--1||s__Roseibium aggregatum_C--2||s__Roseomonas vastitatis--8||s__Rubrivivax sp001295865--1||s__Rubrivivax sp001295905--1||s__Rubrivivax sp016719535--1||s__Rubrivivax sp016790225--1||s__Rubrivivax sp016790425--1||s__Rubrivivax sp018971105--1||s__Rubrivivax sp903938815--3||s__Rugamonas sp016461825--2||s__SCN-69-89 sp017307915--1||s__SCN-70-22 sp016794835--1||s__SKXG01 sp007128525--1||s__SKYL01 sp007121755--1||s__SYFR01 sp005800325--54||s__SYGV01 sp004296885--1||s__SZAS-83 sp018241525--2||s__Saccharibacillus brassicae--5||s__Saccharospirillum impatiens--1||s__Scandinavium goeteborgense--1||s__Shewanella marisflavi--1||s__Shewanella psychrophila--1||s__Siccibacter turicensis--1||s__Siculibacillus lacustris--1||s__Smithella sp018056685--1||s__Solibacter sp003136215--1||s__Solidesulfovibrio magneticus_A--1||s__Solidesulfovibrio magneticus_B--2||s__Sorangium cellulosum_B--1||s__Sphingomonas abaci--1||s__Sphingomonas pseudosanguinis--2||s__Sphingomonas sp001421535--2||s__Sphingomonas sp007833215--1||s__Sphingomonas taxi--1||s__Stenotrophomonas bentonitica_A--1||s__Stenotrophomonas cyclobalanopsidis--1||s__Steroidobacter_A sp016801985--1||s__Sulfotelmatobacter sp003166855--1||s__Sulfuricella sp018823025--1||s__Sulfuricurvum sp002327465--1||s__Sulfurivermis fontis--2||s__Symbiopectobacterium sp015762685--1||s__Syntrophotalea sp002452265--4||s__Tepidimonas fonticaldi--1||s__Thioalkalivibrio halophilus--2||s__Thiobacillus sp018820745--1||s__Thiolinea sp902727945--1||s__Thiothrix unzii--4||s__Trinickia sp017315705--10||s__UBA1321 sp017849585--1||s__UBA2192 sp002067855--3||s__UBA2250 sp903950295--1||s__UBA2913 sp900770895--1||s__UBA3282 sp002490705--1||s__UBA3824 sp017417315--1||s__UBA3824 sp017530465--1||s__UBA3824 sp017645985--5||s__UBA4615 sp903898725--4||s__UBA5123 sp002414225--3||s__UBA5123 sp002415465--34||s__UBA5868 sp002432555--1||s__UBA7405 sp000755535--1||s__UBA8260 sp003491925--1||s__UBA8363 sp015228925--1||s__UBA9980 sp002069765--1||s__Variovorax paradoxus_K--1||s__Variovorax sp001426505--3||s__Variovorax sp001541225--1||s__Variovorax sp001984055--3||s__Ventrimonas sp910584845--1||s__Ventrimonas sp910586255--1||s__WHUE01 sp009377375--1||s__WRMH01 sp009787995--1||s__WSYB01 sp009773645--1||s__XN24 sp011089885--1||s__Xanthomonas arboricola_E--5||s__Xanthomonas cannabis--1||s__Xanthomonas_A sontii--2||s__Yersinia pekkanenii--1||s__ZC4RG30 sp003242275--1||s__Zhizhongheella caldifontis--1:evalue_avg=1.3039754404753483e-08:evalue_max=4.8e-06:evalue_min=6.61e-89:evalue_std=2.444250085924671e-07:evalue_sum=5.033345200234844e-06:gapopen_avg=0.18393782383419688:gapopen_max=3.0:gapopen_min=0.0:gapopen_std=0.47246360268738474:gapopen_sum=71.0:gtdb_class_counter=c__Acidobacteriae--281||c__Clostridia--2||c__Cyanobacteriia--1||c__Desulfuromonadia--1||c__Gammaproteobacteria--2||c__Krumholzibacteria--1||c__Planctomycetia--17||c__RBG-16-71-46--1||c__SZUA-567--1||c__Verrucomicrobiae--4||c__Vicinamibacteria--24:gtdb_domain_counter=d__Bacteria--335:gtdb_family_counter=f__Acidobacteriaceae--59||f__Anaerotignaceae--1||f__Bryobacteraceae--218||f__Burkholderiaceae--1||f__CAIMUX01--1||f__Cyanobiaceae--1||f__Geopsychrobacteraceae--1||f__JABSRG01--1||f__JAFNAJ01--12||f__Koribacteraceae--3||f__LZORAL124-64-63--1||f__Lachnospiraceae--1||f__SZUA-567--1||f__UBA1268--17||f__UBA2999--12||f__UBA5518--1||f__UBA6623--1||f__UBA8199--1||f__UBA9464--2:gtdb_genus_counter=g__2-12-FULL-65-11--1||g__Acidobacterium--3||g__Agathobacter--1||g__Anaerotignum--1||g__BOG-224--4||g__BOG-234--26||g__Bog-375--8||g__Bryobacter--2||g__Bryocella--6||g__CADEFD01--2||g__CADEFT01--27||g__CAIQPK01--2||g__CAIRSA01--3||g__CAIVVT01--2||g__Cyanobium_A--1||g__DRWS01--1||g__DTKY01--2||g__DTPO01--1||g__Edaphobacter--8||g__F1-20-MAGs016--5||g__Ga0077553--8||g__Glo-17--1||g__Granulicella_C--14||g__Granulicella_D--11||g__JABFRY01--2||g__JABSRG01--1||g__JACADU01--1||g__JACMLA01--3||g__JACQZT01--1||g__JACTMJ01--3||g__JADJQY01--1||g__JAEUQQ01--12||g__JAFGWW01--1||g__JAFLBB01--16||g__M30B53--1||g__Malonomonas--1||g__Massilia--1||g__PNKE01--9||g__PSRJ01--5||g__Palsa-187--5||g__Palsa-89--29||g__Paludibaculum--24||g__QWOQ01--1||g__QWPN01--10||g__RI-231--1||g__Silvibacterium--5||g__Solibacter--11||g__Sulfopaludibacter--13||g__TMP-7--12||g__TOLSYN--3||g__Terracidiphilus--3||g__Terriglobus_A--7||g__UBA5518--1||g__UBA693--1||g__UBA9464--2||g__VFZE01--2||g__WHSN01--7:gtdb_order_counter=o__Acidobacteriales--62||o__Bryobacterales--219||o__Burkholderiales--1||o__CAIMUX01--1||o__Desulfuromonadales--1||o__LZORAL124-64-63--1||o__Lachnospirales--2||o__Opitutales--1||o__PCC-6307--1||o__Pedosphaerales--3||o__Pirellulales--17||o__Pseudomonadales--1||o__SZUA-567--1||o__Vicinamibacterales--24:gtdb_phylum_counter=p__Acidobacteriota--305||p__Cyanobacteria--1||p__Desulfobacterota--1||p__Eisenbacteria--1||p__Firmicutes_A--2||p__Krumholzibacteriota--1||p__Planctomycetota--18||p__Proteobacteria--2||p__Verrucomicrobiota--4:gtdb_species_counter=s__2-12-FULL-65-11 sp001767495--1||s__Acidobacterium capsulatum--2||s__Acidobacterium capsulatum_A--1||s__Agathobacter sp017523185--1||s__Anaerotignum sp905214825--1||s__BOG-224 sp903882645--2||s__BOG-224 sp903925975--2||s__BOG-234 sp010084195--1||s__BOG-234 sp903825445--5||s__BOG-234 sp903893525--3||s__BOG-234 sp903900705--4||s__BOG-234 sp903907865--4||s__BOG-234 sp903923395--5||s__BOG-234 sp903925015--3||s__BOG-234 sp903929755--1||s__Bog-375 sp003164035--8||s__Bryobacter aggregatus--1||s__Bryobacter sp016870995--1||s__Bryocella elongata--6||s__CADEFD01 sp902826515--2||s__CADEFT01 sp016213775--7||s__CADEFT01 sp016789745--9||s__CADEFT01 sp016789755--2||s__CADEFT01 sp018268935--6||s__CADEFT01 sp019187195--2||s__CADEFT01 sp902826685--1||s__CAIQPK01 sp903873705--2||s__CAIRSA01 sp903881085--3||s__CAIVVT01 sp903909435--2||s__Cyanobium_A sp015840335--1||s__DRWS01 sp011388425--1||s__DTKY01 sp011333485--2||s__DTPO01 sp011357885--1||s__Edaphobacter dinghuensis_A--2||s__Edaphobacter sp000421065--2||s__Edaphobacter sp018449545--2||s__Edaphobacter sp018449715--2||s__F1-20-MAGs016 sp005791575--1||s__F1-20-MAGs016 sp009924545--1||s__F1-20-MAGs016 sp016872555--1||s__F1-20-MAGs016 sp018970785--2||s__Ga0077553 sp001464575--1||s__Ga0077553 sp016185425--1||s__Ga0077553 sp016789905--3||s__Ga0077553 sp016871055--1||s__Ga0077553 sp016871155--2||s__Glo-17 sp014730255--1||s__Granulicella_C pectinivorans--1||s__Granulicella_C sibirica--10||s__Granulicella_C sp903970285--3||s__Granulicella_D aggregans--10||s__Granulicella_D sp903642265--1||s__JABFRY01 sp013140955--2||s__JABSRG01 sp013215165--1||s__JACADU01 sp013388415--1||s__JACMLA01 sp014379815--3||s__JACQZT01 sp016213755--1||s__JACTMJ01 sp014584705--3||s__JADJQY01 sp016712505--1||s__JAEUQQ01 sp016789685--12||s__JAFGWW01 sp016936955--1||s__JAFLBB01 sp016713735--8||s__JAFLBB01 sp017304135--8||s__M30B53 sp016779265--1||s__Malonomonas sp013152145--1||s__Massilia atriviolacea--1||s__PNKE01 sp003487005--4||s__PNKE01 sp013822245--3||s__PNKE01 sp014860455--2||s__PSRJ01 sp003175985--4||s__PSRJ01 sp019242155--1||s__Palsa-187 sp003170295--3||s__Palsa-187 sp903892565--2||s__Palsa-89 sp003132905--3||s__Palsa-89 sp003162425--15||s__Palsa-89 sp003166875--11||s__Paludibaculum fermentans--6||s__Paludibaculum sp002298225--1||s__Paludibaculum sp016213725--2||s__Paludibaculum sp016215215--2||s__Paludibaculum sp016721425--8||s__Paludibaculum sp017307505--3||s__Paludibaculum usitatus_A--2||s__QWOQ01 sp003669585--1||s__QWPN01 sp003670825--1||s__QWPN01 sp003671185--1||s__QWPN01 sp005789975--1||s__QWPN01 sp014192425--1||s__QWPN01 sp016872925--1||s__QWPN01 sp016872955--1||s__QWPN01 sp018970605--1||s__QWPN01 sp903831155--1||s__QWPN01 sp903917235--1||s__QWPN01 sp903958265--1||s__RI-231 sp016125275--1||s__Silvibacterium bohemicum--5||s__Solibacter sp003136215--4||s__Solibacter sp018268835--3||s__Solibacter usitatus_A--4||s__Sulfopaludibacter sp900290315--13||s__TMP-7 sp018268715--12||s__TOLSYN sp903832295--3||s__Terracidiphilus savannae--1||s__Terracidiphilus sp018268915--2||s__Terriglobus_A albidus--4||s__Terriglobus_A sp013361705--3||s__UBA5518 sp903928015--1||s__UBA693 sp903913865--1||s__UBA9464 sp005801385--1||s__UBA9464 sp016871805--1||s__VFZE01 sp016871315--2||s__WHSN01 sp018268955--5||s__WHSN01 sp902826465--2:heptad_counter=MCP-28H--2||MCP-34H--1||MCP-36H--1303||MCP-40H--1||MCP-44H--1:lbd_counter=:lca_tree=p__Acidobacteriota:length_avg=125.78756476683938:length_max=167.0:length_min=23.0:length_std=24.021774770927003:length_sum=48554.0:mismatch_avg=34.22020725388601:mismatch_max=77.0:mismatch_min=1.0:mismatch_std=13.272790483905844:mismatch_sum=13209.0:name=N684817:qcovhsp_avg=98.93341968911918:qcovhsp_max=100.0:qcovhsp_min=95.0:qcovhsp_std=1.2225785885666904:qcovhsp_sum=38188.3:qend_avg=126.52590673575129:qend_max=165.0:qend_min=23.0:qend_std=24.186517706897874:qend_sum=48839.0:qstart_avg=1.8937823834196892:qstart_max=8.0:qstart_min=1.0:qstart_std=1.2511242504972704:qstart_sum=731.0:ref_name_counter=GB_GCA_003132905.1_protein.faa_PKZC01000391.1_1@PF00015_full_PFAM.273.348--1||GB_GCA_003132905.1_protein.faa_PKZC01000442.1_15@PF00015_full_PFAM.274.474--2||GB_GCA_003162425.1_protein.faa_PMOK01000082.1_51@PF00015_full_PFAM.273.455--3||GB_GCA_003162425.1_protein.faa_PMOK01000139.1_19@PF00015_full_PFAM.273.459--1||GB_GCA_003162425.1_protein.faa_PMOK01000167.1_9@PF00015_full_PFAM.288.464--2||GB_GCA_003162425.1_protein.faa_PMOK01000244.1_22@PF00015_full_PFAM.273.467--21||GB_GCA_003162425.1_protein.faa_PMOK01000244.1_23@PF00015_full_PFAM.270.467--5||GB_GCA_003166875.1_protein.faa_PMUN01000221.1_23@PF00015_full_PFAM.52.125--3||GB_GCA_003170295.1_protein.faa_PNAJ01000045.1_11@PF00015_full_PFAM.281.469--1||GB_GCA_003175985.1_protein.faa_PSRJ01000353.1_3@PF00015_full_PFAM.289.461--6||GB_GCA_003175985.1_protein.faa_PSRJ01000359.1_17@PF00015_full_PFAM.119.297--7||GB_GCA_003487005.1_protein.faa_DNFG01000395.1_5@PF00015_full_PFAM.273.468--1||GB_GCA_011333575.1_protein.faa_DTKL01000079.1_15@PF00015_full_PFAM.275.497--1||GB_GCA_013140955.1_protein.faa_JABFRY010000196.1_2@PF00015_full_PFAM.436.615--1||GB_GCA_014584705.1_protein.faa_JACTMJ010000021.1_65@PF00015_full_PFAM.9.180--2||GB_GCA_014584705.1_protein.faa_JACTMJ010000030.1_136@PF00015_full_PFAM.268.463--7||GB_GCA_016125275.1_protein.faa_WGMB01000009.1_131@PF00015_full_PFAM.286.459--1||GB_GCA_016213245.1_protein.faa_JACRBC010000042.1_17@PF00015_full_PFAM.276.494--6||GB_GCA_016213245.1_protein.faa_JACRBC010000097.1_22@PF00015_full_PFAM.270.520--1||GB_GCA_016213755.1_protein.faa_JACQZT010000110.1_1@PF00015_full_PFAM.9.195--1||GB_GCA_016213775.1_protein.faa_JACQZR010000276.1_13@PF00015_full_PFAM.276.463--1||GB_GCA_016712505.1_protein.faa_JADJQY010000001.1_394@PF00015_full_PFAM.421.611--1||GB_GCA_016713735.1_protein.faa_JADJOP010000007.1_285@PF00015_full_PFAM.270.461--5||GB_GCA_016713735.1_protein.faa_JADJOP010000018.1_12@PF00015_full_PFAM.327.497--1||GB_GCA_016713735.1_protein.faa_JADJOP010000043.1_90@PF00015_full_PFAM.274.459--6||GB_GCA_016720685.1_protein.faa_JADKKC010000064.1_15@PF00015_full_PFAM.223.262--4||GB_GCA_016789685.1_protein.faa_JAEUQQ010000021.1_9@PF00015_full_PFAM.122.305--2||GB_GCA_016789685.1_protein.faa_JAEUQQ010000117.1_2@PF00015_full_PFAM.295.470--12||GB_GCA_016789685.1_protein.faa_JAEUQQ010000233.1_4@PF00015_full_PFAM.274.463--16||GB_GCA_016789685.1_protein.faa_JAEUQQ010000265.1_2@PF00015_full_PFAM.276.468--6||GB_GCA_016789685.1_protein.faa_JAEUQQ010000431.1_33@PF00015_full_PFAM.282.470--7||GB_GCA_016789685.1_protein.faa_JAEUQQ010000643.1_2@PF00015_full_PFAM.280.473--83||GB_GCA_016789685.1_protein.faa_JAEUQQ010000695.1_1@PF00015_full_PFAM.318.497--2||GB_GCA_016789685.1_protein.faa_JAEUQQ010000707.1_4@PF00015_full_PFAM.279.462--15||GB_GCA_016789745.1_protein.faa_JAEUQF010000003.1_16@PF00015_full_PFAM.269.461--2||GB_GCA_016789745.1_protein.faa_JAEUQF010000145.1_10@PF00015_full_PFAM.7.182--1||GB_GCA_016871055.1_protein.faa_VFZW01000419.1_3@PF00015_full_PFAM.279.445--4||GB_GCA_016871155.1_protein.faa_VFZO01000440.1_1@PF00015_full_PFAM.30.161--1||GB_GCA_016871315.1_protein.faa_VFZE01000010.1_3@PF00015_full_PFAM.286.454--1||GB_GCA_017304135.1_protein.faa_JAFLBB010000097.1_4@PF00015_full_PFAM.327.483--1||GB_GCA_017307505.1_protein.faa_JAFKEE010000035.1_45@PF00015_full_PFAM.328.494--1||GB_GCA_018268935.1_protein.faa_JAFDVS010000015.1_3@PF00015_full_PFAM.277.465--4||GB_GCA_018268935.1_protein.faa_JAFDVS010000016.1_52@PF00015_full_PFAM.281.448--1||GB_GCA_018268955.1_protein.faa_JAFDVO010000017.1_136@PF00015_full_PFAM.283.472--2||GB_GCA_018268955.1_protein.faa_JAFDVO010000018.1_111@PF00015_full_PFAM.306.499--1||GB_GCA_018268955.1_protein.faa_JAFDVO010000025.1_29@PF00015_full_PFAM.270.479--6||GB_GCA_019187195.1_protein.faa_JABAQT010000041.1_54@PF00015_full_PFAM.73.262--26||GB_GCA_019187195.1_protein.faa_JABAQT010000099.1_11@PF00015_full_PFAM.279.466--3||GB_GCA_902826465.1_protein.faa_CADEEX010000001.1_69@PF00015_full_PFAM.122.310--2||GB_GCA_902826465.1_protein.faa_CADEEX010000291.1_3@PF00015_full_PFAM.277.464--7||GB_GCA_902826515.1_protein.faa_CADEFD010000069.1_12@PF00015_full_PFAM.328.505--5||GB_GCA_902826515.1_protein.faa_CADEFD010000400.1_2@PF00015_full_PFAM.140.329--2||GB_GCA_903825445.1_protein.faa_CAIKAS010000056.1_3@PF00015_full_PFAM.275.463--6||GB_GCA_903881085.1_protein.faa_CAIRSA010000312.1_4@PF00015_full_PFAM.280.467--32||GB_GCA_903881085.1_protein.faa_CAIRSA010000483.1_14@PF00015_full_PFAM.287.463--1||GB_GCA_903882645.1_protein.faa_CAIRXZ010000003.1_7@PF00015_full_PFAM.286.474--2||GB_GCA_903882645.1_protein.faa_CAIRXZ010000020.1_3@PF00015_full_PFAM.277.448--2||GB_GCA_903900705.1_protein.faa_CAIUOG010000029.1_33@PF00015_full_PFAM.416.603--1||GB_GCA_903909435.1_protein.faa_CAIVVT010000159.1_10@PF00015_full_PFAM.280.462--17||GB_GCA_903909435.1_protein.faa_CAIVVT010000185.1_13@PF00015_full_PFAM.273.467--3||GB_GCA_903970285.1_protein.faa_CAJCHN010000141.1_12@PF00015_full_PFAM.280.460--1||RS_GCF_001006305.1_protein.faa_NZ_LBHJ01000004.1_730@PF00015_full_PFAM.280.487--1||RS_GCF_003131205.1_protein.faa_NZ_QFFY01000004.1_227@PF00015_full_PFAM.277.484--1||RS_GCF_003633965.1_protein.faa_NZ_RBIF01000002.1_378@PF00015_full_PFAM.270.460--1||RS_GCF_004115155.1_protein.faa_NZ_RDSM01000001.1_2013@PF00015_full_PFAM.274.464--1||RS_GCF_004115155.1_protein.faa_NZ_RDSM01000006.1_2@PF00015_full_PFAM.273.466--1||RS_GCF_014203275.1_protein.faa_NZ_JACHIP010000005.1_308@PF00015_full_PFAM.272.462--1||RS_GCF_015277775.1_protein.faa_NZ_CP063849.1_1178@PF00015_full_PFAM.286.456--1||RS_GCF_015277775.1_protein.faa_NZ_CP063849.1_6676@PF00015_full_PFAM.271.469--2||RS_GCF_017795745.1_protein.faa_NZ_CP059067.1_1652@PF00015_full_PFAM.462.642--1||RS_GCF_900290315.1_protein.faa_NZ_OKRF01000021.1_16@PF00015_full_PFAM.274.467--4||RS_GCF_900290315.1_protein.faa_NZ_OKRF01000085.1_20@PF00015_full_PFAM.275.356--2||RS_GCF_900290315.1_protein.faa_NZ_OKRF01000158.1_11@PF00015_full_PFAM.293.473--1:scovhsp_avg=67.90362694300518:scovhsp_max=89.5:scovhsp_min=50.0:scovhsp_std=10.54019824381442:scovhsp_sum=26210.8:send_avg=146.96113989637306:send_max=177.0:send_min=28.0:send_std=23.309794892234475:send_sum=56727.0:sstart_avg=22.313471502590673:sstart_max=73.0:sstart_min=1.0:sstart_std=16.741973843520004:sstart_sum=8613.0])0.308:0.0450767[&&NHX:Sample_counter=rhizpot1--79||rhizpot2--17||rhizpot3--83||rhiztom1--308||rhiztom2--259||rhiztom3--228:Type_counter=GTDB--336||capture--974:besthit_avg=73.1:besthit_max=97.4:besthit_min=41.5:besthit_std=8.263369332619275:besthit_sum=28216.6:bitscore_avg=156.98367875647668:bitscore_max=258.0:bitscore_min=38.5:bitscore_std=32.87133465522833:bitscore_sum=60595.7:capture_class_counter=c__Acidobacteriae--9||c__Actinomycetia--28||c__Alphaproteobacteria--136||c__Anaeroferrophillalia--6||c__Anaerolineae--8||c__Bacilli--13||c__Bacteroidia--7||c__Campylobacteria--2||c__Clostridia--27||c__Cyanobacteriia--3||c__Desulfarculia--6||c__Desulfobacteria--3||c__Desulfobulbia--39||c__Desulfovibrionia--4||c__Desulfuromonadia--7||c__Dissulfuribacteria--1||c__Dormibacteria--1||c__Eremiobacteria--2||c__Gammaproteobacteria--515||c__Gemmatimonadetes--4||c__Halobacteria--9||c__Holophagae--3||c__JADJOY01--1||c__Kiritimatiellae--2||c__Krumholzibacteria--1||c__Magnetococcia--3||c__Myxococcia--1||c__Negativicutes--2||c__Nitrospiria--1||c__Phycisphaerae--6||c__Planctomycetia--9||c__Polyangia--57||c__SZUA-182--1||c__Syntrophia--4||c__Thermoanaerobaculia--1||c__UBA9980--1||c__Verrucomicrobiae--48||c__Vicinamibacteria--3:capture_domain_counter=d__Archaea--9||d__Bacteria--965:capture_family_counter=f__Acetobacteraceae--9||f__Acidobacteriaceae--6||f__Acidothermaceae--1||f__Aeromonadaceae--1||f__Alcanivoracaceae--1||f__Alicyclobacillaceae--1||f__Alteromonadaceae--4||f__Anaeroferrophillaceae--6||f__Anaerohalosphaeraceae--1||f__Anaeromusaceae--1||f__Ancalomicrobiaceae--1||f__Azospirillaceae--8||f__Beijerinckiaceae--6||f__Bryobacteraceae--2||f__Burkholderiaceae--286||f__Campylobacteraceae--1||f__Caulobacteraceae--32||f__Cellulomonadaceae--1||f__Cellvibrionaceae--1||f__Chromobacteriaceae--3||f__DTGQ01--1||f__Desulfarculaceae--6||f__Desulfocapsaceae--1||f__Desulfococcaceae--2||f__Desulfovibrionaceae--4||f__Desulfurivibrionaceae--38||f__Devosiaceae--1||f__Dissulfurirhabdaceae--1||f__Enterobacteriaceae--102||f__Eremiobacteraceae--2||f__Eubacteriaceae--1||f__FEB-10--1||f__Fen-1342--2||f__Ferrovibrionaceae--3||f__GWC2-71-9--1||f__Ga0077523--5||f__Gallaecimonadaceae--1||f__Geitlerinemaceae--2||f__Gemmataceae--6||f__Gemmatimonadaceae--3||f__Geobacteraceae--3||f__Geodermatophilaceae--2||f__HTCC2089--1||f__Haloarculaceae--4||f__Haloferacaceae--1||f__Halorhodospiraceae--1||f__Holophagaceae--3||f__JAAYNR01--1||f__JACCXJ01--1||f__JADJOY01--1||f__JAEULC01--8||f__JAFNAJ01--3||f__Kineosporiaceae--12||f__LZORAL124-64-63--1||f__Lachnospiraceae--11||f__Magnetaquicoccaceae--2||f__Magnetospirillaceae--21||f__Methylomonadaceae--1||f__Methylophagaceae--1||f__Methylophilaceae--1||f__Micromonosporaceae--11||f__Myxococcaceae--1||f__NAK82--8||f__NBRC-103111--1||f__Natrialbaceae--4||f__Natronospirillaceae--1||f__Nitrincolaceae--1||f__Nitrospiraceae--1||f__Oleiphilaceae--6||f__Opitutaceae--43||f__Oscillospiraceae--15||f__Paenibacillaceae--7||f__Pirellulaceae--1||f__Planctomycetaceae--1||f__Planococcaceae--4||f__Polyangiaceae--57||f__Pseudomonadaceae--31||f__Psychrobiaceae--1||f__Quadrisphaeraceae--1||f__RZZM01--1||f__Rhizobiaceae--20||f__Rhodanobacteraceae--4||f__Rhodobacteraceae--3||f__Rhodocyclaceae--15||f__Rhodospirillaceae--1||f__SG8-39--1||f__SG8-4--2||f__SM23-30--1||f__SURF-3--1||f__SbA1--1||f__Sedimenticolaceae--1||f__Selenomonadaceae--1||f__Shewanellaceae--2||f__Smithellaceae--1||f__Sphingomonadaceae--7||f__Spirulinaceae--1||f__Stappiaceae--2||f__Stellaceae--1||f__Steroidobacteraceae--4||f__Sulfuricellaceae--1||f__Sulfurimonadaceae--1||f__Syntrophotaleaceae--4||f__Thioalkalivibrionaceae--2||f__Thiobacillaceae--2||f__Thiohalomonadaceae--2||f__Thiotrichaceae--5||f__UBA1268--1||f__UBA1321--1||f__UBA2964--1||f__UBA3824--7||f__UBA4778--3||f__UBA8260--1||f__UBA8363--1||f__UBA9464--4||f__UBA9980--1||f__Vibrionaceae--1||f__XN24--1||f__Xanthobacteraceae--12||f__Xanthomonadaceae--24:capture_genus_counter=g__14-2--1||g__2-12-FULL-64-23--1||g__66-26--9||g__AG2--1||g__Acetatifactor--1||g__Acetobacterium--1||g__Achromobacter--19||g__Achromobacter_A--1||g__Acidovorax--5||g__Acidovorax_A--6||g__Actinoplanes--11||g__Aeromonas--1||g__Alcanivorax--1||g__Alicyclobacillus--1||g__Alishewanella--2||g__Allorhizobium--1||g__Alpha-05--1||g__Anaeromusa--1||g__Ancylobacter_C--1||g__Aquabacterium--5||g__Aquabacterium_B--1||g__Aquitalea--1||g__Aromatoleum--1||g__Atlantibacter--1||g__Aureimonas--6||g__Azohydromonas--4||g__Azonexus--4||g__Azospirillum--8||g__B1SED10-16--1||g__Blastococcus--1||g__Bordetella_B--3||g__Bosea--4||g__Bradyrhizobium--4||g__Bremerella--1||g__Brenneria--1||g__Brevundimonas--1||g__Burkholderia--37||g__CAG-95--1||g__CAIKVZ01--3||g__CAITIQ01--2||g__CAIWAH01--4||g__CAIWXQ01--1||g__CAIXXC01--1||g__CAJANL01--18||g__CAJCBL01--15||g__Caballeronia--4||g__Campylobacter_D--1||g__Candidimonas_A--1||g__Castellaniella--1||g__Caulobacter--23||g__Cedecea--1||g__Cellulomonas--1||g__Chromobacterium--1||g__Citrobacter--3||g__Citrobacter_B--1||g__Cohnella--1||g__Comamonas--2||g__Comamonas_C--1||g__Comamonas_F--1||g__Corallococcus--1||g__Crenobacter--1||g__Cronobacter--10||g__Cupriavidus--9||g__DSVE01--8||g__DTGQ01--1||g__Derxia--1||g__Desulfocapsa--1||g__Desulfurivibrio--1||g__Devosia_A--1||g__Dickeya--1||g__Didemnitutus--1||g__Dissulfurirhabdus--1||g__Dokdonella_A--1||g__Duganella--14||g__Dysosmobacter--1||g__ER4--11||g__ER46--3||g__ETT8--1||g__Ensifer--3||g__Enterobacter--13||g__Enterobacter_B--4||g__Enterovibrio--1||g__Extensimonas--4||g__F1-20-MAGs016--1||g__FEN-1250--1||g__Fen-1342--2||g__Fen-1467--1||g__Ferrovibrio--3||g__Frateuria_A--3||g__GCA-002840015--2||g__Ga0077526--5||g__Gallaecimonas--1||g__Gemmata--6||g__Gemmobacter_B--1||g__Geomonas--2||g__Geothrix--1||g__Giesbergeria--1||g__Glo-17--1||g__Gluconacetobacter--1||g__Halapricum--1||g__Halobaculum--1||g__Halopiger--1||g__Halorhabdus--1||g__Halorientalis--2||g__Halospina--1||g__Halovivax--1||g__Herbaspirillum--5||g__Holophaga--2||g__Humidesulfovibrio--1||g__Hydrogenophaga--6||g__Ideonella_A--5||g__Izhakiella--1||g__J108--2||g__JAABSQ01--2||g__JAADFK01--1||g__JAADHY01--1||g__JAANAU01--2||g__JAAUTY01--1||g__JAAYNV01--5||g__JABCYQ01--2||g__JACCXJ01--1||g__JACRDC01--5||g__JADGBD01--1||g__JADJDQ01--2||g__JADJOM01--1||g__JADJOY01--1||g__JAEULC01--8||g__JAEUQQ01--3||g__JAFGAM01--6||g__JAFGFX01--1||g__JAFGGE01--1||g__JAFLBB01--1||g__Jannaschia--1||g__Janthinobacterium--5||g__JdFR-95--1||g__Jiella--1||g__KK5--2||g__Kineosporia--1||g__Kosakonia--1||g__Lawsonibacter--1||g__Leclercia--3||g__Luteimonas--1||g__Luteimonas_B--2||g__Lysinibacillus--4||g__Lysobacter--1||g__Magnetospirillum--1||g__Marinobacter--5||g__Marinobacterium_B--1||g__Massilia--6||g__Methylobacterium--2||g__Methylomonas--1||g__Methylophaga--1||g__Methylotenera_A--1||g__Mitsuaria--15||g__Modestobacter--1||g__Natrialba--1||g__Natrinema--1||g__Neorhizobium--3||g__Opi-474--21||g__Oryzisolibacter--1||g__PALSA-607--1||g__PFJX01--1||g__PLanc-01--2||g__Paenalcaligenes--1||g__Paenibacillus_E--1||g__Paenibacillus_Z--1||g__Palsa-288--6||g__Palsa-881--3||g__Palsa-892--1||g__Pantoea--53||g__Paraburkholderia--39||g__Pararheinheimera--1||g__Pectobacterium--1||g__Pelethomonas--1||g__Pelomonas--1||g__Phaeospirillum--2||g__Phenylobacterium--5||g__Phormidium_A--1||g__Phytobacter--1||g__Pseudoalteromonas--1||g__Pseudoduganella--4||g__Pseudolabrys--5||g__Pseudomonas--1||g__Pseudomonas_A--4||g__Pseudomonas_E--24||g__Pseudomonas_R--2||g__Pseudorhodoferax--2||g__Pseudoxanthomonas--4||g__Pseudoxanthomonas_A--4||g__Psychrobium--1||g__Quadrisphaera--1||g__R-H-3--11||g__RDYZ01--1||g__RU20A--1||g__RZZM01--1||g__Rahnella--2||g__Ralstonia--15||g__Ramlibacter--6||g__Rhizobacter--7||g__Rhizobium--4||g__Rhizobium_B--1||g__Rhodoferax--5||g__Rhodoplanes--1||g__Roseibium--2||g__Roseomonas--8||g__Rubrivivax--9||g__Rugamonas--2||g__SCN-69-89--1||g__SCN-70-22--1||g__SKXG01--1||g__SKYL01--1||g__SYFR01--54||g__SYGV01--1||g__SZAS-83--2||g__Saccharibacillus--5||g__Saccharospirillum--1||g__Scandinavium--1||g__Shewanella--2||g__Siccibacter--1||g__Siculibacillus--1||g__Smithella--1||g__Solibacter--1||g__Solidesulfovibrio--3||g__Sorangium--1||g__Sphingomonas--7||g__Stenotrophomonas--2||g__Steroidobacter_A--1||g__Sulfotelmatobacter--1||g__Sulfuricella--1||g__Sulfuricurvum--1||g__Sulfurivermis--2||g__Symbiopectobacterium--1||g__Syntrophotalea--4||g__Tepidimonas--1||g__Thioalkalivibrio--2||g__Thiobacillus--1||g__Thiolinea--1||g__Thiothrix--4||g__Trinickia--10||g__UBA1321--1||g__UBA2192--3||g__UBA2250--1||g__UBA2913--1||g__UBA3282--1||g__UBA3824--7||g__UBA4615--4||g__UBA5123--37||g__UBA5868--1||g__UBA7405--1||g__UBA8260--1||g__UBA8363--1||g__UBA9980--1||g__Variovorax--8||g__Ventrimonas--2||g__WHUE01--1||g__WRMH01--1||g__WSYB01--1||g__XN24--1||g__Xanthomonas--6||g__Xanthomonas_A--2||g__Yersinia--1||g__ZC4RG30--1||g__Zhizhongheella--1:capture_order_counter=o__4572-78--8||o__ATCC43930--1||o__Acetobacterales--9||o__Acidobacteriales--7||o__Acidothermales--1||o__Actinomycetales--14||o__Alicyclobacillales--1||o__Anaeroferrophillales--6||o__Anaeromusales--1||o__Azospirillales--8||o__Bacillales_A--4||o__Bacteroidales--7||o__Bryobacterales--2||o__Burkholderiales--314||o__Campylobacterales--2||o__Caulobacterales--32||o__Chromatiales--1||o__Cyanobacteriales--3||o__DTGQ01--1||o__Desulfarculales--6||o__Desulfobacterales--3||o__Desulfobulbales--39||o__Desulfovibrionales--4||o__Desulfuromonadales--4||o__Dissulfuribacterales--1||o__Ectothiorhodospirales--2||o__Enterobacterales--112||o__Eremiobacterales--2||o__Eubacteriales--1||o__Ferrovibrionales--3||o__Gemmatales--6||o__Gemmatimonadales--4||o__Geobacterales--3||o__Halobacteriales--9||o__Holophagales--3||o__JACCXJ01--1||o__JADJOY01--1||o__JAEULC01--8||o__LZORAL124-64-63--1||o__Lachnospirales--11||o__MPNO01--1||o__Magnetococcales--3||o__Methylacidiphilales--1||o__Methylococcales--1||o__Mycobacteriales--13||o__Myxococcales--1||o__Nitrococcales--1||o__Nitrosococcales--1||o__Nitrospirales--1||o__Opitutales--43||o__Oscillospirales--15||o__Paenibacillales--8||o__Pedosphaerales--4||o__Pirellulales--2||o__Planctomycetales--1||o__Polyangiales--57||o__Pseudomonadales--42||o__RFP12--1||o__RZYC01--1||o__Rhizobiales--42||o__Rhodobacterales--3||o__Rhodospirillales--22||o__Sedimentisphaerales--4||o__Selenomonadales--1||o__Sphingomonadales--7||o__Steroidobacterales--4||o__Syntrophales--4||o__Thermoanaerobaculales--1||o__Thiohalomonadales--2||o__Thiotrichales--5||o__UBA1845--2||o__UBA8260--1||o__UBA9980--1||o__Vicinamibacterales--3||o__XN24--1||o__Xanthomonadales--28:capture_phylum_counter=p__Acidobacteriota--16||p__Actinobacteriota--28||p__Bacteroidota--7||p__Campylobacterota--2||p__Chloroflexota--8||p__Cyanobacteria--3||p__Desulfobacterota--60||p__Desulfobacterota_C--6||p__Desulfobacterota_I--4||p__Dormibacterota--1||p__Eremiobacterota--2||p__Firmicutes--13||p__Firmicutes_A--27||p__Firmicutes_C--2||p__Gemmatimonadota--4||p__Halobacteriota--9||p__JADJOY01--1||p__Krumholzibacteriota--1||p__Myxococcota--58||p__Nitrospirota--1||p__Planctomycetota--15||p__Proteobacteria--654||p__SZUA-182--1||p__Verrucomicrobiota--50||p__Wallbacteria--1:capture_species_counter=s__14-2 sp910575035--1||s__2-12-FULL-64-23 sp014860355--1||s__66-26 sp001897745--9||s__AG2 sp003222065--1||s__Acetatifactor sp910579755--1||s__Acetobacterium fimetarium--1||s__Achromobacter insuavis--1||s__Achromobacter pulmonis--6||s__Achromobacter sp000757485--7||s__Achromobacter sp002902905--2||s__Achromobacter sp900156745--1||s__Achromobacter xylosoxidans_C--2||s__Achromobacter_A sp016462365--1||s__Acidovorax sp003852545--4||s__Acidovorax sp006715665--1||s__Acidovorax_A konjaci--5||s__Acidovorax_A sp002397315--1||s__Actinoplanes sp900119315--11||s__Aeromonas aquatica--1||s__Alcanivorax sp009711585--1||s__Alicyclobacillus hesperidum--1||s__Alishewanella jeotgali--2||s__Allorhizobium rosettiformans--1||s__Alpha-05 sp001603335--1||s__Anaeromusa acidaminophila--1||s__Ancylobacter_C lacus--1||s__Aquabacterium commune--2||s__Aquabacterium sp002339015--2||s__Aquabacterium sp003963115--1||s__Aquabacterium_B tepidiphilum--1||s__Aquitalea magnusonii--1||s__Aromatoleum toluvorans--1||s__Atlantibacter hermannii_A--1||s__Aureimonas sp001423245--6||s__Azohydromonas caseinilytica--1||s__Azohydromonas lata--3||s__Azonexus sp002470165--3||s__Azonexus sp903922075--1||s__Azospirillum humicireducens--4||s__Azospirillum sp003116015--3||s__Azospirillum sp014192915--1||s__B1SED10-16 sp003551985--1||s__Blastococcus litoris--1||s__Bordetella_B sp007679965--3||s__Bosea robiniae--1||s__Bosea sp900112185--1||s__Bosea sp900113835--2||s__Bradyrhizobium diazoefficiens--1||s__Bradyrhizobium liaoningense_A--2||s__Bradyrhizobium sp011602485--1||s__Bremerella cremea_A--1||s__Brenneria salicis--1||s__Brevundimonas sp013912065--1||s__Burkholderia catarinensis--15||s__Burkholderia diffusa_B--1||s__Burkholderia latens_A--1||s__Burkholderia mallei--2||s__Burkholderia sp000949135--2||s__Burkholderia sp003853415--1||s__Burkholderia sp003854275--1||s__Burkholderia sp018375725--14||s__CAG-95 sp910586025--1||s__CAIKVZ01 sp903830985--3||s__CAITIQ01 sp903892415--2||s__CAIWAH01 sp903910585--4||s__CAIWXQ01 sp903916675--1||s__CAIXXC01 sp903897565--1||s__CAJANL01 sp903941105--18||s__CAJCBL01 sp019136515--15||s__Caballeronia crenata--1||s__Caballeronia mineralivorans--1||s__Caballeronia turbans--1||s__Caballeronia udeis--1||s__Campylobacter_D avium--1||s__Candidimonas_A sp003971065--1||s__Castellaniella sp019104865--1||s__Caulobacter sp001556515--3||s__Caulobacter sp003185805--20||s__Cedecea neteri_A--1||s__Cellulomonas endophytica--1||s__Chromobacterium subtsugae--1||s__Citrobacter sp005281345--2||s__Citrobacter youngae--1||s__Citrobacter_B koseri--1||s__Cohnella xylanilytica--1||s__Comamonas denitrificans_A--1||s__Comamonas sp019104825--1||s__Comamonas_C sp002894305--1||s__Comamonas_F wautersii_A--1||s__Corallococcus sp017309135--1||s__Crenobacter cavernae--1||s__Cronobacter condimenti--1||s__Cronobacter dublinensis--1||s__Cronobacter muytjensii--1||s__Cronobacter turicensis--7||s__Cupriavidus gilardii_D--4||s__Cupriavidus pauculus_C--2||s__Cupriavidus sp005503625--1||s__Cupriavidus sp017814975--1||s__Cupriavidus taiwanensis_B--1||s__DSVE01 sp011368475--8||s__DTGQ01 sp011338205--1||s__Derxia lacustris--1||s__Desulfocapsa sp018817385--1||s__Desulfurivibrio alkaliphilus_A--1||s__Devosia_A sp016713105--1||s__Dickeya dianthicola--1||s__Didemnitutus sp903885525--1||s__Dissulfurirhabdus thermomarina--1||s__Dokdonella_A sp002632325--1||s__Duganella alba--2||s__Duganella margarita--2||s__Duganella rivi--2||s__Duganella sp000381565--2||s__Duganella sp009674535--2||s__Duganella sp009857495--1||s__Duganella sp013408245--2||s__Duganella sp017833525--1||s__Dysosmobacter sp910587525--1||s__ER4 sp015068395--10||s__ER4 sp902783035--1||s__ER46 sp016235555--3||s__ETT8 sp002900965--1||s__Ensifer sp002002725--3||s__Enterobacter asburiae--2||s__Enterobacter asburiae_C--3||s__Enterobacter bugandensis--1||s__Enterobacter chuandaensis--2||s__Enterobacter dykesii--1||s__Enterobacter sichuanensis--1||s__Enterobacter soli--2||s__Enterobacter wuhouensis--1||s__Enterobacter_B lignolyticus--1||s__Enterobacter_B sp019237635--3||s__Enterovibrio baiacu--1||s__Extensimonas vulgaris--4||s__F1-20-MAGs016 sp018970785--1||s__FEN-1250 sp003142495--1||s__Fen-1342 sp003162245--2||s__Fen-1467 sp003157575--1||s__Ferrovibrio sp002482765--3||s__Frateuria_A sp013362045--3||s__GCA-002840015 sp002782905--1||s__GCA-002840015 sp002840015--1||s__Ga0077526 sp001464765--3||s__Ga0077526 sp001464895--2||s__Gallaecimonas pentaromativorans--1||s__Gemmata massiliana--6||s__Gemmobacter_B sp014654775--1||s__Geomonas pelophila--1||s__Geomonas sp019203205--1||s__Geothrix sp016195985--1||s__Giesbergeria sp001770955--1||s__Glo-17 sp003353795--1||s__Gluconacetobacter azotocaptans--1||s__Halapricum sp009741825--1||s__Halobaculum sp018609965--1||s__Halopiger aswanensis--1||s__Halorhabdus rudnickae--1||s__Halorientalis regularis--2||s__Halospina sp007135745--1||s__Halovivax ruber--1||s__Herbaspirillum frisingense_B--1||s__Herbaspirillum lusitanum--4||s__Holophaga foetida--1||s__Holophaga sp003165415--1||s__Humidesulfovibrio sp001871085--1||s__Hydrogenophaga borbori--6||s__Ideonella_A sakaiensis--5||s__Izhakiella capsodis--1||s__J108 sp014879845--2||s__JAABSQ01 sp011390315--2||s__JAADFK01 sp013152925--1||s__JAADHY01 sp013151585--1||s__JAANAU01 sp011089965--1||s__JAANAU01 sp015231775--1||s__JAAUTY01 sp012031265--1||s__JAAYNV01 sp017624235--5||s__JABCYQ01 sp013290125--2||s__JACCXJ01 sp013697045--1||s__JACRDC01 sp016208115--5||s__JADGBD01 sp015231665--1||s__JADJDQ01 sp016702605--2||s__JADJOM01 sp016713435--1||s__JADJOY01 sp016713535--1||s__JAEULC01 sp016792605--8||s__JAEUQQ01 sp016789685--3||s__JAFGAM01 sp016933675--6||s__JAFGFX01 sp016930855--1||s__JAFGGE01 sp016930745--1||s__JAFLBB01 sp017304135--1||s__Jannaschia seohaensis--1||s__Janthinobacterium sp002735705--1||s__Janthinobacterium sp002878455--1||s__Janthinobacterium sp003133225--2||s__Janthinobacterium sp014379395--1||s__JdFR-95 sp002011835--1||s__Jiella sp017815135--1||s__KK5 sp001984095--2||s__Kineosporia aurantiaca--1||s__Kosakonia sp014490785--1||s__Lawsonibacter sp910589085--1||s__Leclercia sp002902985--1||s__Leclercia sp003024485--2||s__Luteimonas sp001717465--1||s__Luteimonas_B sp004297225--2||s__Lysinibacillus fusiformis_D--3||s__Lysinibacillus sp009724685--1||s__Lysobacter sp000855665--1||s__Magnetospirillum moscoviense--1||s__Marinobacter alexandrii--1||s__Marinobacter algicola--1||s__Marinobacter salexigens--2||s__Marinobacter sp016597725--1||s__Marinobacterium_B jannaschii--1||s__Massilia sp002428015--3||s__Massilia sp003484545--1||s__Massilia sp003590855--1||s__Massilia sp018119395--1||s__Methylobacterium sp008000895--1||s__Methylobacterium thiocyanatum--1||s__Methylomonas koyamae_B--1||s__Methylophaga sp002363955--1||s__Methylotenera_A versatilis_A--1||s__Mitsuaria sp002761755--5||s__Mitsuaria sp004210455--10||s__Modestobacter caceresii--1||s__Natrialba aegyptia--1||s__Natrinema sp013402815--1||s__Neorhizobium sp902167985--3||s__Opi-474 sp903830425--21||s__Oryzisolibacter propanilivorax--1||s__PALSA-607 sp003134755--1||s__PFJX01 sp903918705--1||s__PLanc-01 sp002327785--1||s__PLanc-01 sp012517265--1||s__Paenalcaligenes hominis--1||s__Paenibacillus_E sp010820665--1||s__Paenibacillus_Z albus--1||s__Palsa-288 sp003133205--6||s__Palsa-881 sp018241335--3||s__Palsa-892 sp003135415--1||s__Pantoea allii--30||s__Pantoea endophytica--1||s__Pantoea eucrina_A--3||s__Pantoea latae--1||s__Pantoea mediterraneensis--1||s__Pantoea persica--12||s__Pantoea sp002359495--3||s__Pantoea sp008632075--1||s__Pantoea sp009830035--1||s__Paraburkholderia aspalathi--1||s__Paraburkholderia bannensis--1||s__Paraburkholderia caballeronis--5||s__Paraburkholderia dinghuensis--1||s__Paraburkholderia hospita--3||s__Paraburkholderia kururiensis--2||s__Paraburkholderia oxyphila--1||s__Paraburkholderia silvatlantica--1||s__Paraburkholderia sp002870125--1||s__Paraburkholderia sp003253405--1||s__Paraburkholderia sp005503145--19||s__Paraburkholderia terrae--3||s__Pararheinheimera sp003543135--1||s__Pectobacterium aquaticum--1||s__Pelethomonas sp910587785--1||s__Pelomonas sp016195825--1||s__Phaeospirillum sp903853455--2||s__Phenylobacterium sp001557235--3||s__Phenylobacterium sp002441055--2||s__Phormidium_A sp004299065--1||s__Phytobacter diazotrophicus--1||s__Pseudoalteromonas sp001282135--1||s__Pseudoduganella haloabium--1||s__Pseudoduganella umbonata--3||s__Pseudolabrys sp001899285--1||s__Pseudolabrys sp903885555--4||s__Pseudomonas nitroreducens_A--1||s__Pseudomonas_A stutzeri_A--1||s__Pseudomonas_A stutzeri_AN--1||s__Pseudomonas_A stutzeri_E--2||s__Pseudomonas_E fluorescens_B--1||s__Pseudomonas_E fluvialis_A--2||s__Pseudomonas_E fulgida--7||s__Pseudomonas_E hunanensis--1||s__Pseudomonas_E mandelii--1||s__Pseudomonas_E migulae--1||s__Pseudomonas_E parafulva_B--2||s__Pseudomonas_E putida_M--1||s__Pseudomonas_E sp003253735--1||s__Pseudomonas_E sp003696305--3||s__Pseudomonas_E sp004353925--1||s__Pseudomonas_E sp009764265--1||s__Pseudomonas_E sp019139535--1||s__Pseudomonas_E trivialis--1||s__Pseudomonas_R nosocomialis--1||s__Pseudomonas_R sp900766265--1||s__Pseudorhodoferax boronicumulans_A--1||s__Pseudorhodoferax sp001422405--1||s__Pseudoxanthomonas daejeonensis--1||s__Pseudoxanthomonas sp017745195--3||s__Pseudoxanthomonas_A composti--1||s__Pseudoxanthomonas_A gei--2||s__Pseudoxanthomonas_A sp014851815--1||s__Psychrobium sp013214905--1||s__Quadrisphaera sp014270065--1||s__R-H-3 sp002198655--11||s__RDYZ01 sp012033105--1||s__RU20A sp900155885--1||s__RZZM01 sp009929845--1||s__Rahnella woolbedingensis--2||s__Ralstonia solanacearum--7||s__Ralstonia sp007997035--7||s__Ralstonia sp016429285--1||s__Ramlibacter sp013087525--6||s__Rhizobacter sp000799605--6||s__Rhizobacter sp001425825--1||s__Rhizobium chutanense--3||s__Rhizobium leguminosarum_A--1||s__Rhizobium_B borbori--1||s__Rhodoferax sp002390825--1||s__Rhodoferax sp004293725--3||s__Rhodoferax sp903944555--1||s__Rhodoplanes elegans--1||s__Roseibium aggregatum_C--2||s__Roseomonas vastitatis--8||s__Rubrivivax sp001295865--1||s__Rubrivivax sp001295905--1||s__Rubrivivax sp016719535--1||s__Rubrivivax sp016790225--1||s__Rubrivivax sp016790425--1||s__Rubrivivax sp018971105--1||s__Rubrivivax sp903938815--3||s__Rugamonas sp016461825--2||s__SCN-69-89 sp017307915--1||s__SCN-70-22 sp016794835--1||s__SKXG01 sp007128525--1||s__SKYL01 sp007121755--1||s__SYFR01 sp005800325--54||s__SYGV01 sp004296885--1||s__SZAS-83 sp018241525--2||s__Saccharibacillus brassicae--5||s__Saccharospirillum impatiens--1||s__Scandinavium goeteborgense--1||s__Shewanella marisflavi--1||s__Shewanella psychrophila--1||s__Siccibacter turicensis--1||s__Siculibacillus lacustris--1||s__Smithella sp018056685--1||s__Solibacter sp003136215--1||s__Solidesulfovibrio magneticus_A--1||s__Solidesulfovibrio magneticus_B--2||s__Sorangium cellulosum_B--1||s__Sphingomonas abaci--1||s__Sphingomonas pseudosanguinis--2||s__Sphingomonas sp001421535--2||s__Sphingomonas sp007833215--1||s__Sphingomonas taxi--1||s__Stenotrophomonas bentonitica_A--1||s__Stenotrophomonas cyclobalanopsidis--1||s__Steroidobacter_A sp016801985--1||s__Sulfotelmatobacter sp003166855--1||s__Sulfuricella sp018823025--1||s__Sulfuricurvum sp002327465--1||s__Sulfurivermis fontis--2||s__Symbiopectobacterium sp015762685--1||s__Syntrophotalea sp002452265--4||s__Tepidimonas fonticaldi--1||s__Thioalkalivibrio halophilus--2||s__Thiobacillus sp018820745--1||s__Thiolinea sp902727945--1||s__Thiothrix unzii--4||s__Trinickia sp017315705--10||s__UBA1321 sp017849585--1||s__UBA2192 sp002067855--3||s__UBA2250 sp903950295--1||s__UBA2913 sp900770895--1||s__UBA3282 sp002490705--1||s__UBA3824 sp017417315--1||s__UBA3824 sp017530465--1||s__UBA3824 sp017645985--5||s__UBA4615 sp903898725--4||s__UBA5123 sp002414225--3||s__UBA5123 sp002415465--34||s__UBA5868 sp002432555--1||s__UBA7405 sp000755535--1||s__UBA8260 sp003491925--1||s__UBA8363 sp015228925--1||s__UBA9980 sp002069765--1||s__Variovorax paradoxus_K--1||s__Variovorax sp001426505--3||s__Variovorax sp001541225--1||s__Variovorax sp001984055--3||s__Ventrimonas sp910584845--1||s__Ventrimonas sp910586255--1||s__WHUE01 sp009377375--1||s__WRMH01 sp009787995--1||s__WSYB01 sp009773645--1||s__XN24 sp011089885--1||s__Xanthomonas arboricola_E--5||s__Xanthomonas cannabis--1||s__Xanthomonas_A sontii--2||s__Yersinia pekkanenii--1||s__ZC4RG30 sp003242275--1||s__Zhizhongheella caldifontis--1:evalue_avg=1.3039754404753483e-08:evalue_max=4.8e-06:evalue_min=6.61e-89:evalue_std=2.444250085924671e-07:evalue_sum=5.033345200234844e-06:gapopen_avg=0.18393782383419688:gapopen_max=3.0:gapopen_min=0.0:gapopen_std=0.47246360268738474:gapopen_sum=71.0:gtdb_class_counter=c__Acidobacteriae--281||c__Clostridia--2||c__Cyanobacteriia--1||c__Desulfuromonadia--1||c__Gammaproteobacteria--2||c__JACRHL01--1||c__Krumholzibacteria--1||c__Planctomycetia--17||c__RBG-16-71-46--1||c__SZUA-567--1||c__Verrucomicrobiae--4||c__Vicinamibacteria--24:gtdb_domain_counter=d__Bacteria--336:gtdb_family_counter=f__Acidobacteriaceae--59||f__Anaerotignaceae--1||f__Bryobacteraceae--218||f__Burkholderiaceae--1||f__CAIMUX01--1||f__Cyanobiaceae--1||f__Geopsychrobacteraceae--1||f__JABSRG01--1||f__JACRHL01--1||f__JAFNAJ01--12||f__Koribacteraceae--3||f__LZORAL124-64-63--1||f__Lachnospiraceae--1||f__SZUA-567--1||f__UBA1268--17||f__UBA2999--12||f__UBA5518--1||f__UBA6623--1||f__UBA8199--1||f__UBA9464--2:gtdb_genus_counter=g__2-12-FULL-65-11--1||g__Acidobacterium--3||g__Agathobacter--1||g__Anaerotignum--1||g__BOG-224--4||g__BOG-234--26||g__Bog-375--8||g__Bryobacter--2||g__Bryocella--6||g__CADEFD01--2||g__CADEFT01--27||g__CAIQPK01--2||g__CAIRSA01--3||g__CAIVVT01--2||g__Cyanobium_A--1||g__DRWS01--1||g__DTKY01--2||g__DTPO01--1||g__Edaphobacter--8||g__F1-20-MAGs016--5||g__Ga0077553--8||g__Glo-17--1||g__Granulicella_C--14||g__Granulicella_D--11||g__JABFRY01--2||g__JABSRG01--1||g__JACADU01--1||g__JACMLA01--3||g__JACQZT01--1||g__JACRHL01--1||g__JACTMJ01--3||g__JADJQY01--1||g__JAEUQQ01--12||g__JAFGWW01--1||g__JAFLBB01--16||g__M30B53--1||g__Malonomonas--1||g__Massilia--1||g__PNKE01--9||g__PSRJ01--5||g__Palsa-187--5||g__Palsa-89--29||g__Paludibaculum--24||g__QWOQ01--1||g__QWPN01--10||g__RI-231--1||g__Silvibacterium--5||g__Solibacter--11||g__Sulfopaludibacter--13||g__TMP-7--12||g__TOLSYN--3||g__Terracidiphilus--3||g__Terriglobus_A--7||g__UBA5518--1||g__UBA693--1||g__UBA9464--2||g__VFZE01--2||g__WHSN01--7:gtdb_order_counter=o__Acidobacteriales--62||o__Bryobacterales--219||o__Burkholderiales--1||o__CAIMUX01--1||o__Desulfuromonadales--1||o__JACRHL01--1||o__LZORAL124-64-63--1||o__Lachnospirales--2||o__Opitutales--1||o__PCC-6307--1||o__Pedosphaerales--3||o__Pirellulales--17||o__Pseudomonadales--1||o__SZUA-567--1||o__Vicinamibacterales--24:gtdb_phylum_counter=p__Acidobacteriota--305||p__Cyanobacteria--1||p__Desulfobacterota--1||p__Eisenbacteria--1||p__Firmicutes_A--2||p__Krumholzibacteriota--1||p__Nitrospirota--1||p__Planctomycetota--18||p__Proteobacteria--2||p__Verrucomicrobiota--4:gtdb_species_counter=s__2-12-FULL-65-11 sp001767495--1||s__Acidobacterium capsulatum--2||s__Acidobacterium capsulatum_A--1||s__Agathobacter sp017523185--1||s__Anaerotignum sp905214825--1||s__BOG-224 sp903882645--2||s__BOG-224 sp903925975--2||s__BOG-234 sp010084195--1||s__BOG-234 sp903825445--5||s__BOG-234 sp903893525--3||s__BOG-234 sp903900705--4||s__BOG-234 sp903907865--4||s__BOG-234 sp903923395--5||s__BOG-234 sp903925015--3||s__BOG-234 sp903929755--1||s__Bog-375 sp003164035--8||s__Bryobacter aggregatus--1||s__Bryobacter sp016870995--1||s__Bryocella elongata--6||s__CADEFD01 sp902826515--2||s__CADEFT01 sp016213775--7||s__CADEFT01 sp016789745--9||s__CADEFT01 sp016789755--2||s__CADEFT01 sp018268935--6||s__CADEFT01 sp019187195--2||s__CADEFT01 sp902826685--1||s__CAIQPK01 sp903873705--2||s__CAIRSA01 sp903881085--3||s__CAIVVT01 sp903909435--2||s__Cyanobium_A sp015840335--1||s__DRWS01 sp011388425--1||s__DTKY01 sp011333485--2||s__DTPO01 sp011357885--1||s__Edaphobacter dinghuensis_A--2||s__Edaphobacter sp000421065--2||s__Edaphobacter sp018449545--2||s__Edaphobacter sp018449715--2||s__F1-20-MAGs016 sp005791575--1||s__F1-20-MAGs016 sp009924545--1||s__F1-20-MAGs016 sp016872555--1||s__F1-20-MAGs016 sp018970785--2||s__Ga0077553 sp001464575--1||s__Ga0077553 sp016185425--1||s__Ga0077553 sp016789905--3||s__Ga0077553 sp016871055--1||s__Ga0077553 sp016871155--2||s__Glo-17 sp014730255--1||s__Granulicella_C pectinivorans--1||s__Granulicella_C sibirica--10||s__Granulicella_C sp903970285--3||s__Granulicella_D aggregans--10||s__Granulicella_D sp903642265--1||s__JABFRY01 sp013140955--2||s__JABSRG01 sp013215165--1||s__JACADU01 sp013388415--1||s__JACMLA01 sp014379815--3||s__JACQZT01 sp016213755--1||s__JACRHL01 sp016212085--1||s__JACTMJ01 sp014584705--3||s__JADJQY01 sp016712505--1||s__JAEUQQ01 sp016789685--12||s__JAFGWW01 sp016936955--1||s__JAFLBB01 sp016713735--8||s__JAFLBB01 sp017304135--8||s__M30B53 sp016779265--1||s__Malonomonas sp013152145--1||s__Massilia atriviolacea--1||s__PNKE01 sp003487005--4||s__PNKE01 sp013822245--3||s__PNKE01 sp014860455--2||s__PSRJ01 sp003175985--4||s__PSRJ01 sp019242155--1||s__Palsa-187 sp003170295--3||s__Palsa-187 sp903892565--2||s__Palsa-89 sp003132905--3||s__Palsa-89 sp003162425--15||s__Palsa-89 sp003166875--11||s__Paludibaculum fermentans--6||s__Paludibaculum sp002298225--1||s__Paludibaculum sp016213725--2||s__Paludibaculum sp016215215--2||s__Paludibaculum sp016721425--8||s__Paludibaculum sp017307505--3||s__Paludibaculum usitatus_A--2||s__QWOQ01 sp003669585--1||s__QWPN01 sp003670825--1||s__QWPN01 sp003671185--1||s__QWPN01 sp005789975--1||s__QWPN01 sp014192425--1||s__QWPN01 sp016872925--1||s__QWPN01 sp016872955--1||s__QWPN01 sp018970605--1||s__QWPN01 sp903831155--1||s__QWPN01 sp903917235--1||s__QWPN01 sp903958265--1||s__RI-231 sp016125275--1||s__Silvibacterium bohemicum--5||s__Solibacter sp003136215--4||s__Solibacter sp018268835--3||s__Solibacter usitatus_A--4||s__Sulfopaludibacter sp900290315--13||s__TMP-7 sp018268715--12||s__TOLSYN sp903832295--3||s__Terracidiphilus savannae--1||s__Terracidiphilus sp018268915--2||s__Terriglobus_A albidus--4||s__Terriglobus_A sp013361705--3||s__UBA5518 sp903928015--1||s__UBA693 sp903913865--1||s__UBA9464 sp005801385--1||s__UBA9464 sp016871805--1||s__VFZE01 sp016871315--2||s__WHSN01 sp018268955--5||s__WHSN01 sp902826465--2:heptad_counter=MCP-28H--2||MCP-34H--1||MCP-36H--1305||MCP-40H--1||MCP-44H--1:lbd_counter=:lca_tree=p__Acidobacteriota:length_avg=125.78756476683938:length_max=167.0:length_min=23.0:length_std=24.021774770927003:length_sum=48554.0:mismatch_avg=34.22020725388601:mismatch_max=77.0:mismatch_min=1.0:mismatch_std=13.272790483905844:mismatch_sum=13209.0:name=N684818:qcovhsp_avg=98.93341968911918:qcovhsp_max=100.0:qcovhsp_min=95.0:qcovhsp_std=1.2225785885666904:qcovhsp_sum=38188.3:qend_avg=126.52590673575129:qend_max=165.0:qend_min=23.0:qend_std=24.186517706897874:qend_sum=48839.0:qstart_avg=1.8937823834196892:qstart_max=8.0:qstart_min=1.0:qstart_std=1.2511242504972704:qstart_sum=731.0:ref_name_counter=GB_GCA_003132905.1_protein.faa_PKZC01000391.1_1@PF00015_full_PFAM.273.348--1||GB_GCA_003132905.1_protein.faa_PKZC01000442.1_15@PF00015_full_PFAM.274.474--2||GB_GCA_003162425.1_protein.faa_PMOK01000082.1_51@PF00015_full_PFAM.273.455--3||GB_GCA_003162425.1_protein.faa_PMOK01000139.1_19@PF00015_full_PFAM.273.459--1||GB_GCA_003162425.1_protein.faa_PMOK01000167.1_9@PF00015_full_PFAM.288.464--2||GB_GCA_003162425.1_protein.faa_PMOK01000244.1_22@PF00015_full_PFAM.273.467--21||GB_GCA_003162425.1_protein.faa_PMOK01000244.1_23@PF00015_full_PFAM.270.467--5||GB_GCA_003166875.1_protein.faa_PMUN01000221.1_23@PF00015_full_PFAM.52.125--3||GB_GCA_003170295.1_protein.faa_PNAJ01000045.1_11@PF00015_full_PFAM.281.469--1||GB_GCA_003175985.1_protein.faa_PSRJ01000353.1_3@PF00015_full_PFAM.289.461--6||GB_GCA_003175985.1_protein.faa_PSRJ01000359.1_17@PF00015_full_PFAM.119.297--7||GB_GCA_003487005.1_protein.faa_DNFG01000395.1_5@PF00015_full_PFAM.273.468--1||GB_GCA_011333575.1_protein.faa_DTKL01000079.1_15@PF00015_full_PFAM.275.497--1||GB_GCA_013140955.1_protein.faa_JABFRY010000196.1_2@PF00015_full_PFAM.436.615--1||GB_GCA_014584705.1_protein.faa_JACTMJ010000021.1_65@PF00015_full_PFAM.9.180--2||GB_GCA_014584705.1_protein.faa_JACTMJ010000030.1_136@PF00015_full_PFAM.268.463--7||GB_GCA_016125275.1_protein.faa_WGMB01000009.1_131@PF00015_full_PFAM.286.459--1||GB_GCA_016213245.1_protein.faa_JACRBC010000042.1_17@PF00015_full_PFAM.276.494--6||GB_GCA_016213245.1_protein.faa_JACRBC010000097.1_22@PF00015_full_PFAM.270.520--1||GB_GCA_016213755.1_protein.faa_JACQZT010000110.1_1@PF00015_full_PFAM.9.195--1||GB_GCA_016213775.1_protein.faa_JACQZR010000276.1_13@PF00015_full_PFAM.276.463--1||GB_GCA_016712505.1_protein.faa_JADJQY010000001.1_394@PF00015_full_PFAM.421.611--1||GB_GCA_016713735.1_protein.faa_JADJOP010000007.1_285@PF00015_full_PFAM.270.461--5||GB_GCA_016713735.1_protein.faa_JADJOP010000018.1_12@PF00015_full_PFAM.327.497--1||GB_GCA_016713735.1_protein.faa_JADJOP010000043.1_90@PF00015_full_PFAM.274.459--6||GB_GCA_016720685.1_protein.faa_JADKKC010000064.1_15@PF00015_full_PFAM.223.262--4||GB_GCA_016789685.1_protein.faa_JAEUQQ010000021.1_9@PF00015_full_PFAM.122.305--2||GB_GCA_016789685.1_protein.faa_JAEUQQ010000117.1_2@PF00015_full_PFAM.295.470--12||GB_GCA_016789685.1_protein.faa_JAEUQQ010000233.1_4@PF00015_full_PFAM.274.463--16||GB_GCA_016789685.1_protein.faa_JAEUQQ010000265.1_2@PF00015_full_PFAM.276.468--6||GB_GCA_016789685.1_protein.faa_JAEUQQ010000431.1_33@PF00015_full_PFAM.282.470--7||GB_GCA_016789685.1_protein.faa_JAEUQQ010000643.1_2@PF00015_full_PFAM.280.473--83||GB_GCA_016789685.1_protein.faa_JAEUQQ010000695.1_1@PF00015_full_PFAM.318.497--2||GB_GCA_016789685.1_protein.faa_JAEUQQ010000707.1_4@PF00015_full_PFAM.279.462--15||GB_GCA_016789745.1_protein.faa_JAEUQF010000003.1_16@PF00015_full_PFAM.269.461--2||GB_GCA_016789745.1_protein.faa_JAEUQF010000145.1_10@PF00015_full_PFAM.7.182--1||GB_GCA_016871055.1_protein.faa_VFZW01000419.1_3@PF00015_full_PFAM.279.445--4||GB_GCA_016871155.1_protein.faa_VFZO01000440.1_1@PF00015_full_PFAM.30.161--1||GB_GCA_016871315.1_protein.faa_VFZE01000010.1_3@PF00015_full_PFAM.286.454--1||GB_GCA_017304135.1_protein.faa_JAFLBB010000097.1_4@PF00015_full_PFAM.327.483--1||GB_GCA_017307505.1_protein.faa_JAFKEE010000035.1_45@PF00015_full_PFAM.328.494--1||GB_GCA_018268935.1_protein.faa_JAFDVS010000015.1_3@PF00015_full_PFAM.277.465--4||GB_GCA_018268935.1_protein.faa_JAFDVS010000016.1_52@PF00015_full_PFAM.281.448--1||GB_GCA_018268955.1_protein.faa_JAFDVO010000017.1_136@PF00015_full_PFAM.283.472--2||GB_GCA_018268955.1_protein.faa_JAFDVO010000018.1_111@PF00015_full_PFAM.306.499--1||GB_GCA_018268955.1_protein.faa_JAFDVO010000025.1_29@PF00015_full_PFAM.270.479--6||GB_GCA_019187195.1_protein.faa_JABAQT010000041.1_54@PF00015_full_PFAM.73.262--26||GB_GCA_019187195.1_protein.faa_JABAQT010000099.1_11@PF00015_full_PFAM.279.466--3||GB_GCA_902826465.1_protein.faa_CADEEX010000001.1_69@PF00015_full_PFAM.122.310--2||GB_GCA_902826465.1_protein.faa_CADEEX010000291.1_3@PF00015_full_PFAM.277.464--7||GB_GCA_902826515.1_protein.faa_CADEFD010000069.1_12@PF00015_full_PFAM.328.505--5||GB_GCA_902826515.1_protein.faa_CADEFD010000400.1_2@PF00015_full_PFAM.140.329--2||GB_GCA_903825445.1_protein.faa_CAIKAS010000056.1_3@PF00015_full_PFAM.275.463--6||GB_GCA_903881085.1_protein.faa_CAIRSA010000312.1_4@PF00015_full_PFAM.280.467--32||GB_GCA_903881085.1_protein.faa_CAIRSA010000483.1_14@PF00015_full_PFAM.287.463--1||GB_GCA_903882645.1_protein.faa_CAIRXZ010000003.1_7@PF00015_full_PFAM.286.474--2||GB_GCA_903882645.1_protein.faa_CAIRXZ010000020.1_3@PF00015_full_PFAM.277.448--2||GB_GCA_903900705.1_protein.faa_CAIUOG010000029.1_33@PF00015_full_PFAM.416.603--1||GB_GCA_903909435.1_protein.faa_CAIVVT010000159.1_10@PF00015_full_PFAM.280.462--17||GB_GCA_903909435.1_protein.faa_CAIVVT010000185.1_13@PF00015_full_PFAM.273.467--3||GB_GCA_903970285.1_protein.faa_CAJCHN010000141.1_12@PF00015_full_PFAM.280.460--1||RS_GCF_001006305.1_protein.faa_NZ_LBHJ01000004.1_730@PF00015_full_PFAM.280.487--1||RS_GCF_003131205.1_protein.faa_NZ_QFFY01000004.1_227@PF00015_full_PFAM.277.484--1||RS_GCF_003633965.1_protein.faa_NZ_RBIF01000002.1_378@PF00015_full_PFAM.270.460--1||RS_GCF_004115155.1_protein.faa_NZ_RDSM01000001.1_2013@PF00015_full_PFAM.274.464--1||RS_GCF_004115155.1_protein.faa_NZ_RDSM01000006.1_2@PF00015_full_PFAM.273.466--1||RS_GCF_014203275.1_protein.faa_NZ_JACHIP010000005.1_308@PF00015_full_PFAM.272.462--1||RS_GCF_015277775.1_protein.faa_NZ_CP063849.1_1178@PF00015_full_PFAM.286.456--1||RS_GCF_015277775.1_protein.faa_NZ_CP063849.1_6676@PF00015_full_PFAM.271.469--2||RS_GCF_017795745.1_protein.faa_NZ_CP059067.1_1652@PF00015_full_PFAM.462.642--1||RS_GCF_900290315.1_protein.faa_NZ_OKRF01000021.1_16@PF00015_full_PFAM.274.467--4||RS_GCF_900290315.1_protein.faa_NZ_OKRF01000085.1_20@PF00015_full_PFAM.275.356--2||RS_GCF_900290315.1_protein.faa_NZ_OKRF01000158.1_11@PF00015_full_PFAM.293.473--1:scovhsp_avg=67.90362694300518:scovhsp_max=89.5:scovhsp_min=50.0:scovhsp_std=10.54019824381442:scovhsp_sum=26210.8:send_avg=146.96113989637306:send_max=177.0:send_min=28.0:send_std=23.309794892234475:send_sum=56727.0:sstart_avg=22.313471502590673:sstart_max=73.0:sstart_min=1.0:sstart_std=16.741973843520004:sstart_sum=8613.0])0.873:0.053855[&&NHX:Sample_counter=rhizpot1--79||rhizpot2--17||rhizpot3--83||rhiztom1--310||rhiztom2--259||rhiztom3--228:Type_counter=GTDB--338||capture--976:besthit_avg=73.1:besthit_max=97.4:besthit_min=41.5:besthit_std=8.263369332619275:besthit_sum=28216.6:bitscore_avg=156.98367875647668:bitscore_max=258.0:bitscore_min=38.5:bitscore_std=32.87133465522833:bitscore_sum=60595.7:capture_class_counter=c__Acidobacteriae--9||c__Actinomycetia--28||c__Alphaproteobacteria--136||c__Anaeroferrophillalia--6||c__Anaerolineae--8||c__Bacilli--13||c__Bacteroidia--7||c__Campylobacteria--2||c__Clostridia--27||c__Cyanobacteriia--3||c__Desulfarculia--6||c__Desulfobacteria--3||c__Desulfobulbia--39||c__Desulfovibrionia--4||c__Desulfuromonadia--7||c__Dissulfuribacteria--1||c__Dormibacteria--1||c__Eremiobacteria--2||c__Gammaproteobacteria--517||c__Gemmatimonadetes--4||c__Halobacteria--9||c__Holophagae--3||c__JADJOY01--1||c__Kiritimatiellae--2||c__Krumholzibacteria--1||c__Magnetococcia--3||c__Myxococcia--1||c__Negativicutes--2||c__Nitrospiria--1||c__Phycisphaerae--6||c__Planctomycetia--9||c__Polyangia--57||c__SZUA-182--1||c__Syntrophia--4||c__Thermoanaerobaculia--1||c__UBA9980--1||c__Verrucomicrobiae--48||c__Vicinamibacteria--3:capture_domain_counter=d__Archaea--9||d__Bacteria--967:capture_family_counter=f__Acetobacteraceae--9||f__Acidobacteriaceae--6||f__Acidothermaceae--1||f__Aeromonadaceae--1||f__Alcanivoracaceae--1||f__Alicyclobacillaceae--1||f__Alteromonadaceae--4||f__Anaeroferrophillaceae--6||f__Anaerohalosphaeraceae--1||f__Anaeromusaceae--1||f__Ancalomicrobiaceae--1||f__Azospirillaceae--8||f__Beijerinckiaceae--6||f__Bryobacteraceae--2||f__Burkholderiaceae--288||f__Campylobacteraceae--1||f__Caulobacteraceae--32||f__Cellulomonadaceae--1||f__Cellvibrionaceae--1||f__Chromobacteriaceae--3||f__DTGQ01--1||f__Desulfarculaceae--6||f__Desulfocapsaceae--1||f__Desulfococcaceae--2||f__Desulfovibrionaceae--4||f__Desulfurivibrionaceae--38||f__Devosiaceae--1||f__Dissulfurirhabdaceae--1||f__Enterobacteriaceae--102||f__Eremiobacteraceae--2||f__Eubacteriaceae--1||f__FEB-10--1||f__Fen-1342--2||f__Ferrovibrionaceae--3||f__GWC2-71-9--1||f__Ga0077523--5||f__Gallaecimonadaceae--1||f__Geitlerinemaceae--2||f__Gemmataceae--6||f__Gemmatimonadaceae--3||f__Geobacteraceae--3||f__Geodermatophilaceae--2||f__HTCC2089--1||f__Haloarculaceae--4||f__Haloferacaceae--1||f__Halorhodospiraceae--1||f__Holophagaceae--3||f__JAAYNR01--1||f__JACCXJ01--1||f__JADJOY01--1||f__JAEULC01--8||f__JAFNAJ01--3||f__Kineosporiaceae--12||f__LZORAL124-64-63--1||f__Lachnospiraceae--11||f__Magnetaquicoccaceae--2||f__Magnetospirillaceae--21||f__Methylomonadaceae--1||f__Methylophagaceae--1||f__Methylophilaceae--1||f__Micromonosporaceae--11||f__Myxococcaceae--1||f__NAK82--8||f__NBRC-103111--1||f__Natrialbaceae--4||f__Natronospirillaceae--1||f__Nitrincolaceae--1||f__Nitrospiraceae--1||f__Oleiphilaceae--6||f__Opitutaceae--43||f__Oscillospiraceae--15||f__Paenibacillaceae--7||f__Pirellulaceae--1||f__Planctomycetaceae--1||f__Planococcaceae--4||f__Polyangiaceae--57||f__Pseudomonadaceae--31||f__Psychrobiaceae--1||f__Quadrisphaeraceae--1||f__RZZM01--1||f__Rhizobiaceae--20||f__Rhodanobacteraceae--4||f__Rhodobacteraceae--3||f__Rhodocyclaceae--15||f__Rhodospirillaceae--1||f__SG8-39--1||f__SG8-4--2||f__SM23-30--1||f__SURF-3--1||f__SbA1--1||f__Sedimenticolaceae--1||f__Selenomonadaceae--1||f__Shewanellaceae--2||f__Smithellaceae--1||f__Sphingomonadaceae--7||f__Spirulinaceae--1||f__Stappiaceae--2||f__Stellaceae--1||f__Steroidobacteraceae--4||f__Sulfuricellaceae--1||f__Sulfurimonadaceae--1||f__Syntrophotaleaceae--4||f__Thioalkalivibrionaceae--2||f__Thiobacillaceae--2||f__Thiohalomonadaceae--2||f__Thiotrichaceae--5||f__UBA1268--1||f__UBA1321--1||f__UBA2964--1||f__UBA3824--7||f__UBA4778--3||f__UBA8260--1||f__UBA8363--1||f__UBA9464--4||f__UBA9980--1||f__Vibrionaceae--1||f__XN24--1||f__Xanthobacteraceae--12||f__Xanthomonadaceae--24:capture_genus_counter=g__14-2--1||g__2-12-FULL-64-23--1||g__66-26--9||g__AG2--1||g__Acetatifactor--1||g__Acetobacterium--1||g__Achromobacter--19||g__Achromobacter_A--1||g__Acidovorax--5||g__Acidovorax_A--6||g__Actinoplanes--11||g__Aeromonas--1||g__Alcanivorax--1||g__Alicyclobacillus--1||g__Alishewanella--2||g__Allorhizobium--1||g__Alpha-05--1||g__Anaeromusa--1||g__Ancylobacter_C--1||g__Aquabacterium--6||g__Aquabacterium_B--1||g__Aquitalea--1||g__Aromatoleum--1||g__Atlantibacter--1||g__Aureimonas--6||g__Azohydromonas--4||g__Azonexus--4||g__Azospirillum--8||g__B1SED10-16--1||g__Blastococcus--1||g__Bordetella_B--3||g__Bosea--4||g__Bradyrhizobium--4||g__Bremerella--1||g__Brenneria--1||g__Brevundimonas--1||g__Burkholderia--37||g__CAG-95--1||g__CAIKVZ01--3||g__CAITIQ01--2||g__CAIWAH01--4||g__CAIWXQ01--1||g__CAIXXC01--1||g__CAJANL01--18||g__CAJCBL01--15||g__Caballeronia--4||g__Campylobacter_D--1||g__Candidimonas_A--1||g__Castellaniella--1||g__Caulobacter--23||g__Cedecea--1||g__Cellulomonas--1||g__Chromobacterium--1||g__Citrobacter--3||g__Citrobacter_B--1||g__Cohnella--1||g__Comamonas--2||g__Comamonas_C--1||g__Comamonas_F--1||g__Corallococcus--1||g__Crenobacter--1||g__Cronobacter--10||g__Cupriavidus--9||g__DSVE01--8||g__DTGQ01--1||g__Derxia--1||g__Desulfocapsa--1||g__Desulfurivibrio--1||g__Devosia_A--1||g__Dickeya--1||g__Didemnitutus--1||g__Dissulfurirhabdus--1||g__Dokdonella_A--1||g__Duganella--14||g__Dysosmobacter--1||g__ER4--11||g__ER46--3||g__ETT8--1||g__Ensifer--3||g__Enterobacter--13||g__Enterobacter_B--4||g__Enterovibrio--1||g__Extensimonas--4||g__F1-20-MAGs016--1||g__FEN-1250--1||g__Fen-1342--2||g__Fen-1467--1||g__Ferrovibrio--3||g__Frateuria_A--3||g__GCA-002840015--2||g__Ga0077526--5||g__Gallaecimonas--1||g__Gemmata--6||g__Gemmobacter_B--1||g__Geomonas--2||g__Geothrix--1||g__Giesbergeria--1||g__Glo-17--1||g__Gluconacetobacter--1||g__Halapricum--1||g__Halobaculum--1||g__Halopiger--1||g__Halorhabdus--1||g__Halorientalis--2||g__Halospina--1||g__Halovivax--1||g__Herbaspirillum--5||g__Holophaga--2||g__Humidesulfovibrio--1||g__Hydrogenophaga--6||g__Ideonella_A--5||g__Izhakiella--1||g__J108--2||g__JAABSQ01--2||g__JAADFK01--1||g__JAADHY01--1||g__JAANAU01--2||g__JAAUTY01--1||g__JAAYNV01--5||g__JABCYQ01--2||g__JACCXJ01--1||g__JACRDC01--5||g__JADGBD01--1||g__JADJDQ01--2||g__JADJOM01--1||g__JADJOY01--1||g__JAEULC01--8||g__JAEUQQ01--3||g__JAFGAM01--6||g__JAFGFX01--1||g__JAFGGE01--1||g__JAFLBB01--1||g__Jannaschia--1||g__Janthinobacterium--5||g__JdFR-95--1||g__Jiella--1||g__KK5--2||g__Kineosporia--1||g__Kosakonia--1||g__Lawsonibacter--1||g__Leclercia--3||g__Luteimonas--1||g__Luteimonas_B--2||g__Lysinibacillus--4||g__Lysobacter--1||g__Magnetospirillum--1||g__Marinobacter--5||g__Marinobacterium_B--1||g__Massilia--6||g__Methylobacterium--2||g__Methylomonas--1||g__Methylophaga--1||g__Methylotenera_A--1||g__Mitsuaria--15||g__Modestobacter--1||g__Natrialba--1||g__Natrinema--1||g__Neorhizobium--3||g__Opi-474--21||g__Oryzisolibacter--1||g__PALSA-607--1||g__PFJX01--1||g__PLanc-01--2||g__Paenalcaligenes--1||g__Paenibacillus_E--1||g__Paenibacillus_Z--1||g__Palsa-288--6||g__Palsa-881--3||g__Palsa-892--1||g__Pantoea--53||g__Paraburkholderia--39||g__Pararheinheimera--1||g__Pectobacterium--1||g__Pelethomonas--1||g__Pelomonas--1||g__Phaeospirillum--2||g__Phenylobacterium--5||g__Phormidium_A--1||g__Phytobacter--1||g__Pseudoalteromonas--1||g__Pseudoduganella--4||g__Pseudolabrys--5||g__Pseudomonas--1||g__Pseudomonas_A--4||g__Pseudomonas_E--24||g__Pseudomonas_R--2||g__Pseudorhodoferax--2||g__Pseudoxanthomonas--4||g__Pseudoxanthomonas_A--4||g__Psychrobium--1||g__Quadrisphaera--1||g__R-H-3--11||g__RDYZ01--1||g__RU20A--1||g__RZZM01--1||g__Rahnella--2||g__Ralstonia--15||g__Ramlibacter--6||g__Rhizobacter--7||g__Rhizobium--4||g__Rhizobium_B--1||g__Rhodoferax--5||g__Rhodoplanes--1||g__Roseibium--2||g__Roseomonas--8||g__Rubrivivax--9||g__Rugamonas--2||g__SCN-69-89--1||g__SCN-70-22--1||g__SKXG01--1||g__SKYL01--1||g__SYFR01--54||g__SYGV01--1||g__SZAS-83--2||g__Saccharibacillus--5||g__Saccharospirillum--1||g__Scandinavium--1||g__Shewanella--2||g__Siccibacter--1||g__Siculibacillus--1||g__Smithella--1||g__Solibacter--1||g__Solidesulfovibrio--3||g__Sorangium--1||g__Sphingomonas--7||g__Stenotrophomonas--2||g__Steroidobacter_A--1||g__Sulfotelmatobacter--1||g__Sulfuricella--1||g__Sulfuricurvum--1||g__Sulfurivermis--2||g__Symbiopectobacterium--1||g__Syntrophotalea--4||g__Tepidimonas--1||g__Thioalkalivibrio--2||g__Thiobacillus--1||g__Thiolinea--1||g__Thiothrix--4||g__Trinickia--10||g__UBA1321--1||g__UBA2192--3||g__UBA2250--1||g__UBA2913--1||g__UBA3282--1||g__UBA3824--7||g__UBA4615--4||g__UBA5123--37||g__UBA5868--1||g__UBA7405--1||g__UBA8260--1||g__UBA8363--1||g__UBA9980--1||g__Variovorax--8||g__Ventrimonas--2||g__WHUE01--1||g__WRMH01--1||g__WSYB01--1||g__XN24--1||g__Xanthomonas--6||g__Xanthomonas_A--2||g__Yersinia--1||g__ZC4RG30--1||g__Zhizhongheella--2:capture_order_counter=o__4572-78--8||o__ATCC43930--1||o__Acetobacterales--9||o__Acidobacteriales--7||o__Acidothermales--1||o__Actinomycetales--14||o__Alicyclobacillales--1||o__Anaeroferrophillales--6||o__Anaeromusales--1||o__Azospirillales--8||o__Bacillales_A--4||o__Bacteroidales--7||o__Bryobacterales--2||o__Burkholderiales--316||o__Campylobacterales--2||o__Caulobacterales--32||o__Chromatiales--1||o__Cyanobacteriales--3||o__DTGQ01--1||o__Desulfarculales--6||o__Desulfobacterales--3||o__Desulfobulbales--39||o__Desulfovibrionales--4||o__Desulfuromonadales--4||o__Dissulfuribacterales--1||o__Ectothiorhodospirales--2||o__Enterobacterales--112||o__Eremiobacterales--2||o__Eubacteriales--1||o__Ferrovibrionales--3||o__Gemmatales--6||o__Gemmatimonadales--4||o__Geobacterales--3||o__Halobacteriales--9||o__Holophagales--3||o__JACCXJ01--1||o__JADJOY01--1||o__JAEULC01--8||o__LZORAL124-64-63--1||o__Lachnospirales--11||o__MPNO01--1||o__Magnetococcales--3||o__Methylacidiphilales--1||o__Methylococcales--1||o__Mycobacteriales--13||o__Myxococcales--1||o__Nitrococcales--1||o__Nitrosococcales--1||o__Nitrospirales--1||o__Opitutales--43||o__Oscillospirales--15||o__Paenibacillales--8||o__Pedosphaerales--4||o__Pirellulales--2||o__Planctomycetales--1||o__Polyangiales--57||o__Pseudomonadales--42||o__RFP12--1||o__RZYC01--1||o__Rhizobiales--42||o__Rhodobacterales--3||o__Rhodospirillales--22||o__Sedimentisphaerales--4||o__Selenomonadales--1||o__Sphingomonadales--7||o__Steroidobacterales--4||o__Syntrophales--4||o__Thermoanaerobaculales--1||o__Thiohalomonadales--2||o__Thiotrichales--5||o__UBA1845--2||o__UBA8260--1||o__UBA9980--1||o__Vicinamibacterales--3||o__XN24--1||o__Xanthomonadales--28:capture_phylum_counter=p__Acidobacteriota--16||p__Actinobacteriota--28||p__Bacteroidota--7||p__Campylobacterota--2||p__Chloroflexota--8||p__Cyanobacteria--3||p__Desulfobacterota--60||p__Desulfobacterota_C--6||p__Desulfobacterota_I--4||p__Dormibacterota--1||p__Eremiobacterota--2||p__Firmicutes--13||p__Firmicutes_A--27||p__Firmicutes_C--2||p__Gemmatimonadota--4||p__Halobacteriota--9||p__JADJOY01--1||p__Krumholzibacteriota--1||p__Myxococcota--58||p__Nitrospirota--1||p__Planctomycetota--15||p__Proteobacteria--656||p__SZUA-182--1||p__Verrucomicrobiota--50||p__Wallbacteria--1:capture_species_counter=s__14-2 sp910575035--1||s__2-12-FULL-64-23 sp014860355--1||s__66-26 sp001897745--9||s__AG2 sp003222065--1||s__Acetatifactor sp910579755--1||s__Acetobacterium fimetarium--1||s__Achromobacter insuavis--1||s__Achromobacter pulmonis--6||s__Achromobacter sp000757485--7||s__Achromobacter sp002902905--2||s__Achromobacter sp900156745--1||s__Achromobacter xylosoxidans_C--2||s__Achromobacter_A sp016462365--1||s__Acidovorax sp003852545--4||s__Acidovorax sp006715665--1||s__Acidovorax_A konjaci--5||s__Acidovorax_A sp002397315--1||s__Actinoplanes sp900119315--11||s__Aeromonas aquatica--1||s__Alcanivorax sp009711585--1||s__Alicyclobacillus hesperidum--1||s__Alishewanella jeotgali--2||s__Allorhizobium rosettiformans--1||s__Alpha-05 sp001603335--1||s__Anaeromusa acidaminophila--1||s__Ancylobacter_C lacus--1||s__Aquabacterium commune--2||s__Aquabacterium sp002339015--3||s__Aquabacterium sp003963115--1||s__Aquabacterium_B tepidiphilum--1||s__Aquitalea magnusonii--1||s__Aromatoleum toluvorans--1||s__Atlantibacter hermannii_A--1||s__Aureimonas sp001423245--6||s__Azohydromonas caseinilytica--1||s__Azohydromonas lata--3||s__Azonexus sp002470165--3||s__Azonexus sp903922075--1||s__Azospirillum humicireducens--4||s__Azospirillum sp003116015--3||s__Azospirillum sp014192915--1||s__B1SED10-16 sp003551985--1||s__Blastococcus litoris--1||s__Bordetella_B sp007679965--3||s__Bosea robiniae--1||s__Bosea sp900112185--1||s__Bosea sp900113835--2||s__Bradyrhizobium diazoefficiens--1||s__Bradyrhizobium liaoningense_A--2||s__Bradyrhizobium sp011602485--1||s__Bremerella cremea_A--1||s__Brenneria salicis--1||s__Brevundimonas sp013912065--1||s__Burkholderia catarinensis--15||s__Burkholderia diffusa_B--1||s__Burkholderia latens_A--1||s__Burkholderia mallei--2||s__Burkholderia sp000949135--2||s__Burkholderia sp003853415--1||s__Burkholderia sp003854275--1||s__Burkholderia sp018375725--14||s__CAG-95 sp910586025--1||s__CAIKVZ01 sp903830985--3||s__CAITIQ01 sp903892415--2||s__CAIWAH01 sp903910585--4||s__CAIWXQ01 sp903916675--1||s__CAIXXC01 sp903897565--1||s__CAJANL01 sp903941105--18||s__CAJCBL01 sp019136515--15||s__Caballeronia crenata--1||s__Caballeronia mineralivorans--1||s__Caballeronia turbans--1||s__Caballeronia udeis--1||s__Campylobacter_D avium--1||s__Candidimonas_A sp003971065--1||s__Castellaniella sp019104865--1||s__Caulobacter sp001556515--3||s__Caulobacter sp003185805--20||s__Cedecea neteri_A--1||s__Cellulomonas endophytica--1||s__Chromobacterium subtsugae--1||s__Citrobacter sp005281345--2||s__Citrobacter youngae--1||s__Citrobacter_B koseri--1||s__Cohnella xylanilytica--1||s__Comamonas denitrificans_A--1||s__Comamonas sp019104825--1||s__Comamonas_C sp002894305--1||s__Comamonas_F wautersii_A--1||s__Corallococcus sp017309135--1||s__Crenobacter cavernae--1||s__Cronobacter condimenti--1||s__Cronobacter dublinensis--1||s__Cronobacter muytjensii--1||s__Cronobacter turicensis--7||s__Cupriavidus gilardii_D--4||s__Cupriavidus pauculus_C--2||s__Cupriavidus sp005503625--1||s__Cupriavidus sp017814975--1||s__Cupriavidus taiwanensis_B--1||s__DSVE01 sp011368475--8||s__DTGQ01 sp011338205--1||s__Derxia lacustris--1||s__Desulfocapsa sp018817385--1||s__Desulfurivibrio alkaliphilus_A--1||s__Devosia_A sp016713105--1||s__Dickeya dianthicola--1||s__Didemnitutus sp903885525--1||s__Dissulfurirhabdus thermomarina--1||s__Dokdonella_A sp002632325--1||s__Duganella alba--2||s__Duganella margarita--2||s__Duganella rivi--2||s__Duganella sp000381565--2||s__Duganella sp009674535--2||s__Duganella sp009857495--1||s__Duganella sp013408245--2||s__Duganella sp017833525--1||s__Dysosmobacter sp910587525--1||s__ER4 sp015068395--10||s__ER4 sp902783035--1||s__ER46 sp016235555--3||s__ETT8 sp002900965--1||s__Ensifer sp002002725--3||s__Enterobacter asburiae--2||s__Enterobacter asburiae_C--3||s__Enterobacter bugandensis--1||s__Enterobacter chuandaensis--2||s__Enterobacter dykesii--1||s__Enterobacter sichuanensis--1||s__Enterobacter soli--2||s__Enterobacter wuhouensis--1||s__Enterobacter_B lignolyticus--1||s__Enterobacter_B sp019237635--3||s__Enterovibrio baiacu--1||s__Extensimonas vulgaris--4||s__F1-20-MAGs016 sp018970785--1||s__FEN-1250 sp003142495--1||s__Fen-1342 sp003162245--2||s__Fen-1467 sp003157575--1||s__Ferrovibrio sp002482765--3||s__Frateuria_A sp013362045--3||s__GCA-002840015 sp002782905--1||s__GCA-002840015 sp002840015--1||s__Ga0077526 sp001464765--3||s__Ga0077526 sp001464895--2||s__Gallaecimonas pentaromativorans--1||s__Gemmata massiliana--6||s__Gemmobacter_B sp014654775--1||s__Geomonas pelophila--1||s__Geomonas sp019203205--1||s__Geothrix sp016195985--1||s__Giesbergeria sp001770955--1||s__Glo-17 sp003353795--1||s__Gluconacetobacter azotocaptans--1||s__Halapricum sp009741825--1||s__Halobaculum sp018609965--1||s__Halopiger aswanensis--1||s__Halorhabdus rudnickae--1||s__Halorientalis regularis--2||s__Halospina sp007135745--1||s__Halovivax ruber--1||s__Herbaspirillum frisingense_B--1||s__Herbaspirillum lusitanum--4||s__Holophaga foetida--1||s__Holophaga sp003165415--1||s__Humidesulfovibrio sp001871085--1||s__Hydrogenophaga borbori--6||s__Ideonella_A sakaiensis--5||s__Izhakiella capsodis--1||s__J108 sp014879845--2||s__JAABSQ01 sp011390315--2||s__JAADFK01 sp013152925--1||s__JAADHY01 sp013151585--1||s__JAANAU01 sp011089965--1||s__JAANAU01 sp015231775--1||s__JAAUTY01 sp012031265--1||s__JAAYNV01 sp017624235--5||s__JABCYQ01 sp013290125--2||s__JACCXJ01 sp013697045--1||s__JACRDC01 sp016208115--5||s__JADGBD01 sp015231665--1||s__JADJDQ01 sp016702605--2||s__JADJOM01 sp016713435--1||s__JADJOY01 sp016713535--1||s__JAEULC01 sp016792605--8||s__JAEUQQ01 sp016789685--3||s__JAFGAM01 sp016933675--6||s__JAFGFX01 sp016930855--1||s__JAFGGE01 sp016930745--1||s__JAFLBB01 sp017304135--1||s__Jannaschia seohaensis--1||s__Janthinobacterium sp002735705--1||s__Janthinobacterium sp002878455--1||s__Janthinobacterium sp003133225--2||s__Janthinobacterium sp014379395--1||s__JdFR-95 sp002011835--1||s__Jiella sp017815135--1||s__KK5 sp001984095--2||s__Kineosporia aurantiaca--1||s__Kosakonia sp014490785--1||s__Lawsonibacter sp910589085--1||s__Leclercia sp002902985--1||s__Leclercia sp003024485--2||s__Luteimonas sp001717465--1||s__Luteimonas_B sp004297225--2||s__Lysinibacillus fusiformis_D--3||s__Lysinibacillus sp009724685--1||s__Lysobacter sp000855665--1||s__Magnetospirillum moscoviense--1||s__Marinobacter alexandrii--1||s__Marinobacter algicola--1||s__Marinobacter salexigens--2||s__Marinobacter sp016597725--1||s__Marinobacterium_B jannaschii--1||s__Massilia sp002428015--3||s__Massilia sp003484545--1||s__Massilia sp003590855--1||s__Massilia sp018119395--1||s__Methylobacterium sp008000895--1||s__Methylobacterium thiocyanatum--1||s__Methylomonas koyamae_B--1||s__Methylophaga sp002363955--1||s__Methylotenera_A versatilis_A--1||s__Mitsuaria sp002761755--5||s__Mitsuaria sp004210455--10||s__Modestobacter caceresii--1||s__Natrialba aegyptia--1||s__Natrinema sp013402815--1||s__Neorhizobium sp902167985--3||s__Opi-474 sp903830425--21||s__Oryzisolibacter propanilivorax--1||s__PALSA-607 sp003134755--1||s__PFJX01 sp903918705--1||s__PLanc-01 sp002327785--1||s__PLanc-01 sp012517265--1||s__Paenalcaligenes hominis--1||s__Paenibacillus_E sp010820665--1||s__Paenibacillus_Z albus--1||s__Palsa-288 sp003133205--6||s__Palsa-881 sp018241335--3||s__Palsa-892 sp003135415--1||s__Pantoea allii--30||s__Pantoea endophytica--1||s__Pantoea eucrina_A--3||s__Pantoea latae--1||s__Pantoea mediterraneensis--1||s__Pantoea persica--12||s__Pantoea sp002359495--3||s__Pantoea sp008632075--1||s__Pantoea sp009830035--1||s__Paraburkholderia aspalathi--1||s__Paraburkholderia bannensis--1||s__Paraburkholderia caballeronis--5||s__Paraburkholderia dinghuensis--1||s__Paraburkholderia hospita--3||s__Paraburkholderia kururiensis--2||s__Paraburkholderia oxyphila--1||s__Paraburkholderia silvatlantica--1||s__Paraburkholderia sp002870125--1||s__Paraburkholderia sp003253405--1||s__Paraburkholderia sp005503145--19||s__Paraburkholderia terrae--3||s__Pararheinheimera sp003543135--1||s__Pectobacterium aquaticum--1||s__Pelethomonas sp910587785--1||s__Pelomonas sp016195825--1||s__Phaeospirillum sp903853455--2||s__Phenylobacterium sp001557235--3||s__Phenylobacterium sp002441055--2||s__Phormidium_A sp004299065--1||s__Phytobacter diazotrophicus--1||s__Pseudoalteromonas sp001282135--1||s__Pseudoduganella haloabium--1||s__Pseudoduganella umbonata--3||s__Pseudolabrys sp001899285--1||s__Pseudolabrys sp903885555--4||s__Pseudomonas nitroreducens_A--1||s__Pseudomonas_A stutzeri_A--1||s__Pseudomonas_A stutzeri_AN--1||s__Pseudomonas_A stutzeri_E--2||s__Pseudomonas_E fluorescens_B--1||s__Pseudomonas_E fluvialis_A--2||s__Pseudomonas_E fulgida--7||s__Pseudomonas_E hunanensis--1||s__Pseudomonas_E mandelii--1||s__Pseudomonas_E migulae--1||s__Pseudomonas_E parafulva_B--2||s__Pseudomonas_E putida_M--1||s__Pseudomonas_E sp003253735--1||s__Pseudomonas_E sp003696305--3||s__Pseudomonas_E sp004353925--1||s__Pseudomonas_E sp009764265--1||s__Pseudomonas_E sp019139535--1||s__Pseudomonas_E trivialis--1||s__Pseudomonas_R nosocomialis--1||s__Pseudomonas_R sp900766265--1||s__Pseudorhodoferax boronicumulans_A--1||s__Pseudorhodoferax sp001422405--1||s__Pseudoxanthomonas daejeonensis--1||s__Pseudoxanthomonas sp017745195--3||s__Pseudoxanthomonas_A composti--1||s__Pseudoxanthomonas_A gei--2||s__Pseudoxanthomonas_A sp014851815--1||s__Psychrobium sp013214905--1||s__Quadrisphaera sp014270065--1||s__R-H-3 sp002198655--11||s__RDYZ01 sp012033105--1||s__RU20A sp900155885--1||s__RZZM01 sp009929845--1||s__Rahnella woolbedingensis--2||s__Ralstonia solanacearum--7||s__Ralstonia sp007997035--7||s__Ralstonia sp016429285--1||s__Ramlibacter sp013087525--6||s__Rhizobacter sp000799605--6||s__Rhizobacter sp001425825--1||s__Rhizobium chutanense--3||s__Rhizobium leguminosarum_A--1||s__Rhizobium_B borbori--1||s__Rhodoferax sp002390825--1||s__Rhodoferax sp004293725--3||s__Rhodoferax sp903944555--1||s__Rhodoplanes elegans--1||s__Roseibium aggregatum_C--2||s__Roseomonas vastitatis--8||s__Rubrivivax sp001295865--1||s__Rubrivivax sp001295905--1||s__Rubrivivax sp016719535--1||s__Rubrivivax sp016790225--1||s__Rubrivivax sp016790425--1||s__Rubrivivax sp018971105--1||s__Rubrivivax sp903938815--3||s__Rugamonas sp016461825--2||s__SCN-69-89 sp017307915--1||s__SCN-70-22 sp016794835--1||s__SKXG01 sp007128525--1||s__SKYL01 sp007121755--1||s__SYFR01 sp005800325--54||s__SYGV01 sp004296885--1||s__SZAS-83 sp018241525--2||s__Saccharibacillus brassicae--5||s__Saccharospirillum impatiens--1||s__Scandinavium goeteborgense--1||s__Shewanella marisflavi--1||s__Shewanella psychrophila--1||s__Siccibacter turicensis--1||s__Siculibacillus lacustris--1||s__Smithella sp018056685--1||s__Solibacter sp003136215--1||s__Solidesulfovibrio magneticus_A--1||s__Solidesulfovibrio magneticus_B--2||s__Sorangium cellulosum_B--1||s__Sphingomonas abaci--1||s__Sphingomonas pseudosanguinis--2||s__Sphingomonas sp001421535--2||s__Sphingomonas sp007833215--1||s__Sphingomonas taxi--1||s__Stenotrophomonas bentonitica_A--1||s__Stenotrophomonas cyclobalanopsidis--1||s__Steroidobacter_A sp016801985--1||s__Sulfotelmatobacter sp003166855--1||s__Sulfuricella sp018823025--1||s__Sulfuricurvum sp002327465--1||s__Sulfurivermis fontis--2||s__Symbiopectobacterium sp015762685--1||s__Syntrophotalea sp002452265--4||s__Tepidimonas fonticaldi--1||s__Thioalkalivibrio halophilus--2||s__Thiobacillus sp018820745--1||s__Thiolinea sp902727945--1||s__Thiothrix unzii--4||s__Trinickia sp017315705--10||s__UBA1321 sp017849585--1||s__UBA2192 sp002067855--3||s__UBA2250 sp903950295--1||s__UBA2913 sp900770895--1||s__UBA3282 sp002490705--1||s__UBA3824 sp017417315--1||s__UBA3824 sp017530465--1||s__UBA3824 sp017645985--5||s__UBA4615 sp903898725--4||s__UBA5123 sp002414225--3||s__UBA5123 sp002415465--34||s__UBA5868 sp002432555--1||s__UBA7405 sp000755535--1||s__UBA8260 sp003491925--1||s__UBA8363 sp015228925--1||s__UBA9980 sp002069765--1||s__Variovorax paradoxus_K--1||s__Variovorax sp001426505--3||s__Variovorax sp001541225--1||s__Variovorax sp001984055--3||s__Ventrimonas sp910584845--1||s__Ventrimonas sp910586255--1||s__WHUE01 sp009377375--1||s__WRMH01 sp009787995--1||s__WSYB01 sp009773645--1||s__XN24 sp011089885--1||s__Xanthomonas arboricola_E--5||s__Xanthomonas cannabis--1||s__Xanthomonas_A sontii--2||s__Yersinia pekkanenii--1||s__ZC4RG30 sp003242275--1||s__Zhizhongheella caldifontis--2:evalue_avg=1.3039754404753483e-08:evalue_max=4.8e-06:evalue_min=6.61e-89:evalue_std=2.444250085924671e-07:evalue_sum=5.033345200234844e-06:gapopen_avg=0.18393782383419688:gapopen_max=3.0:gapopen_min=0.0:gapopen_std=0.47246360268738474:gapopen_sum=71.0:gtdb_class_counter=c__Acidobacteriae--282||c__Clostridia--2||c__Cyanobacteriia--1||c__Desulfuromonadia--1||c__Gammaproteobacteria--2||c__JACRHL01--1||c__Krumholzibacteria--1||c__Planctomycetia--17||c__RBG-16-71-46--1||c__SZUA-567--1||c__UBA4882--1||c__Verrucomicrobiae--4||c__Vicinamibacteria--24:gtdb_domain_counter=d__Bacteria--338:gtdb_family_counter=f__Acidobacteriaceae--60||f__Anaerotignaceae--1||f__Bryobacteraceae--218||f__Burkholderiaceae--1||f__CAIMUX01--1||f__Cyanobiaceae--1||f__Geopsychrobacteraceae--1||f__JABSRG01--1||f__JACRHL01--1||f__JAFNAJ01--12||f__Koribacteraceae--3||f__LZORAL124-64-63--1||f__Lachnospiraceae--1||f__SZUA-567--1||f__UBA1268--17||f__UBA2999--12||f__UBA5518--1||f__UBA6623--1||f__UBA8199--1||f__UBA8346--1||f__UBA9464--2:gtdb_genus_counter=g__2-12-FULL-65-11--1||g__Acidobacterium--3||g__Agathobacter--1||g__Anaerotignum--1||g__BOG-224--4||g__BOG-234--26||g__Bog-375--8||g__Bryobacter--2||g__Bryocella--7||g__CADEFD01--2||g__CADEFT01--27||g__CAIQPK01--2||g__CAIRSA01--3||g__CAIVVT01--2||g__Cyanobium_A--1||g__DRWS01--1||g__DTKY01--2||g__DTPO01--1||g__Edaphobacter--8||g__F1-20-MAGs016--5||g__Ga0077553--8||g__Glo-17--1||g__Granulicella_C--14||g__Granulicella_D--11||g__Hydrogenispora--1||g__JABFRY01--2||g__JABSRG01--1||g__JACADU01--1||g__JACMLA01--3||g__JACQZT01--1||g__JACRHL01--1||g__JACTMJ01--3||g__JADJQY01--1||g__JAEUQQ01--12||g__JAFGWW01--1||g__JAFLBB01--16||g__M30B53--1||g__Malonomonas--1||g__Massilia--1||g__PNKE01--9||g__PSRJ01--5||g__Palsa-187--5||g__Palsa-89--29||g__Paludibaculum--24||g__QWOQ01--1||g__QWPN01--10||g__RI-231--1||g__Silvibacterium--5||g__Solibacter--11||g__Sulfopaludibacter--13||g__TMP-7--12||g__TOLSYN--3||g__Terracidiphilus--3||g__Terriglobus_A--7||g__UBA5518--1||g__UBA693--1||g__UBA9464--2||g__VFZE01--2||g__WHSN01--7:gtdb_order_counter=o__Acidobacteriales--63||o__Bryobacterales--219||o__Burkholderiales--1||o__CAIMUX01--1||o__Desulfuromonadales--1||o__JACRHL01--1||o__LZORAL124-64-63--1||o__Lachnospirales--2||o__Opitutales--1||o__PCC-6307--1||o__Pedosphaerales--3||o__Pirellulales--17||o__Pseudomonadales--1||o__SZUA-567--1||o__UBA8346--1||o__Vicinamibacterales--24:gtdb_phylum_counter=p__Acidobacteriota--306||p__Cyanobacteria--1||p__Desulfobacterota--1||p__Eisenbacteria--1||p__Firmicutes_A--2||p__Firmicutes_G--1||p__Krumholzibacteriota--1||p__Nitrospirota--1||p__Planctomycetota--18||p__Proteobacteria--2||p__Verrucomicrobiota--4:gtdb_species_counter=s__2-12-FULL-65-11 sp001767495--1||s__Acidobacterium capsulatum--2||s__Acidobacterium capsulatum_A--1||s__Agathobacter sp017523185--1||s__Anaerotignum sp905214825--1||s__BOG-224 sp903882645--2||s__BOG-224 sp903925975--2||s__BOG-234 sp010084195--1||s__BOG-234 sp903825445--5||s__BOG-234 sp903893525--3||s__BOG-234 sp903900705--4||s__BOG-234 sp903907865--4||s__BOG-234 sp903923395--5||s__BOG-234 sp903925015--3||s__BOG-234 sp903929755--1||s__Bog-375 sp003164035--8||s__Bryobacter aggregatus--1||s__Bryobacter sp016870995--1||s__Bryocella elongata--7||s__CADEFD01 sp902826515--2||s__CADEFT01 sp016213775--7||s__CADEFT01 sp016789745--9||s__CADEFT01 sp016789755--2||s__CADEFT01 sp018268935--6||s__CADEFT01 sp019187195--2||s__CADEFT01 sp902826685--1||s__CAIQPK01 sp903873705--2||s__CAIRSA01 sp903881085--3||s__CAIVVT01 sp903909435--2||s__Cyanobium_A sp015840335--1||s__DRWS01 sp011388425--1||s__DTKY01 sp011333485--2||s__DTPO01 sp011357885--1||s__Edaphobacter dinghuensis_A--2||s__Edaphobacter sp000421065--2||s__Edaphobacter sp018449545--2||s__Edaphobacter sp018449715--2||s__F1-20-MAGs016 sp005791575--1||s__F1-20-MAGs016 sp009924545--1||s__F1-20-MAGs016 sp016872555--1||s__F1-20-MAGs016 sp018970785--2||s__Ga0077553 sp001464575--1||s__Ga0077553 sp016185425--1||s__Ga0077553 sp016789905--3||s__Ga0077553 sp016871055--1||s__Ga0077553 sp016871155--2||s__Glo-17 sp014730255--1||s__Granulicella_C pectinivorans--1||s__Granulicella_C sibirica--10||s__Granulicella_C sp903970285--3||s__Granulicella_D aggregans--10||s__Granulicella_D sp903642265--1||s__Hydrogenispora ethanolica--1||s__JABFRY01 sp013140955--2||s__JABSRG01 sp013215165--1||s__JACADU01 sp013388415--1||s__JACMLA01 sp014379815--3||s__JACQZT01 sp016213755--1||s__JACRHL01 sp016212085--1||s__JACTMJ01 sp014584705--3||s__JADJQY01 sp016712505--1||s__JAEUQQ01 sp016789685--12||s__JAFGWW01 sp016936955--1||s__JAFLBB01 sp016713735--8||s__JAFLBB01 sp017304135--8||s__M30B53 sp016779265--1||s__Malonomonas sp013152145--1||s__Massilia atriviolacea--1||s__PNKE01 sp003487005--4||s__PNKE01 sp013822245--3||s__PNKE01 sp014860455--2||s__PSRJ01 sp003175985--4||s__PSRJ01 sp019242155--1||s__Palsa-187 sp003170295--3||s__Palsa-187 sp903892565--2||s__Palsa-89 sp003132905--3||s__Palsa-89 sp003162425--15||s__Palsa-89 sp003166875--11||s__Paludibaculum fermentans--6||s__Paludibaculum sp002298225--1||s__Paludibaculum sp016213725--2||s__Paludibaculum sp016215215--2||s__Paludibaculum sp016721425--8||s__Paludibaculum sp017307505--3||s__Paludibaculum usitatus_A--2||s__QWOQ01 sp003669585--1||s__QWPN01 sp003670825--1||s__QWPN01 sp003671185--1||s__QWPN01 sp005789975--1||s__QWPN01 sp014192425--1||s__QWPN01 sp016872925--1||s__QWPN01 sp016872955--1||s__QWPN01 sp018970605--1||s__QWPN01 sp903831155--1||s__QWPN01 sp903917235--1||s__QWPN01 sp903958265--1||s__RI-231 sp016125275--1||s__Silvibacterium bohemicum--5||s__Solibacter sp003136215--4||s__Solibacter sp018268835--3||s__Solibacter usitatus_A--4||s__Sulfopaludibacter sp900290315--13||s__TMP-7 sp018268715--12||s__TOLSYN sp903832295--3||s__Terracidiphilus savannae--1||s__Terracidiphilus sp018268915--2||s__Terriglobus_A albidus--4||s__Terriglobus_A sp013361705--3||s__UBA5518 sp903928015--1||s__UBA693 sp903913865--1||s__UBA9464 sp005801385--1||s__UBA9464 sp016871805--1||s__VFZE01 sp016871315--2||s__WHSN01 sp018268955--5||s__WHSN01 sp902826465--2:heptad_counter=MCP-28H--2||MCP-34H--1||MCP-36H--1309||MCP-40H--1||MCP-44H--1:lbd_counter=:lca_tree=p__Acidobacteriota:length_avg=125.78756476683938:length_max=167.0:length_min=23.0:length_std=24.021774770927003:length_sum=48554.0:mismatch_avg=34.22020725388601:mismatch_max=77.0:mismatch_min=1.0:mismatch_std=13.272790483905844:mismatch_sum=13209.0:name=N684819:qcovhsp_avg=98.93341968911918:qcovhsp_max=100.0:qcovhsp_min=95.0:qcovhsp_std=1.2225785885666904:qcovhsp_sum=38188.3:qend_avg=126.52590673575129:qend_max=165.0:qend_min=23.0:qend_std=24.186517706897874:qend_sum=48839.0:qstart_avg=1.8937823834196892:qstart_max=8.0:qstart_min=1.0:qstart_std=1.2511242504972704:qstart_sum=731.0:ref_name_counter=GB_GCA_003132905.1_protein.faa_PKZC01000391.1_1@PF00015_full_PFAM.273.348--1||GB_GCA_003132905.1_protein.faa_PKZC01000442.1_15@PF00015_full_PFAM.274.474--2||GB_GCA_003162425.1_protein.faa_PMOK01000082.1_51@PF00015_full_PFAM.273.455--3||GB_GCA_003162425.1_protein.faa_PMOK01000139.1_19@PF00015_full_PFAM.273.459--1||GB_GCA_003162425.1_protein.faa_PMOK01000167.1_9@PF00015_full_PFAM.288.464--2||GB_GCA_003162425.1_protein.faa_PMOK01000244.1_22@PF00015_full_PFAM.273.467--21||GB_GCA_003162425.1_protein.faa_PMOK01000244.1_23@PF00015_full_PFAM.270.467--5||GB_GCA_003166875.1_protein.faa_PMUN01000221.1_23@PF00015_full_PFAM.52.125--3||GB_GCA_003170295.1_protein.faa_PNAJ01000045.1_11@PF00015_full_PFAM.281.469--1||GB_GCA_003175985.1_protein.faa_PSRJ01000353.1_3@PF00015_full_PFAM.289.461--6||GB_GCA_003175985.1_protein.faa_PSRJ01000359.1_17@PF00015_full_PFAM.119.297--7||GB_GCA_003487005.1_protein.faa_DNFG01000395.1_5@PF00015_full_PFAM.273.468--1||GB_GCA_011333575.1_protein.faa_DTKL01000079.1_15@PF00015_full_PFAM.275.497--1||GB_GCA_013140955.1_protein.faa_JABFRY010000196.1_2@PF00015_full_PFAM.436.615--1||GB_GCA_014584705.1_protein.faa_JACTMJ010000021.1_65@PF00015_full_PFAM.9.180--2||GB_GCA_014584705.1_protein.faa_JACTMJ010000030.1_136@PF00015_full_PFAM.268.463--7||GB_GCA_016125275.1_protein.faa_WGMB01000009.1_131@PF00015_full_PFAM.286.459--1||GB_GCA_016213245.1_protein.faa_JACRBC010000042.1_17@PF00015_full_PFAM.276.494--6||GB_GCA_016213245.1_protein.faa_JACRBC010000097.1_22@PF00015_full_PFAM.270.520--1||GB_GCA_016213755.1_protein.faa_JACQZT010000110.1_1@PF00015_full_PFAM.9.195--1||GB_GCA_016213775.1_protein.faa_JACQZR010000276.1_13@PF00015_full_PFAM.276.463--1||GB_GCA_016712505.1_protein.faa_JADJQY010000001.1_394@PF00015_full_PFAM.421.611--1||GB_GCA_016713735.1_protein.faa_JADJOP010000007.1_285@PF00015_full_PFAM.270.461--5||GB_GCA_016713735.1_protein.faa_JADJOP010000018.1_12@PF00015_full_PFAM.327.497--1||GB_GCA_016713735.1_protein.faa_JADJOP010000043.1_90@PF00015_full_PFAM.274.459--6||GB_GCA_016720685.1_protein.faa_JADKKC010000064.1_15@PF00015_full_PFAM.223.262--4||GB_GCA_016789685.1_protein.faa_JAEUQQ010000021.1_9@PF00015_full_PFAM.122.305--2||GB_GCA_016789685.1_protein.faa_JAEUQQ010000117.1_2@PF00015_full_PFAM.295.470--12||GB_GCA_016789685.1_protein.faa_JAEUQQ010000233.1_4@PF00015_full_PFAM.274.463--16||GB_GCA_016789685.1_protein.faa_JAEUQQ010000265.1_2@PF00015_full_PFAM.276.468--6||GB_GCA_016789685.1_protein.faa_JAEUQQ010000431.1_33@PF00015_full_PFAM.282.470--7||GB_GCA_016789685.1_protein.faa_JAEUQQ010000643.1_2@PF00015_full_PFAM.280.473--83||GB_GCA_016789685.1_protein.faa_JAEUQQ010000695.1_1@PF00015_full_PFAM.318.497--2||GB_GCA_016789685.1_protein.faa_JAEUQQ010000707.1_4@PF00015_full_PFAM.279.462--15||GB_GCA_016789745.1_protein.faa_JAEUQF010000003.1_16@PF00015_full_PFAM.269.461--2||GB_GCA_016789745.1_protein.faa_JAEUQF010000145.1_10@PF00015_full_PFAM.7.182--1||GB_GCA_016871055.1_protein.faa_VFZW01000419.1_3@PF00015_full_PFAM.279.445--4||GB_GCA_016871155.1_protein.faa_VFZO01000440.1_1@PF00015_full_PFAM.30.161--1||GB_GCA_016871315.1_protein.faa_VFZE01000010.1_3@PF00015_full_PFAM.286.454--1||GB_GCA_017304135.1_protein.faa_JAFLBB010000097.1_4@PF00015_full_PFAM.327.483--1||GB_GCA_017307505.1_protein.faa_JAFKEE010000035.1_45@PF00015_full_PFAM.328.494--1||GB_GCA_018268935.1_protein.faa_JAFDVS010000015.1_3@PF00015_full_PFAM.277.465--4||GB_GCA_018268935.1_protein.faa_JAFDVS010000016.1_52@PF00015_full_PFAM.281.448--1||GB_GCA_018268955.1_protein.faa_JAFDVO010000017.1_136@PF00015_full_PFAM.283.472--2||GB_GCA_018268955.1_protein.faa_JAFDVO010000018.1_111@PF00015_full_PFAM.306.499--1||GB_GCA_018268955.1_protein.faa_JAFDVO010000025.1_29@PF00015_full_PFAM.270.479--6||GB_GCA_019187195.1_protein.faa_JABAQT010000041.1_54@PF00015_full_PFAM.73.262--26||GB_GCA_019187195.1_protein.faa_JABAQT010000099.1_11@PF00015_full_PFAM.279.466--3||GB_GCA_902826465.1_protein.faa_CADEEX010000001.1_69@PF00015_full_PFAM.122.310--2||GB_GCA_902826465.1_protein.faa_CADEEX010000291.1_3@PF00015_full_PFAM.277.464--7||GB_GCA_902826515.1_protein.faa_CADEFD010000069.1_12@PF00015_full_PFAM.328.505--5||GB_GCA_902826515.1_protein.faa_CADEFD010000400.1_2@PF00015_full_PFAM.140.329--2||GB_GCA_903825445.1_protein.faa_CAIKAS010000056.1_3@PF00015_full_PFAM.275.463--6||GB_GCA_903881085.1_protein.faa_CAIRSA010000312.1_4@PF00015_full_PFAM.280.467--32||GB_GCA_903881085.1_protein.faa_CAIRSA010000483.1_14@PF00015_full_PFAM.287.463--1||GB_GCA_903882645.1_protein.faa_CAIRXZ010000003.1_7@PF00015_full_PFAM.286.474--2||GB_GCA_903882645.1_protein.faa_CAIRXZ010000020.1_3@PF00015_full_PFAM.277.448--2||GB_GCA_903900705.1_protein.faa_CAIUOG010000029.1_33@PF00015_full_PFAM.416.603--1||GB_GCA_903909435.1_protein.faa_CAIVVT010000159.1_10@PF00015_full_PFAM.280.462--17||GB_GCA_903909435.1_protein.faa_CAIVVT010000185.1_13@PF00015_full_PFAM.273.467--3||GB_GCA_903970285.1_protein.faa_CAJCHN010000141.1_12@PF00015_full_PFAM.280.460--1||RS_GCF_001006305.1_protein.faa_NZ_LBHJ01000004.1_730@PF00015_full_PFAM.280.487--1||RS_GCF_003131205.1_protein.faa_NZ_QFFY01000004.1_227@PF00015_full_PFAM.277.484--1||RS_GCF_003633965.1_protein.faa_NZ_RBIF01000002.1_378@PF00015_full_PFAM.270.460--1||RS_GCF_004115155.1_protein.faa_NZ_RDSM01000001.1_2013@PF00015_full_PFAM.274.464--1||RS_GCF_004115155.1_protein.faa_NZ_RDSM01000006.1_2@PF00015_full_PFAM.273.466--1||RS_GCF_014203275.1_protein.faa_NZ_JACHIP010000005.1_308@PF00015_full_PFAM.272.462--1||RS_GCF_015277775.1_protein.faa_NZ_CP063849.1_1178@PF00015_full_PFAM.286.456--1||RS_GCF_015277775.1_protein.faa_NZ_CP063849.1_6676@PF00015_full_PFAM.271.469--2||RS_GCF_017795745.1_protein.faa_NZ_CP059067.1_1652@PF00015_full_PFAM.462.642--1||RS_GCF_900290315.1_protein.faa_NZ_OKRF01000021.1_16@PF00015_full_PFAM.274.467--4||RS_GCF_900290315.1_protein.faa_NZ_OKRF01000085.1_20@PF00015_full_PFAM.275.356--2||RS_GCF_900290315.1_protein.faa_NZ_OKRF01000158.1_11@PF00015_full_PFAM.293.473--1:scovhsp_avg=67.90362694300518:scovhsp_max=89.5:scovhsp_min=50.0:scovhsp_std=10.54019824381442:scovhsp_sum=26210.8:send_avg=146.96113989637306:send_max=177.0:send_min=28.0:send_std=23.309794892234475:send_sum=56727.0:sstart_avg=22.313471502590673:sstart_max=73.0:sstart_min=1.0:sstart_std=16.741973843520004:sstart_sum=8613.0],(((GB_GCA_016934315.1_protein.faa_JAFGSY010000020.1_22@PF00015_full_PFAM.290.496:0.162466[&&NHX:Type=GTDB:gtdb_class=c__Anaeroferrophillalia:gtdb_domain=d__Bacteria:gtdb_family=f__Anaeroferrophillaceae:gtdb_genus=g__Anaeroferrophillus:gtdb_order=o__Anaeroferrophillales:gtdb_phylum=p__Desulfobacterota_C:gtdb_species=s__Anaeroferrophillus wilburensis:heptad=MCP-36H:species=d__Bacteria_p__Desulfobacterota_C_c__Anaeroferrophillalia_o__Anaeroferrophillales_f__Anaeroferrophillaceae_g__Anaeroferrophillus_s__Anaeroferrophillus wilburensis],GB_GCA_016938065.1_protein.faa_JAFGVI010000045.1_5@PF00015_full_PFAM.293.479:0.35569[&&NHX:Type=GTDB:gtdb_class=c__Anaeroferrophillalia:gtdb_domain=d__Bacteria:gtdb_family=f__JAADEO01:gtdb_genus=g__DSCM01:gtdb_order=o__Anaeroferrophillales:gtdb_phylum=p__Desulfobacterota_C:gtdb_species=s__DSCM01 sp016938065:heptad=MCP-36H:species=d__Bacteria_p__Desulfobacterota_C_c__Anaeroferrophillalia_o__Anaeroferrophillales_f__JAADEO01_g__DSCM01_s__DSCM01 sp016938065])0.997:0.247949[&&NHX:Sample_counter=:Type_counter=GTDB--2:capture_class_counter=:capture_domain_counter=:capture_family_counter=:capture_genus_counter=:capture_order_counter=:capture_phylum_counter=:capture_species_counter=:evoltype=D:gtdb_class_counter=c__Anaeroferrophillalia--2:gtdb_domain_counter=d__Bacteria--2:gtdb_family_counter=f__Anaeroferrophillaceae--1||f__JAADEO01--1:gtdb_genus_counter=g__Anaeroferrophillus--1||g__DSCM01--1:gtdb_order_counter=o__Anaeroferrophillales--2:gtdb_phylum_counter=p__Desulfobacterota_C--2:gtdb_species_counter=s__Anaeroferrophillus wilburensis--1||s__DSCM01 sp016938065--1:heptad_counter=MCP-36H--2:lbd_counter=:lca=d__Bacteria:lca_tree=o__Anaeroferrophillales:name=N684822:ref_name_counter=],((((GB_GCA_002450905.1_protein.faa_DKAT01000092.1_18@PF00015_full_PFAM.408.603:0.343945[&&NHX:Type=GTDB:gtdb_class=c__UBA6919:gtdb_domain=d__Bacteria:gtdb_family=f__UBA6919:gtdb_genus=g__UBA6919:gtdb_order=o__UBA6919:gtdb_phylum=p__Spirochaetota:gtdb_species=s__UBA6919 sp002450905:heptad=MCP-36H:species=d__Bacteria_p__Spirochaetota_c__UBA6919_o__UBA6919_f__UBA6919_g__UBA6919_s__UBA6919 sp002450905],(GB_GCA_002450905.1_protein.faa_DKAT01000042.1_2@PF00015_full_PFAM.398.579:0.312778[&&NHX:Type=GTDB:gtdb_class=c__UBA6919:gtdb_domain=d__Bacteria:gtdb_family=f__UBA6919:gtdb_genus=g__UBA6919:gtdb_order=o__UBA6919:gtdb_phylum=p__Spirochaetota:gtdb_species=s__UBA6919 sp002450905:heptad=MCP-36H:species=d__Bacteria_p__Spirochaetota_c__UBA6919_o__UBA6919_f__UBA6919_g__UBA6919_s__UBA6919 sp002450905],((GB_GCA_002450905.1_protein.faa_DKAT01000004.1_3@PF00015_full_PFAM.263.479:0.152871[&&NHX:Type=GTDB:gtdb_class=c__UBA6919:gtdb_domain=d__Bacteria:gtdb_family=f__UBA6919:gtdb_genus=g__UBA6919:gtdb_order=o__UBA6919:gtdb_phylum=p__Spirochaetota:gtdb_species=s__UBA6919 sp002450905:heptad=MCP-36H:species=d__Bacteria_p__Spirochaetota_c__UBA6919_o__UBA6919_f__UBA6919_g__UBA6919_s__UBA6919 sp002450905],GB_GCA_002450905.1_protein.faa_DKAT01000092.1_17@PF00015_full_PFAM.277.488:0.2245[&&NHX:Type=GTDB:gtdb_class=c__UBA6919:gtdb_domain=d__Bacteria:gtdb_family=f__UBA6919:gtdb_genus=g__UBA6919:gtdb_order=o__UBA6919:gtdb_phylum=p__Spirochaetota:gtdb_species=s__UBA6919 sp002450905:heptad=MCP-36H:species=d__Bacteria_p__Spirochaetota_c__UBA6919_o__UBA6919_f__UBA6919_g__UBA6919_s__UBA6919 sp002450905])0.852:0.0448688[&&NHX:Sample_counter=:Type_counter=GTDB--2:capture_class_counter=:capture_domain_counter=:capture_family_counter=:capture_genus_counter=:capture_order_counter=:capture_phylum_counter=:capture_species_counter=:evoltype=D:gtdb_class_counter=c__UBA6919--2:gtdb_domain_counter=d__Bacteria--2:gtdb_family_counter=f__UBA6919--2:gtdb_genus_counter=g__UBA6919--2:gtdb_order_counter=o__UBA6919--2:gtdb_phylum_counter=p__Spirochaetota--2:gtdb_species_counter=s__UBA6919 sp002450905--2:heptad_counter=MCP-36H--2:lbd_counter=:lca=d__Bacteria:lca_tree=s__UBA6919 sp002450905:name=N684827:ref_name_counter=],(GB_GCA_002450905.1_protein.faa_DKAT01000092.1_15@PF00015_full_PFAM.508.706:0.208018[&&NHX:Type=GTDB:gtdb_class=c__UBA6919:gtdb_domain=d__Bacteria:gtdb_family=f__UBA6919:gtdb_genus=g__UBA6919:gtdb_order=o__UBA6919:gtdb_phylum=p__Spirochaetota:gtdb_species=s__UBA6919 sp002450905:heptad=MCP-36H:species=d__Bacteria_p__Spirochaetota_c__UBA6919_o__UBA6919_f__UBA6919_g__UBA6919_s__UBA6919 sp002450905],(GB_GCA_002450905.1_protein.faa_DKAT01000037.1_25@PF00015_full_PFAM.408.603:0.157437[&&NHX:Type=GTDB:gtdb_class=c__UBA6919:gtdb_domain=d__Bacteria:gtdb_family=f__UBA6919:gtdb_genus=g__UBA6919:gtdb_order=o__UBA6919:gtdb_phylum=p__Spirochaetota:gtdb_species=s__UBA6919 sp002450905:heptad=MCP-36H:species=d__Bacteria_p__Spirochaetota_c__UBA6919_o__UBA6919_f__UBA6919_g__UBA6919_s__UBA6919 sp002450905],((GB_GCA_002450905.1_protein.faa_DKAT01000070.1_118@PF00015_full_PFAM.382.561:0.204855[&&NHX:Type=GTDB:gtdb_class=c__UBA6919:gtdb_domain=d__Bacteria:gtdb_family=f__UBA6919:gtdb_genus=g__UBA6919:gtdb_order=o__UBA6919:gtdb_phylum=p__Spirochaetota:gtdb_species=s__UBA6919 sp002450905:heptad=MCP-36H:species=d__Bacteria_p__Spirochaetota_c__UBA6919_o__UBA6919_f__UBA6919_g__UBA6919_s__UBA6919 sp002450905],GB_GCA_002450905.1_protein.faa_DKAT01000024.1_115@PF00015_full_PFAM.644.838:0.271739[&&NHX:Type=GTDB:gtdb_class=c__UBA6919:gtdb_domain=d__Bacteria:gtdb_family=f__UBA6919:gtdb_genus=g__UBA6919:gtdb_order=o__UBA6919:gtdb_phylum=p__Spirochaetota:gtdb_species=s__UBA6919 sp002450905:heptad=MCP-36H:species=d__Bacteria_p__Spirochaetota_c__UBA6919_o__UBA6919_f__UBA6919_g__UBA6919_s__UBA6919 sp002450905])0.719:0.0645295[&&NHX:Sample_counter=:Type_counter=GTDB--2:capture_class_counter=:capture_domain_counter=:capture_family_counter=:capture_genus_counter=:capture_order_counter=:capture_phylum_counter=:capture_species_counter=:evoltype=D:gtdb_class_counter=c__UBA6919--2:gtdb_domain_counter=d__Bacteria--2:gtdb_family_counter=f__UBA6919--2:gtdb_genus_counter=g__UBA6919--2:gtdb_order_counter=o__UBA6919--2:gtdb_phylum_counter=p__Spirochaetota--2:gtdb_species_counter=s__UBA6919 sp002450905--2:heptad_counter=MCP-36H--2:lbd_counter=:lca=d__Bacteria:lca_tree=s__UBA6919 sp002450905:name=N684832:ref_name_counter=],GB_GCA_002450905.1_protein.faa_DKAT01000015.1_45@PF00015_full_PFAM.291.481:0.103183[&&NHX:Type=GTDB:gtdb_class=c__UBA6919:gtdb_domain=d__Bacteria:gtdb_family=f__UBA6919:gtdb_genus=g__UBA6919:gtdb_order=o__UBA6919:gtdb_phylum=p__Spirochaetota:gtdb_species=s__UBA6919 sp002450905:heptad=MCP-36H:species=d__Bacteria_p__Spirochaetota_c__UBA6919_o__UBA6919_f__UBA6919_g__UBA6919_s__UBA6919 sp002450905])0.68:0.0352983[&&NHX:Sample_counter=:Type_counter=GTDB--3:capture_class_counter=:capture_domain_counter=:capture_family_counter=:capture_genus_counter=:capture_order_counter=:capture_phylum_counter=:capture_species_counter=:evoltype=D:gtdb_class_counter=c__UBA6919--3:gtdb_domain_counter=d__Bacteria--3:gtdb_family_counter=f__UBA6919--3:gtdb_genus_counter=g__UBA6919--3:gtdb_order_counter=o__UBA6919--3:gtdb_phylum_counter=p__Spirochaetota--3:gtdb_species_counter=s__UBA6919 sp002450905--3:heptad_counter=MCP-36H--3:lbd_counter=:lca=d__Bacteria:lca_tree=s__UBA6919 sp002450905:name=N684834:ref_name_counter=])0.868:0.0400465[&&NHX:Sample_counter=:Type_counter=GTDB--4:capture_class_counter=:capture_domain_counter=:capture_family_counter=:capture_genus_counter=:capture_order_counter=:capture_phylum_counter=:capture_species_counter=:evoltype=D:gtdb_class_counter=c__UBA6919--4:gtdb_domain_counter=d__Bacteria--4:gtdb_family_counter=f__UBA6919--4:gtdb_genus_counter=g__UBA6919--4:gtdb_order_counter=o__UBA6919--4:gtdb_phylum_counter=p__Spirochaetota--4:gtdb_species_counter=s__UBA6919 sp002450905--4:heptad_counter=MCP-36H--4:lbd_counter=:lca=d__Bacteria:lca_tree=s__UBA6919 sp002450905:name=N684835:ref_name_counter=])0.1:0.0120536[&&NHX:Sample_counter=:Type_counter=GTDB--5:capture_class_counter=:capture_domain_counter=:capture_family_counter=:capture_genus_counter=:capture_order_counter=:capture_phylum_counter=:capture_species_counter=:evoltype=D:gtdb_class_counter=c__UBA6919--5:gtdb_domain_counter=d__Bacteria--5:gtdb_family_counter=f__UBA6919--5:gtdb_genus_counter=g__UBA6919--5:gtdb_order_counter=o__UBA6919--5:gtdb_phylum_counter=p__Spirochaetota--5:gtdb_species_counter=s__UBA6919 sp002450905--5:heptad_counter=MCP-36H--5:lbd_counter=:lca=d__Bacteria:lca_tree=s__UBA6919 sp002450905:name=N684836:ref_name_counter=])0.927:0.0798344[&&NHX:Sample_counter=:Type_counter=GTDB--7:capture_class_counter=:capture_domain_counter=:capture_family_counter=:capture_genus_counter=:capture_order_counter=:capture_phylum_counter=:capture_species_counter=:evoltype=D:gtdb_class_counter=c__UBA6919--7:gtdb_domain_counter=d__Bacteria--7:gtdb_family_counter=f__UBA6919--7:gtdb_genus_counter=g__UBA6919--7:gtdb_order_counter=o__UBA6919--7:gtdb_phylum_counter=p__Spirochaetota--7:gtdb_species_counter=s__UBA6919 sp002450905--7:heptad_counter=MCP-36H--7:lbd_counter=:lca=d__Bacteria:lca_tree=s__UBA6919 sp002450905:name=N684837:ref_name_counter=])0.785:0.0405384[&&NHX:Sample_counter=:Type_counter=GTDB--8:capture_class_counter=:capture_domain_counter=:capture_family_counter=:capture_genus_counter=:capture_order_counter=:capture_phylum_counter=:capture_species_counter=:evoltype=D:gtdb_class_counter=c__UBA6919--8:gtdb_domain_counter=d__Bacteria--8:gtdb_family_counter=f__UBA6919--8:gtdb_genus_counter=g__UBA6919--8:gtdb_order_counter=o__UBA6919--8:gtdb_phylum_counter=p__Spirochaetota--8:gtdb_species_counter=s__UBA6919 sp002450905--8:heptad_counter=MCP-36H--8:lbd_counter=:lca=d__Bacteria:lca_tree=s__UBA6919 sp002450905:name=N684838:ref_name_counter=])0.649:0.0848396[&&NHX:Sample_counter=:Type_counter=GTDB--9:capture_class_counter=:capture_domain_counter=:capture_family_counter=:capture_genus_counter=:capture_order_counter=:capture_phylum_counter=:capture_species_counter=:evoltype=D:gtdb_class_counter=c__UBA6919--9:gtdb_domain_counter=d__Bacteria--9:gtdb_family_counter=f__UBA6919--9:gtdb_genus_counter=g__UBA6919--9:gtdb_order_counter=o__UBA6919--9:gtdb_phylum_counter=p__Spirochaetota--9:gtdb_species_counter=s__UBA6919 sp002450905--9:heptad_counter=MCP-36H--9:lbd_counter=:lca=d__Bacteria:lca_tree=s__UBA6919 sp002450905:name=N684839:ref_name_counter=],d742d676-958f-4baf-ae7e-a1a20ddb16f7_1@MCPsignal.248.305:0.229954[&&NHX:Sample=rhizpot3:Type=capture:capture_class=c__Desulfobulbia:capture_domain=d__Bacteria:capture_family=f__Desulfurivibrionaceae:capture_genus=g__UBA5628:capture_order=o__Desulfobulbales:capture_phylum=p__Desulfobacterota:capture_species=s__UBA5628 sp002421565:heptad=MCP-36H])0.794:0.0865108[&&NHX:Sample_counter=rhizpot3--1:Type_counter=GTDB--9||capture--1:capture_class_counter=c__Desulfobulbia--1:capture_domain_counter=d__Bacteria--1:capture_family_counter=f__Desulfurivibrionaceae--1:capture_genus_counter=g__UBA5628--1:capture_order_counter=o__Desulfobulbales--1:capture_phylum_counter=p__Desulfobacterota--1:capture_species_counter=s__UBA5628 sp002421565--1:gtdb_class_counter=c__UBA6919--9:gtdb_domain_counter=d__Bacteria--9:gtdb_family_counter=f__UBA6919--9:gtdb_genus_counter=g__UBA6919--9:gtdb_order_counter=o__UBA6919--9:gtdb_phylum_counter=p__Spirochaetota--9:gtdb_species_counter=s__UBA6919 sp002450905--9:heptad_counter=MCP-36H--10:lbd_counter=:lca=d__Bacteria:lca_tree=s__UBA6919 sp002450905:name=N684841:ref_name_counter=],(((GB_GCA_003646705.1_protein.faa_QMLK01000068.1_2@PF00015_full_PFAM.411.587:0.23081[&&NHX:Type=GTDB:gtdb_class=c__BSN033:gtdb_domain=d__Bacteria:gtdb_family=f__B13-G15:gtdb_genus=g__B13-G15:gtdb_order=o__B13-G15:gtdb_phylum=p__Desulfobacterota:gtdb_species=s__B13-G15 sp003646705:heptad=MCP-36H:species=d__Bacteria_p__Desulfobacterota_c__BSN033_o__B13-G15_f__B13-G15_g__B13-G15_s__B13-G15 sp003646705],GB_GCA_003646705.1_protein.faa_QMLK01000096.1_3@PF00015_full_PFAM.472.652:0.103345[&&NHX:Type=GTDB:gtdb_class=c__BSN033:gtdb_domain=d__Bacteria:gtdb_family=f__B13-G15:gtdb_genus=g__B13-G15:gtdb_order=o__B13-G15:gtdb_phylum=p__Desulfobacterota:gtdb_species=s__B13-G15 sp003646705:heptad=MCP-36H:species=d__Bacteria_p__Desulfobacterota_c__BSN033_o__B13-G15_f__B13-G15_g__B13-G15_s__B13-G15 sp003646705])0.154:0.0426975[&&NHX:Sample_counter=:Type_counter=GTDB--2:capture_class_counter=:capture_domain_counter=:capture_family_counter=:capture_genus_counter=:capture_order_counter=:capture_phylum_counter=:capture_species_counter=:evoltype=D:gtdb_class_counter=c__BSN033--2:gtdb_domain_counter=d__Bacteria--2:gtdb_family_counter=f__B13-G15--2:gtdb_genus_counter=g__B13-G15--2:gtdb_order_counter=o__B13-G15--2:gtdb_phylum_counter=p__Desulfobacterota--2:gtdb_species_counter=s__B13-G15 sp003646705--2:heptad_counter=MCP-36H--2:lbd_counter=:lca=d__Bacteria:lca_tree=s__B13-G15 sp003646705:name=N684844:ref_name_counter=],((GB_GCA_011367125.1_protein.faa_DSZL01000017.1_12@PF00015_full_PFAM.477.666:0.0739124[&&NHX:Type=GTDB:gtdb_class=c__BSN033:gtdb_domain=d__Bacteria:gtdb_family=f__B13-G15:gtdb_genus=g__DSZL01:gtdb_order=o__B13-G15:gtdb_phylum=p__Desulfobacterota:gtdb_species=s__DSZL01 sp011367125:heptad=MCP-36H:species=d__Bacteria_p__Desulfobacterota_c__BSN033_o__B13-G15_f__B13-G15_g__DSZL01_s__DSZL01 sp011367125],GB_GCA_011367125.1_protein.faa_DSZL01000044.1_23@PF00015_full_PFAM.489.659:0.417158[&&NHX:Type=GTDB:gtdb_class=c__BSN033:gtdb_domain=d__Bacteria:gtdb_family=f__B13-G15:gtdb_genus=g__DSZL01:gtdb_order=o__B13-G15:gtdb_phylum=p__Desulfobacterota:gtdb_species=s__DSZL01 sp011367125:heptad=MCP-36H:species=d__Bacteria_p__Desulfobacterota_c__BSN033_o__B13-G15_f__B13-G15_g__DSZL01_s__DSZL01 sp011367125])0.044:0.05834[&&NHX:Sample_counter=:Type_counter=GTDB--2:capture_class_counter=:capture_domain_counter=:capture_family_counter=:capture_genus_counter=:capture_order_counter=:capture_phylum_counter=:capture_species_counter=:evoltype=D:gtdb_class_counter=c__BSN033--2:gtdb_domain_counter=d__Bacteria--2:gtdb_family_counter=f__B13-G15--2:gtdb_genus_counter=g__DSZL01--2:gtdb_order_counter=o__B13-G15--2:gtdb_phylum_counter=p__Desulfobacterota--2:gtdb_species_counter=s__DSZL01 sp011367125--2:heptad_counter=MCP-36H--2:lbd_counter=:lca=d__Bacteria:lca_tree=s__DSZL01 sp011367125:name=N684847:ref_name_counter=],(GB_GCA_003646585.1_protein.faa_QMLA01000197.1_1@PF00015_full_PFAM.449.624:0.0434403[&&NHX:Type=GTDB:gtdb_class=c__BSN033:gtdb_domain=d__Bacteria:gtdb_family=f__B13-G15:gtdb_genus=g__B73-G16:gtdb_order=o__B13-G15:gtdb_phylum=p__Desulfobacterota:gtdb_species=s__B73-G16 sp003646585:heptad=MCP-36H:species=d__Bacteria_p__Desulfobacterota_c__BSN033_o__B13-G15_f__B13-G15_g__B73-G16_s__B73-G16 sp003646585],(bd0539d2-904d-4543-a662-483725ea7462_3@MCPsignal.523.559:0.158979[&&NHX:Sample=rhiztom3:Type=capture:capture_class=c__Verrucomicrobiae:capture_domain=d__Bacteria:capture_family=f__UBA9464:capture_genus=g__CAIWAH01:capture_order=o__Pedosphaerales:capture_phylum=p__Verrucomicrobiota:capture_species=s__CAIWAH01 sp903910585:heptad=MCP-36H],(GB_GCA_011370455.1_protein.faa_DTJU01000023.1_24@PF00015_full_PFAM.495.676:0.00861661[&&NHX:Type=GTDB:gtdb_class=c__BSN033:gtdb_domain=d__Bacteria:gtdb_family=f__B13-G15:gtdb_genus=g__DTJU01:gtdb_order=o__B13-G15:gtdb_phylum=p__Desulfobacterota:gtdb_species=s__DTJU01 sp011370455:heptad=MCP-36H:species=d__Bacteria_p__Desulfobacterota_c__BSN033_o__B13-G15_f__B13-G15_g__DTJU01_s__DTJU01 sp011370455],GB_GCA_011361925.1_protein.faa_DTEM01000033.1_1@PF00015_full_PFAM.175.353:5e-09[&&NHX:Type=GTDB:gtdb_class=c__BSN033:gtdb_domain=d__Bacteria:gtdb_family=f__B13-G15:gtdb_genus=g__DTJU01:gtdb_order=o__B13-G15:gtdb_phylum=p__Desulfobacterota:gtdb_species=s__DTJU01 sp011361925:heptad=MCP-36H:species=d__Bacteria_p__Desulfobacterota_c__BSN033_o__B13-G15_f__B13-G15_g__DTJU01_s__DTJU01 sp011361925])0:1.8e-08[&&NHX:Sample_counter=:Type_counter=GTDB--2:capture_class_counter=:capture_domain_counter=:capture_family_counter=:capture_genus_counter=:capture_order_counter=:capture_phylum_counter=:capture_species_counter=:evoltype=D:gtdb_class_counter=c__BSN033--2:gtdb_domain_counter=d__Bacteria--2:gtdb_family_counter=f__B13-G15--2:gtdb_genus_counter=g__DTJU01--2:gtdb_order_counter=o__B13-G15--2:gtdb_phylum_counter=p__Desulfobacterota--2:gtdb_species_counter=s__DTJU01 sp011361925--1||s__DTJU01 sp011370455--1:heptad_counter=MCP-36H--2:lbd_counter=:lca=d__Bacteria:lca_tree=g__DTJU01:name=N684852:ref_name_counter=])1:0.186253[&&NHX:Sample_counter=rhiztom3--1:Type_counter=GTDB--2||capture--1:capture_class_counter=c__Verrucomicrobiae--1:capture_domain_counter=d__Bacteria--1:capture_family_counter=f__UBA9464--1:capture_genus_counter=g__CAIWAH01--1:capture_order_counter=o__Pedosphaerales--1:capture_phylum_counter=p__Verrucomicrobiota--1:capture_species_counter=s__CAIWAH01 sp903910585--1:gtdb_class_counter=c__BSN033--2:gtdb_domain_counter=d__Bacteria--2:gtdb_family_counter=f__B13-G15--2:gtdb_genus_counter=g__DTJU01--2:gtdb_order_counter=o__B13-G15--2:gtdb_phylum_counter=p__Desulfobacterota--2:gtdb_species_counter=s__DTJU01 sp011361925--1||s__DTJU01 sp011370455--1:heptad_counter=MCP-36H--3:lbd_counter=:lca_tree=g__DTJU01:name=N684853:ref_name_counter=])0.82:0.0320715[&&NHX:Sample_counter=rhiztom3--1:Type_counter=GTDB--3||capture--1:capture_class_counter=c__Verrucomicrobiae--1:capture_domain_counter=d__Bacteria--1:capture_family_counter=f__UBA9464--1:capture_genus_counter=g__CAIWAH01--1:capture_order_counter=o__Pedosphaerales--1:capture_phylum_counter=p__Verrucomicrobiota--1:capture_species_counter=s__CAIWAH01 sp903910585--1:gtdb_class_counter=c__BSN033--3:gtdb_domain_counter=d__Bacteria--3:gtdb_family_counter=f__B13-G15--3:gtdb_genus_counter=g__B73-G16--1||g__DTJU01--2:gtdb_order_counter=o__B13-G15--3:gtdb_phylum_counter=p__Desulfobacterota--3:gtdb_species_counter=s__B73-G16 sp003646585--1||s__DTJU01 sp011361925--1||s__DTJU01 sp011370455--1:heptad_counter=MCP-36H--4:lbd_counter=:lca_tree=f__B13-G15:name=N684854:ref_name_counter=])0.998:0.182157[&&NHX:Sample_counter=rhiztom3--1:Type_counter=GTDB--5||capture--1:capture_class_counter=c__Verrucomicrobiae--1:capture_domain_counter=d__Bacteria--1:capture_family_counter=f__UBA9464--1:capture_genus_counter=g__CAIWAH01--1:capture_order_counter=o__Pedosphaerales--1:capture_phylum_counter=p__Verrucomicrobiota--1:capture_species_counter=s__CAIWAH01 sp903910585--1:gtdb_class_counter=c__BSN033--5:gtdb_domain_counter=d__Bacteria--5:gtdb_family_counter=f__B13-G15--5:gtdb_genus_counter=g__B73-G16--1||g__DSZL01--2||g__DTJU01--2:gtdb_order_counter=o__B13-G15--5:gtdb_phylum_counter=p__Desulfobacterota--5:gtdb_species_counter=s__B73-G16 sp003646585--1||s__DSZL01 sp011367125--2||s__DTJU01 sp011361925--1||s__DTJU01 sp011370455--1:heptad_counter=MCP-36H--6:lbd_counter=:lca_tree=f__B13-G15:name=N684855:ref_name_counter=])0.995:0.207232[&&NHX:Sample_counter=rhiztom3--1:Type_counter=GTDB--7||capture--1:capture_class_counter=c__Verrucomicrobiae--1:capture_domain_counter=d__Bacteria--1:capture_family_counter=f__UBA9464--1:capture_genus_counter=g__CAIWAH01--1:capture_order_counter=o__Pedosphaerales--1:capture_phylum_counter=p__Verrucomicrobiota--1:capture_species_counter=s__CAIWAH01 sp903910585--1:gtdb_class_counter=c__BSN033--7:gtdb_domain_counter=d__Bacteria--7:gtdb_family_counter=f__B13-G15--7:gtdb_genus_counter=g__B13-G15--2||g__B73-G16--1||g__DSZL01--2||g__DTJU01--2:gtdb_order_counter=o__B13-G15--7:gtdb_phylum_counter=p__Desulfobacterota--7:gtdb_species_counter=s__B13-G15 sp003646705--2||s__B73-G16 sp003646585--1||s__DSZL01 sp011367125--2||s__DTJU01 sp011361925--1||s__DTJU01 sp011370455--1:heptad_counter=MCP-36H--8:lbd_counter=:lca_tree=f__B13-G15:name=N684856:ref_name_counter=],(((RS_GCF_016595505.1_protein.faa_NZ_JAENIL010000051.1_27@PF00015_full_PFAM.282.474:0.113101[&&NHX:Type=GTDB:gtdb_class=c__Verrucomicrobiae:gtdb_domain=d__Bacteria:gtdb_family=f__Opitutaceae:gtdb_genus=g__Pelagicoccus:gtdb_order=o__Opitutales:gtdb_phylum=p__Verrucomicrobiota:gtdb_species=s__Pelagicoccus mobilis:heptad=MCP-36H:species=d__Bacteria_p__Verrucomicrobiota_c__Verrucomicrobiae_o__Opitutales_f__Opitutaceae_g__Pelagicoccus_s__Pelagicoccus mobilis],RS_GCF_016595505.1_protein.faa_NZ_JAENIL010000051.1_28@PF00015_full_PFAM.413.630:0.184067[&&NHX:Type=GTDB:gtdb_class=c__Verrucomicrobiae:gtdb_domain=d__Bacteria:gtdb_family=f__Opitutaceae:gtdb_genus=g__Pelagicoccus:gtdb_order=o__Opitutales:gtdb_phylum=p__Verrucomicrobiota:gtdb_species=s__Pelagicoccus mobilis:heptad=MCP-36H:species=d__Bacteria_p__Verrucomicrobiota_c__Verrucomicrobiae_o__Opitutales_f__Opitutaceae_g__Pelagicoccus_s__Pelagicoccus mobilis])0.972:0.167463[&&NHX:Sample_counter=:Type_counter=GTDB--2:capture_class_counter=:capture_domain_counter=:capture_family_counter=:capture_genus_counter=:capture_order_counter=:capture_phylum_counter=:capture_species_counter=:evoltype=D:gtdb_class_counter=c__Verrucomicrobiae--2:gtdb_domain_counter=d__Bacteria--2:gtdb_family_counter=f__Opitutaceae--2:gtdb_genus_counter=g__Pelagicoccus--2:gtdb_order_counter=o__Opitutales--2:gtdb_phylum_counter=p__Verrucomicrobiota--2:gtdb_species_counter=s__Pelagicoccus mobilis--2:heptad_counter=MCP-36H--2:lbd_counter=:lca=d__Bacteria:lca_tree=s__Pelagicoccus mobilis:name=N684859:ref_name_counter=],(GB_GCA_000155695.1_protein.faa_DS990592.1_2850@PF00015_full_PFAM.296.480:0.278984[&&NHX:Type=GTDB:gtdb_class=c__Verrucomicrobiae:gtdb_domain=d__Bacteria:gtdb_family=f__Opitutaceae:gtdb_genus=g__Pelagicoccus:gtdb_order=o__Opitutales:gtdb_phylum=p__Verrucomicrobiota:gtdb_species=s__Pelagicoccus sp000155695:heptad=MCP-36H:species=d__Bacteria_p__Verrucomicrobiota_c__Verrucomicrobiae_o__Opitutales_f__Opitutaceae_g__Pelagicoccus_s__Pelagicoccus sp000155695],40511026-527d-4709-9739-05aee0a0b5f2_4@MCPsignal.21.53:0.319411[&&NHX:Sample=rhiztom2:Type=capture:capture_class=c__Gammaproteobacteria:capture_domain=d__Bacteria:capture_family=f__Burkholderiaceae:capture_genus=g__Herbaspirillum:capture_order=o__Burkholderiales:capture_phylum=p__Proteobacteria:capture_species=s__Herbaspirillum sp000282575:heptad=MCP-36H])0.523:0.0537508[&&NHX:Sample_counter=rhiztom2--1:Type_counter=GTDB--1||capture--1:capture_class_counter=c__Gammaproteobacteria--1:capture_domain_counter=d__Bacteria--1:capture_family_counter=f__Burkholderiaceae--1:capture_genus_counter=g__Herbaspirillum--1:capture_order_counter=o__Burkholderiales--1:capture_phylum_counter=p__Proteobacteria--1:capture_species_counter=s__Herbaspirillum sp000282575--1:gtdb_class_counter=c__Verrucomicrobiae--1:gtdb_domain_counter=d__Bacteria--1:gtdb_family_counter=f__Opitutaceae--1:gtdb_genus_counter=g__Pelagicoccus--1:gtdb_order_counter=o__Opitutales--1:gtdb_phylum_counter=p__Verrucomicrobiota--1:gtdb_species_counter=s__Pelagicoccus sp000155695--1:heptad_counter=MCP-36H--2:lbd_counter=:lca_tree=s__Pelagicoccus sp000155695:name=N684862:ref_name_counter=])0.999:0.343677[&&NHX:Sample_counter=rhiztom2--1:Type_counter=GTDB--3||capture--1:capture_class_counter=c__Gammaproteobacteria--1:capture_domain_counter=d__Bacteria--1:capture_family_counter=f__Burkholderiaceae--1:capture_genus_counter=g__Herbaspirillum--1:capture_order_counter=o__Burkholderiales--1:capture_phylum_counter=p__Proteobacteria--1:capture_species_counter=s__Herbaspirillum sp000282575--1:gtdb_class_counter=c__Verrucomicrobiae--3:gtdb_domain_counter=d__Bacteria--3:gtdb_family_counter=f__Opitutaceae--3:gtdb_genus_counter=g__Pelagicoccus--3:gtdb_order_counter=o__Opitutales--3:gtdb_phylum_counter=p__Verrucomicrobiota--3:gtdb_species_counter=s__Pelagicoccus mobilis--2||s__Pelagicoccus sp000155695--1:heptad_counter=MCP-36H--4:lbd_counter=:lca_tree=g__Pelagicoccus:name=N684863:ref_name_counter=],((1767049f-4b25-56f2-812a-0cdb48d87f52_2@MCPsignal.23.141:5e-09[&&NHX:Sample=rhiztom1:Type=capture:besthit=63.2:bitscore=121.0:capture_class=c__Polyangia:capture_domain=d__Bacteria:capture_family=f__Polyangiaceae:capture_genus=g__SYFR01:capture_order=o__Polyangiales:capture_phylum=p__Myxococcota:capture_species=s__SYFR01 sp005800325:evalue=1.14e-35:gapopen=0.0:heptad=MCP-36H:length=114.0:mismatch=42.0:qcovhsp=96.6:qend=118.0:qstart=5.0:ref_name=GB_GCA_014237395.1_protein.faa_JABZFP010000018.1_65@PF00015_full_PFAM.378.539:scovhsp=70.8:send=148.0:sstart=35.0],a5e4cd7a-2ab9-46b1-928c-6bbe75ee25f6_3@MCPsignal.40.97:0.0277379[&&NHX:Sample=rhiztom1:Type=capture:capture_class=c__Bacilli:capture_domain=d__Bacteria:capture_family=f__Paenibacillaceae:capture_genus=g__Paenibacillus:capture_order=o__Paenibacillales:capture_phylum=p__Firmicutes:capture_species=s__Paenibacillus sp001517085:heptad=MCP-36H])0.999:0.439719[&&NHX:Sample_counter=rhiztom1--2:Type_counter=capture--2:besthit_avg=63.2:besthit_max=63.2:besthit_min=63.2:besthit_std=0:besthit_sum=63.2:bitscore_avg=121.0:bitscore_max=121.0:bitscore_min=121.0:bitscore_std=0:bitscore_sum=121.0:capture_class_counter=c__Bacilli--1||c__Polyangia--1:capture_domain_counter=d__Bacteria--2:capture_family_counter=f__Paenibacillaceae--1||f__Polyangiaceae--1:capture_genus_counter=g__Paenibacillus--1||g__SYFR01--1:capture_order_counter=o__Paenibacillales--1||o__Polyangiales--1:capture_phylum_counter=p__Firmicutes--1||p__Myxococcota--1:capture_species_counter=s__Paenibacillus sp001517085--1||s__SYFR01 sp005800325--1:evalue_avg=1.14e-35:evalue_max=1.14e-35:evalue_min=1.14e-35:evalue_std=0:evalue_sum=1.14e-35:gapopen_avg=0.0:gapopen_max=0.0:gapopen_min=0.0:gapopen_std=0:gapopen_sum=0.0:gtdb_class_counter=:gtdb_domain_counter=:gtdb_family_counter=:gtdb_genus_counter=:gtdb_order_counter=:gtdb_phylum_counter=:gtdb_species_counter=:heptad_counter=MCP-36H--2:lbd_counter=:length_avg=114.0:length_max=114.0:length_min=114.0:length_std=0:length_sum=114.0:mismatch_avg=42.0:mismatch_max=42.0:mismatch_min=42.0:mismatch_std=0:mismatch_sum=42.0:name=N684866:qcovhsp_avg=96.6:qcovhsp_max=96.6:qcovhsp_min=96.6:qcovhsp_std=0:qcovhsp_sum=96.6:qend_avg=118.0:qend_max=118.0:qend_min=118.0:qend_std=0:qend_sum=118.0:qstart_avg=5.0:qstart_max=5.0:qstart_min=5.0:qstart_std=0:qstart_sum=5.0:ref_name_counter=GB_GCA_014237395.1_protein.faa_JABZFP010000018.1_65@PF00015_full_PFAM.378.539--1:scovhsp_avg=70.8:scovhsp_max=70.8:scovhsp_min=70.8:scovhsp_std=0:scovhsp_sum=70.8:send_avg=148.0:send_max=148.0:send_min=148.0:send_std=0:send_sum=148.0:sstart_avg=35.0:sstart_max=35.0:sstart_min=35.0:sstart_std=0:sstart_sum=35.0],((GB_GCA_003054665.1_protein.faa_QAYY01000011.1_336@PF00015_full_PFAM.288.479:0.350791[&&NHX:Type=GTDB:gtdb_class=c__Verrucomicrobiae:gtdb_domain=d__Bacteria:gtdb_family=f__Opitutaceae:gtdb_genus=g__EW11:gtdb_order=o__Opitutales:gtdb_phylum=p__Verrucomicrobiota:gtdb_species=s__EW11 sp003054665:heptad=MCP-36H:species=d__Bacteria_p__Verrucomicrobiota_c__Verrucomicrobiae_o__Opitutales_f__Opitutaceae_g__EW11_s__EW11 sp003054665],(49b29714-12dc-4237-a3f0-6e46114e2ae5_5@MCPsignal.124.192:1e-08[&&NHX:Sample=rhiztom1:Type=capture:capture_class=c__Gammaproteobacteria:capture_domain=d__Bacteria:capture_family=f__Burkholderiaceae:capture_genus=g__Pelomonas:capture_order=o__Burkholderiales:capture_phylum=p__Proteobacteria:capture_species=s__Pelomonas sp001425165:heptad=MCP-36H],89405137-a4d2-4d95-a285-8de9b9e00310_4@MCPsignal.247.291:0.0508164[&&NHX:Sample=rhiztom1:Type=capture:capture_class=c__Gammaproteobacteria:capture_domain=d__Bacteria:capture_family=f__CAIRSR01:capture_genus=g__CAIRSR01:capture_order=o__CAIRSR01:capture_phylum=p__Proteobacteria:capture_species=s__CAIRSR01 sp903881315:heptad=MCP-36H])0.865:0.15248[&&NHX:Sample_counter=rhiztom1--2:Type_counter=capture--2:capture_class_counter=c__Gammaproteobacteria--2:capture_domain_counter=d__Bacteria--2:capture_family_counter=f__Burkholderiaceae--1||f__CAIRSR01--1:capture_genus_counter=g__CAIRSR01--1||g__Pelomonas--1:capture_order_counter=o__Burkholderiales--1||o__CAIRSR01--1:capture_phylum_counter=p__Proteobacteria--2:capture_species_counter=s__CAIRSR01 sp903881315--1||s__Pelomonas sp001425165--1:gtdb_class_counter=:gtdb_domain_counter=:gtdb_family_counter=:gtdb_genus_counter=:gtdb_order_counter=:gtdb_phylum_counter=:gtdb_species_counter=:heptad_counter=MCP-36H--2:lbd_counter=:name=N684870:ref_name_counter=])0.911:0.308953[&&NHX:Sample_counter=rhiztom1--2:Type_counter=GTDB--1||capture--2:capture_class_counter=c__Gammaproteobacteria--2:capture_domain_counter=d__Bacteria--2:capture_family_counter=f__Burkholderiaceae--1||f__CAIRSR01--1:capture_genus_counter=g__CAIRSR01--1||g__Pelomonas--1:capture_order_counter=o__Burkholderiales--1||o__CAIRSR01--1:capture_phylum_counter=p__Proteobacteria--2:capture_species_counter=s__CAIRSR01 sp903881315--1||s__Pelomonas sp001425165--1:gtdb_class_counter=c__Verrucomicrobiae--1:gtdb_domain_counter=d__Bacteria--1:gtdb_family_counter=f__Opitutaceae--1:gtdb_genus_counter=g__EW11--1:gtdb_order_counter=o__Opitutales--1:gtdb_phylum_counter=p__Verrucomicrobiota--1:gtdb_species_counter=s__EW11 sp003054665--1:heptad_counter=MCP-36H--3:lbd_counter=:lca_tree=s__EW11 sp003054665:name=N684871:ref_name_counter=],((GB_GCA_009772895.1_protein.faa_WOUP01000003.1_162@PF00015_full_PFAM.389.602:0.628349[&&NHX:Type=GTDB:gtdb_class=c__Verrucomicrobiae:gtdb_domain=d__Bacteria:gtdb_family=f__Verruco-01:gtdb_genus=g__WOUP01:gtdb_order=o__Opitutales:gtdb_phylum=p__Verrucomicrobiota:gtdb_species=s__WOUP01 sp009772895:heptad=MCP-36H:species=d__Bacteria_p__Verrucomicrobiota_c__Verrucomicrobiae_o__Opitutales_f__Verruco-01_g__WOUP01_s__WOUP01 sp009772895],22a8e725-ac07-462d-8046-7e316272cb25_2@MCPsignal.112.142:0.190721[&&NHX:Sample=rhizpot1:Type=capture:capture_class=c__Gammaproteobacteria:capture_domain=d__Bacteria:capture_family=f__Aeromonadaceae:capture_genus=g__Aeromonas:capture_order=o__Enterobacterales:capture_phylum=p__Proteobacteria:capture_species=s__Aeromonas schubertii:heptad=MCP-36H])0.327:0.0899697[&&NHX:Sample_counter=rhizpot1--1:Type_counter=GTDB--1||capture--1:capture_class_counter=c__Gammaproteobacteria--1:capture_domain_counter=d__Bacteria--1:capture_family_counter=f__Aeromonadaceae--1:capture_genus_counter=g__Aeromonas--1:capture_order_counter=o__Enterobacterales--1:capture_phylum_counter=p__Proteobacteria--1:capture_species_counter=s__Aeromonas schubertii--1:gtdb_class_counter=c__Verrucomicrobiae--1:gtdb_domain_counter=d__Bacteria--1:gtdb_family_counter=f__Verruco-01--1:gtdb_genus_counter=g__WOUP01--1:gtdb_order_counter=o__Opitutales--1:gtdb_phylum_counter=p__Verrucomicrobiota--1:gtdb_species_counter=s__WOUP01 sp009772895--1:heptad_counter=MCP-36H--2:lbd_counter=:lca_tree=s__WOUP01 sp009772895:name=N684874:ref_name_counter=],((((76bdfbd5-17c3-4861-8c33-996a8a77dc33_1@MCPsignal.63.143:0.140248[&&NHX:Sample=rhiztom2:Type=capture:capture_class=c__Gammaproteobacteria:capture_domain=d__Bacteria:capture_family=f__Burkholderiaceae:capture_genus=g__Janthinobacterium:capture_order=o__Burkholderiales:capture_phylum=p__Proteobacteria:capture_species=s__Janthinobacterium sp014379395:heptad=MCP-36H],((6e50c861-f41a-4299-92f7-1ae9d0cd9000_1@MCPsignal.24.92:5e-09[&&NHX:Sample=rhiztom1:Type=capture:capture_class=c__Gammaproteobacteria:capture_domain=d__Bacteria:capture_family=f__Steroidobacteraceae:capture_genus=g__SZAS-83:capture_order=o__Steroidobacterales:capture_phylum=p__Proteobacteria:capture_species=s__SZAS-83 sp018241525:heptad=MCP-36H],b2d12271-322d-4423-9088-7991e9573559_4@MCPsignal.746.890:5e-09[&&NHX:Sample=rhiztom1:Type=capture:besthit=50.4:bitscore=119.0:capture_class=c__Gammaproteobacteria:capture_domain=d__Bacteria:capture_family=f__Steroidobacteraceae:capture_genus=g__SZAS-83:capture_order=o__Steroidobacterales:capture_phylum=p__Proteobacteria:capture_species=s__SZAS-83 sp018241525:evalue=4.31e-34:gapopen=0.0:heptad=MCP-36H:length=141.0:mismatch=70.0:qcovhsp=97.9:qend=143.0:qstart=3.0:ref_name=GB_GCA_002352445.1_protein.faa_DEIL01000196.1_1@PF00015_full_PFAM.430.612:scovhsp=77.5:send=157.0:sstart=17.0])0:5e-09[&&NHX:Sample_counter=rhiztom1--2:Type_counter=capture--2:besthit_avg=50.4:besthit_max=50.4:besthit_min=50.4:besthit_std=0:besthit_sum=50.4:bitscore_avg=119.0:bitscore_max=119.0:bitscore_min=119.0:bitscore_std=0:bitscore_sum=119.0:capture_class_counter=c__Gammaproteobacteria--2:capture_domain_counter=d__Bacteria--2:capture_family_counter=f__Steroidobacteraceae--2:capture_genus_counter=g__SZAS-83--2:capture_order_counter=o__Steroidobacterales--2:capture_phylum_counter=p__Proteobacteria--2:capture_species_counter=s__SZAS-83 sp018241525--2:evalue_avg=4.31e-34:evalue_max=4.31e-34:evalue_min=4.31e-34:evalue_std=0:evalue_sum=4.31e-34:gapopen_avg=0.0:gapopen_max=0.0:gapopen_min=0.0:gapopen_std=0:gapopen_sum=0.0:gtdb_class_counter=:gtdb_domain_counter=:gtdb_family_counter=:gtdb_genus_counter=:gtdb_order_counter=:gtdb_phylum_counter=:gtdb_species_counter=:heptad_counter=MCP-36H--2:lbd_counter=:length_avg=141.0:length_max=141.0:length_min=141.0:length_std=0:length_sum=141.0:mismatch_avg=70.0:mismatch_max=70.0:mismatch_min=70.0:mismatch_std=0:mismatch_sum=70.0:name=N684878:qcovhsp_avg=97.9:qcovhsp_max=97.9:qcovhsp_min=97.9:qcovhsp_std=0:qcovhsp_sum=97.9:qend_avg=143.0:qend_max=143.0:qend_min=143.0:qend_std=0:qend_sum=143.0:qstart_avg=3.0:qstart_max=3.0:qstart_min=3.0:qstart_std=0:qstart_sum=3.0:ref_name_counter=GB_GCA_002352445.1_protein.faa_DEIL01000196.1_1@PF00015_full_PFAM.430.612--1:scovhsp_avg=77.5:scovhsp_max=77.5:scovhsp_min=77.5:scovhsp_std=0:scovhsp_sum=77.5:send_avg=157.0:send_max=157.0:send_min=157.0:send_std=0:send_sum=157.0:sstart_avg=17.0:sstart_max=17.0:sstart_min=17.0:sstart_std=0:sstart_sum=17.0],(962d89aa-2296-45fb-ab78-4adbaa52358e_2@MCPsignal.156.269:5e-09[&&NHX:Sample=rhiztom1:Type=capture:capture_class=c__Gammaproteobacteria:capture_domain=d__Bacteria:capture_family=f__Steroidobacteraceae:capture_genus=g__SZAS-83:capture_order=o__Steroidobacterales:capture_phylum=p__Proteobacteria:capture_species=s__SZAS-83 sp018241525:heptad=MCP-36H],((ccf7f284-2f00-4bdd-a229-7100568c71f3_6@MCPsignal.22.117:0.00984946[&&NHX:Sample=rhiztom2:Type=capture:besthit=57.9:bitscore=91.7:capture_class=c__Gammaproteobacteria:capture_domain=d__Bacteria:capture_family=f__Thioalkalivibrionaceae:capture_genus=g__Thioalkalivibrio:capture_order=o__Ectothiorhodospirales:capture_phylum=p__Proteobacteria:capture_species=s__Thioalkalivibrio sp000377785:evalue=3.43e-24:gapopen=0.0:heptad=MCP-36H:length=95.0:mismatch=40.0:qcovhsp=100.0:qend=95.0:qstart=1.0:ref_name=GB_GCA_016218705.1_protein.faa_JACRDC010000018.1_22@PF00015_full_PFAM.351.533:scovhsp=52.2:send=138.0:sstart=44.0],(1176a9e4-14d3-4674-a9e0-a18069bee9b8_4@MCPsignal.443.588:5e-09[&&NHX:Sample=rhiztom2:Type=capture:capture_class=c__Gammaproteobacteria:capture_domain=d__Bacteria:capture_family=f__Thioalkalivibrionaceae:capture_genus=g__Thioalkalivibrio:capture_order=o__Ectothiorhodospirales:capture_phylum=p__Proteobacteria:capture_species=s__Thioalkalivibrio sp000377785:heptad=MCP-36H],((b5845713-5f03-461e-af43-4f5cfd25a16f_3@MCPsignal.20.141:5e-09[&&NHX:Sample=rhiztom2:Type=capture:besthit=55.8:bitscore=109.0:capture_class=c__Gammaproteobacteria:capture_domain=d__Bacteria:capture_family=f__Thioalkalivibrionaceae:capture_genus=g__Thioalkalivibrio:capture_order=o__Ectothiorhodospirales:capture_phylum=p__Proteobacteria:capture_species=s__Thioalkalivibrio sp000377785:evalue=3.73e-31:gapopen=1.0:heptad=MCP-36H:length=120.0:mismatch=50.0:qcovhsp=96.7:qend=117.0:qstart=1.0:ref_name=RS_GCF_017377355.1_protein.faa_NZ_CP061799.1_3558@PF00015_full_PFAM.243.398:scovhsp=77.4:send=144.0:sstart=25.0],0cdf55ad-5cbc-5721-8bd8-e5b64e8fea2a_5@MCPsignal.22.158:0.00598221[&&NHX:Sample=rhiztom2:Type=capture:besthit=52.6:bitscore=110.0:capture_class=c__Gammaproteobacteria:capture_domain=d__Bacteria:capture_family=f__Thioalkalivibrionaceae:capture_genus=g__Thioalkalivibrio:capture_order=o__Ectothiorhodospirales:capture_phylum=p__Proteobacteria:capture_species=s__Thioalkalivibrio sp000377785:evalue=5.39e-31:gapopen=1.0:heptad=MCP-36H:length=135.0:mismatch=63.0:qcovhsp=98.5:qend=135.0:qstart=2.0:ref_name=GB_GCA_018823285.1_protein.faa_JAHJIQ010000014.1_1@PF00015_full_PFAM.399.586:scovhsp=72.2:send=162.0:sstart=28.0])0.937:0.0060425[&&NHX:Sample_counter=rhiztom2--2:Type_counter=capture--2:besthit_avg=54.2:besthit_max=55.8:besthit_min=52.6:besthit_std=2.262741699796949:besthit_sum=108.4:bitscore_avg=109.5:bitscore_max=110.0:bitscore_min=109.0:bitscore_std=0.7071067811865476:bitscore_sum=219.0:capture_class_counter=c__Gammaproteobacteria--2:capture_domain_counter=d__Bacteria--2:capture_family_counter=f__Thioalkalivibrionaceae--2:capture_genus_counter=g__Thioalkalivibrio--2:capture_order_counter=o__Ectothiorhodospirales--2:capture_phylum_counter=p__Proteobacteria--2:capture_species_counter=s__Thioalkalivibrio sp000377785--2:evalue_avg=4.56e-31:evalue_max=5.39e-31:evalue_min=3.73e-31:evalue_std=1.1737972567696686e-31:evalue_sum=9.12e-31:gapopen_avg=1.0:gapopen_max=1.0:gapopen_min=1.0:gapopen_std=0.0:gapopen_sum=2.0:gtdb_class_counter=:gtdb_domain_counter=:gtdb_family_counter=:gtdb_genus_counter=:gtdb_order_counter=:gtdb_phylum_counter=:gtdb_species_counter=:heptad_counter=MCP-36H--2:lbd_counter=:length_avg=127.5:length_max=135.0:length_min=120.0:length_std=10.606601717798213:length_sum=255.0:mismatch_avg=56.5:mismatch_max=63.0:mismatch_min=50.0:mismatch_std=9.192388155425117:mismatch_sum=113.0:name=N684884:qcovhsp_avg=97.6:qcovhsp_max=98.5:qcovhsp_min=96.7:qcovhsp_std=1.2727922061357835:qcovhsp_sum=195.2:qend_avg=126.0:qend_max=135.0:qend_min=117.0:qend_std=12.727922061357855:qend_sum=252.0:qstart_avg=1.5:qstart_max=2.0:qstart_min=1.0:qstart_std=0.7071067811865476:qstart_sum=3.0:ref_name_counter=GB_GCA_018823285.1_protein.faa_JAHJIQ010000014.1_1@PF00015_full_PFAM.399.586--1||RS_GCF_017377355.1_protein.faa_NZ_CP061799.1_3558@PF00015_full_PFAM.243.398--1:scovhsp_avg=74.80000000000001:scovhsp_max=77.4:scovhsp_min=72.2:scovhsp_std=3.676955262170049:scovhsp_sum=149.60000000000002:send_avg=153.0:send_max=162.0:send_min=144.0:send_std=12.727922061357855:send_sum=306.0:sstart_avg=26.5:sstart_max=28.0:sstart_min=25.0:sstart_std=2.1213203435596424:sstart_sum=53.0],(a8e402e8-8f60-4b4d-b497-e095863f21a0_3@MCPsignal.571.640:0.048644[&&NHX:Sample=rhiztom2:Type=capture:capture_class=c__Halobacteria:capture_domain=d__Archaea:capture_family=f__Haladaptataceae:capture_genus=g__Halorussus:capture_order=o__Halobacteriales:capture_phylum=p__Halobacteriota:capture_species=s__Halorussus sp010747475:heptad=MCP-36H],00d57ce9-f0f8-4c71-99fd-f833ffd3f107_4@MCPsignal.32.161:0.118068[&&NHX:Sample=rhiztom2:Type=capture:capture_class=c__Gammaproteobacteria:capture_domain=d__Bacteria:capture_family=f__Thioalkalivibrionaceae:capture_genus=g__Thioalkalivibrio:capture_order=o__Ectothiorhodospirales:capture_phylum=p__Proteobacteria:capture_species=s__Thioalkalivibrio sp000377785:heptad=MCP-36H])0:6e-09[&&NHX:Sample_counter=rhiztom2--2:Type_counter=capture--2:capture_class_counter=c__Gammaproteobacteria--1||c__Halobacteria--1:capture_domain_counter=d__Archaea--1||d__Bacteria--1:capture_family_counter=f__Haladaptataceae--1||f__Thioalkalivibrionaceae--1:capture_genus_counter=g__Halorussus--1||g__Thioalkalivibrio--1:capture_order_counter=o__Ectothiorhodospirales--1||o__Halobacteriales--1:capture_phylum_counter=p__Halobacteriota--1||p__Proteobacteria--1:capture_species_counter=s__Halorussus sp010747475--1||s__Thioalkalivibrio sp000377785--1:gtdb_class_counter=:gtdb_domain_counter=:gtdb_family_counter=:gtdb_genus_counter=:gtdb_order_counter=:gtdb_phylum_counter=:gtdb_species_counter=:heptad_counter=MCP-36H--2:lbd_counter=:name=N684887:ref_name_counter=])0:5e-09[&&NHX:Sample_counter=rhiztom2--4:Type_counter=capture--4:besthit_avg=54.2:besthit_max=55.8:besthit_min=52.6:besthit_std=2.262741699796949:besthit_sum=108.4:bitscore_avg=109.5:bitscore_max=110.0:bitscore_min=109.0:bitscore_std=0.7071067811865476:bitscore_sum=219.0:capture_class_counter=c__Gammaproteobacteria--3||c__Halobacteria--1:capture_domain_counter=d__Archaea--1||d__Bacteria--3:capture_family_counter=f__Haladaptataceae--1||f__Thioalkalivibrionaceae--3:capture_genus_counter=g__Halorussus--1||g__Thioalkalivibrio--3:capture_order_counter=o__Ectothiorhodospirales--3||o__Halobacteriales--1:capture_phylum_counter=p__Halobacteriota--1||p__Proteobacteria--3:capture_species_counter=s__Halorussus sp010747475--1||s__Thioalkalivibrio sp000377785--3:evalue_avg=4.56e-31:evalue_max=5.39e-31:evalue_min=3.73e-31:evalue_std=1.1737972567696686e-31:evalue_sum=9.12e-31:gapopen_avg=1.0:gapopen_max=1.0:gapopen_min=1.0:gapopen_std=0.0:gapopen_sum=2.0:gtdb_class_counter=:gtdb_domain_counter=:gtdb_family_counter=:gtdb_genus_counter=:gtdb_order_counter=:gtdb_phylum_counter=:gtdb_species_counter=:heptad_counter=MCP-36H--4:lbd_counter=:length_avg=127.5:length_max=135.0:length_min=120.0:length_std=10.606601717798213:length_sum=255.0:mismatch_avg=56.5:mismatch_max=63.0:mismatch_min=50.0:mismatch_std=9.192388155425117:mismatch_sum=113.0:name=N684888:qcovhsp_avg=97.6:qcovhsp_max=98.5:qcovhsp_min=96.7:qcovhsp_std=1.2727922061357835:qcovhsp_sum=195.2:qend_avg=126.0:qend_max=135.0:qend_min=117.0:qend_std=12.727922061357855:qend_sum=252.0:qstart_avg=1.5:qstart_max=2.0:qstart_min=1.0:qstart_std=0.7071067811865476:qstart_sum=3.0:ref_name_counter=GB_GCA_018823285.1_protein.faa_JAHJIQ010000014.1_1@PF00015_full_PFAM.399.586--1||RS_GCF_017377355.1_protein.faa_NZ_CP061799.1_3558@PF00015_full_PFAM.243.398--1:scovhsp_avg=74.80000000000001:scovhsp_max=77.4:scovhsp_min=72.2:scovhsp_std=3.676955262170049:scovhsp_sum=149.60000000000002:send_avg=153.0:send_max=162.0:send_min=144.0:send_std=12.727922061357855:send_sum=306.0:sstart_avg=26.5:sstart_max=28.0:sstart_min=25.0:sstart_std=2.1213203435596424:sstart_sum=53.0])0.995:5e-09[&&NHX:Sample_counter=rhiztom2--5:Type_counter=capture--5:besthit_avg=54.2:besthit_max=55.8:besthit_min=52.6:besthit_std=2.262741699796949:besthit_sum=108.4:bitscore_avg=109.5:bitscore_max=110.0:bitscore_min=109.0:bitscore_std=0.7071067811865476:bitscore_sum=219.0:capture_class_counter=c__Gammaproteobacteria--4||c__Halobacteria--1:capture_domain_counter=d__Archaea--1||d__Bacteria--4:capture_family_counter=f__Haladaptataceae--1||f__Thioalkalivibrionaceae--4:capture_genus_counter=g__Halorussus--1||g__Thioalkalivibrio--4:capture_order_counter=o__Ectothiorhodospirales--4||o__Halobacteriales--1:capture_phylum_counter=p__Halobacteriota--1||p__Proteobacteria--4:capture_species_counter=s__Halorussus sp010747475--1||s__Thioalkalivibrio sp000377785--4:evalue_avg=4.56e-31:evalue_max=5.39e-31:evalue_min=3.73e-31:evalue_std=1.1737972567696686e-31:evalue_sum=9.12e-31:gapopen_avg=1.0:gapopen_max=1.0:gapopen_min=1.0:gapopen_std=0.0:gapopen_sum=2.0:gtdb_class_counter=:gtdb_domain_counter=:gtdb_family_counter=:gtdb_genus_counter=:gtdb_order_counter=:gtdb_phylum_counter=:gtdb_species_counter=:heptad_counter=MCP-36H--5:lbd_counter=:length_avg=127.5:length_max=135.0:length_min=120.0:length_std=10.606601717798213:length_sum=255.0:mismatch_avg=56.5:mismatch_max=63.0:mismatch_min=50.0:mismatch_std=9.192388155425117:mismatch_sum=113.0:name=N684889:qcovhsp_avg=97.6:qcovhsp_max=98.5:qcovhsp_min=96.7:qcovhsp_std=1.2727922061357835:qcovhsp_sum=195.2:qend_avg=126.0:qend_max=135.0:qend_min=117.0:qend_std=12.727922061357855:qend_sum=252.0:qstart_avg=1.5:qstart_max=2.0:qstart_min=1.0:qstart_std=0.7071067811865476:qstart_sum=3.0:ref_name_counter=GB_GCA_018823285.1_protein.faa_JAHJIQ010000014.1_1@PF00015_full_PFAM.399.586--1||RS_GCF_017377355.1_protein.faa_NZ_CP061799.1_3558@PF00015_full_PFAM.243.398--1:scovhsp_avg=74.80000000000001:scovhsp_max=77.4:scovhsp_min=72.2:scovhsp_std=3.676955262170049:scovhsp_sum=149.60000000000002:send_avg=153.0:send_max=162.0:send_min=144.0:send_std=12.727922061357855:send_sum=306.0:sstart_avg=26.5:sstart_max=28.0:sstart_min=25.0:sstart_std=2.1213203435596424:sstart_sum=53.0])1:0.122697[&&NHX:Sample_counter=rhiztom2--6:Type_counter=capture--6:besthit_avg=55.43333333333334:besthit_max=57.9:besthit_min=52.6:besthit_std=2.66895734947813:besthit_sum=166.3:bitscore_avg=103.56666666666666:bitscore_max=110.0:bitscore_min=91.7:bitscore_std=10.288990880224032:bitscore_sum=310.7:capture_class_counter=c__Gammaproteobacteria--5||c__Halobacteria--1:capture_domain_counter=d__Archaea--1||d__Bacteria--5:capture_family_counter=f__Haladaptataceae--1||f__Thioalkalivibrionaceae--5:capture_genus_counter=g__Halorussus--1||g__Thioalkalivibrio--5:capture_order_counter=o__Ectothiorhodospirales--5||o__Halobacteriales--1:capture_phylum_counter=p__Halobacteriota--1||p__Proteobacteria--5:capture_species_counter=s__Halorussus sp010747475--1||s__Thioalkalivibrio sp000377785--5:evalue_avg=1.1433336373333335e-24:evalue_max=3.43e-24:evalue_min=3.73e-31:evalue_std=1.9803111600486955e-24:evalue_sum=3.4300009120000006e-24:gapopen_avg=0.6666666666666666:gapopen_max=1.0:gapopen_min=0.0:gapopen_std=0.5773502691896258:gapopen_sum=2.0:gtdb_class_counter=:gtdb_domain_counter=:gtdb_family_counter=:gtdb_genus_counter=:gtdb_order_counter=:gtdb_phylum_counter=:gtdb_species_counter=:heptad_counter=MCP-36H--6:lbd_counter=:length_avg=116.66666666666667:length_max=135.0:length_min=95.0:length_std=20.207259421636902:length_sum=350.0:mismatch_avg=51.0:mismatch_max=63.0:mismatch_min=40.0:mismatch_std=11.532562594670797:mismatch_sum=153.0:name=N684890:qcovhsp_avg=98.39999999999999:qcovhsp_max=100.0:qcovhsp_min=96.7:qcovhsp_std=1.6522711641858292:qcovhsp_sum=295.2:qend_avg=115.66666666666667:qend_max=135.0:qend_min=95.0:qend_std=20.033305601755625:qend_sum=347.0:qstart_avg=1.3333333333333333:qstart_max=2.0:qstart_min=1.0:qstart_std=0.5773502691896257:qstart_sum=4.0:ref_name_counter=GB_GCA_016218705.1_protein.faa_JACRDC010000018.1_22@PF00015_full_PFAM.351.533--1||GB_GCA_018823285.1_protein.faa_JAHJIQ010000014.1_1@PF00015_full_PFAM.399.586--1||RS_GCF_017377355.1_protein.faa_NZ_CP061799.1_3558@PF00015_full_PFAM.243.398--1:scovhsp_avg=67.26666666666667:scovhsp_max=77.4:scovhsp_min=52.2:scovhsp_std=13.304635783565567:scovhsp_sum=201.8:send_avg=148.0:send_max=162.0:send_min=138.0:send_std=12.489995996796797:send_sum=444.0:sstart_avg=32.333333333333336:sstart_max=44.0:sstart_min=25.0:sstart_std=10.214368964029708:sstart_sum=97.0],816cdf44-3ad5-53d9-8bf2-189bb4f5d540_6@MCPsignal.310.453:0.0109832[&&NHX:Sample=rhiztom1:Type=capture:besthit=50.7:bitscore=107.0:capture_class=c__Gammaproteobacteria:capture_domain=d__Bacteria:capture_family=f__Steroidobacteraceae:capture_genus=g__SZAS-83:capture_order=o__Steroidobacterales:capture_phylum=p__Proteobacteria:capture_species=s__SZAS-83 sp018241525:evalue=2.56e-29:gapopen=1.0:heptad=MCP-36H:length=138.0:mismatch=67.0:qcovhsp=95.8:qend=143.0:qstart=7.0:ref_name=GB_GCA_002840535.1_protein.faa_PHBH01000081.1_5@PF00015_full_PFAM.527.720:scovhsp=71.5:send=148.0:sstart=11.0])0:5e-09[&&NHX:Sample_counter=rhiztom1--1||rhiztom2--6:Type_counter=capture--7:besthit_avg=54.25:besthit_max=57.9:besthit_min=50.7:besthit_std=3.2171415884290804:besthit_sum=217.0:bitscore_avg=104.425:bitscore_max=110.0:bitscore_min=91.7:bitscore_std=8.574526225978902:bitscore_sum=417.7:capture_class_counter=c__Gammaproteobacteria--6||c__Halobacteria--1:capture_domain_counter=d__Archaea--1||d__Bacteria--6:capture_family_counter=f__Haladaptataceae--1||f__Steroidobacteraceae--1||f__Thioalkalivibrionaceae--5:capture_genus_counter=g__Halorussus--1||g__SZAS-83--1||g__Thioalkalivibrio--5:capture_order_counter=o__Ectothiorhodospirales--5||o__Halobacteriales--1||o__Steroidobacterales--1:capture_phylum_counter=p__Halobacteriota--1||p__Proteobacteria--6:capture_species_counter=s__Halorussus sp010747475--1||s__SZAS-83 sp018241525--1||s__Thioalkalivibrio sp000377785--5:evalue_avg=8.57506628e-25:evalue_max=3.43e-24:evalue_min=3.73e-31:evalue_std=1.714995581374295e-24:evalue_sum=3.430026512e-24:gapopen_avg=0.75:gapopen_max=1.0:gapopen_min=0.0:gapopen_std=0.5:gapopen_sum=3.0:gtdb_class_counter=:gtdb_domain_counter=:gtdb_family_counter=:gtdb_genus_counter=:gtdb_order_counter=:gtdb_phylum_counter=:gtdb_species_counter=:heptad_counter=MCP-36H--7:lbd_counter=:length_avg=122.0:length_max=138.0:length_min=95.0:length_std=19.6468827043885:length_sum=488.0:mismatch_avg=55.0:mismatch_max=67.0:mismatch_min=40.0:mismatch_std=12.355835328567093:mismatch_sum=220.0:name=N684892:qcovhsp_avg=97.75:qcovhsp_max=100.0:qcovhsp_min=95.8:qcovhsp_std=1.87349939951952:qcovhsp_sum=391.0:qend_avg=122.5:qend_max=143.0:qend_min=95.0:qend_std=21.31509637166422:qend_sum=490.0:qstart_avg=2.75:qstart_max=7.0:qstart_min=1.0:qstart_std=2.8722813232690143:qstart_sum=11.0:ref_name_counter=GB_GCA_002840535.1_protein.faa_PHBH01000081.1_5@PF00015_full_PFAM.527.720--1||GB_GCA_016218705.1_protein.faa_JACRDC010000018.1_22@PF00015_full_PFAM.351.533--1||GB_GCA_018823285.1_protein.faa_JAHJIQ010000014.1_1@PF00015_full_PFAM.399.586--1||RS_GCF_017377355.1_protein.faa_NZ_CP061799.1_3558@PF00015_full_PFAM.243.398--1:scovhsp_avg=68.325:scovhsp_max=77.4:scovhsp_min=52.2:scovhsp_std=11.067482399654706:scovhsp_sum=273.3:send_avg=148.0:send_max=162.0:send_min=138.0:send_std=10.198039027185569:send_sum=592.0:sstart_avg=27.0:sstart_max=44.0:sstart_min=11.0:sstart_std=13.5400640077266:sstart_sum=108.0])0.877:0.00526115[&&NHX:Sample_counter=rhiztom1--2||rhiztom2--6:Type_counter=capture--8:besthit_avg=54.25:besthit_max=57.9:besthit_min=50.7:besthit_std=3.2171415884290804:besthit_sum=217.0:bitscore_avg=104.425:bitscore_max=110.0:bitscore_min=91.7:bitscore_std=8.5745262259789:bitscore_sum=417.7:capture_class_counter=c__Gammaproteobacteria--7||c__Halobacteria--1:capture_domain_counter=d__Archaea--1||d__Bacteria--7:capture_family_counter=f__Haladaptataceae--1||f__Steroidobacteraceae--2||f__Thioalkalivibrionaceae--5:capture_genus_counter=g__Halorussus--1||g__SZAS-83--2||g__Thioalkalivibrio--5:capture_order_counter=o__Ectothiorhodospirales--5||o__Halobacteriales--1||o__Steroidobacterales--2:capture_phylum_counter=p__Halobacteriota--1||p__Proteobacteria--7:capture_species_counter=s__Halorussus sp010747475--1||s__SZAS-83 sp018241525--2||s__Thioalkalivibrio sp000377785--5:evalue_avg=8.57506628e-25:evalue_max=3.43e-24:evalue_min=3.73e-31:evalue_std=1.714995581374295e-24:evalue_sum=3.430026512e-24:gapopen_avg=0.75:gapopen_max=1.0:gapopen_min=0.0:gapopen_std=0.5:gapopen_sum=3.0:gtdb_class_counter=:gtdb_domain_counter=:gtdb_family_counter=:gtdb_genus_counter=:gtdb_order_counter=:gtdb_phylum_counter=:gtdb_species_counter=:heptad_counter=MCP-36H--8:lbd_counter=:length_avg=122.0:length_max=138.0:length_min=95.0:length_std=19.6468827043885:length_sum=488.0:mismatch_avg=55.0:mismatch_max=67.0:mismatch_min=40.0:mismatch_std=12.355835328567093:mismatch_sum=220.0:name=N684893:qcovhsp_avg=97.75:qcovhsp_max=100.0:qcovhsp_min=95.8:qcovhsp_std=1.87349939951952:qcovhsp_sum=391.0:qend_avg=122.5:qend_max=143.0:qend_min=95.0:qend_std=21.31509637166422:qend_sum=490.0:qstart_avg=2.75:qstart_max=7.0:qstart_min=1.0:qstart_std=2.8722813232690143:qstart_sum=11.0:ref_name_counter=GB_GCA_002840535.1_protein.faa_PHBH01000081.1_5@PF00015_full_PFAM.527.720--1||GB_GCA_016218705.1_protein.faa_JACRDC010000018.1_22@PF00015_full_PFAM.351.533--1||GB_GCA_018823285.1_protein.faa_JAHJIQ010000014.1_1@PF00015_full_PFAM.399.586--1||RS_GCF_017377355.1_protein.faa_NZ_CP061799.1_3558@PF00015_full_PFAM.243.398--1:scovhsp_avg=68.325:scovhsp_max=77.4:scovhsp_min=52.2:scovhsp_std=11.067482399654706:scovhsp_sum=273.3:send_avg=148.0:send_max=162.0:send_min=138.0:send_std=10.198039027185569:send_sum=592.0:sstart_avg=27.0:sstart_max=44.0:sstart_min=11.0:sstart_std=13.5400640077266:sstart_sum=108.0])0.992:0.43374[&&NHX:Sample_counter=rhiztom1--4||rhiztom2--6:Type_counter=capture--10:besthit_avg=53.480000000000004:besthit_max=57.9:besthit_min=50.4:besthit_std=3.2752099169366216:besthit_sum=267.40000000000003:bitscore_avg=107.34:bitscore_max=119.0:bitscore_min=91.7:bitscore_std=9.880688235138278:bitscore_sum=536.7:capture_class_counter=c__Gammaproteobacteria--9||c__Halobacteria--1:capture_domain_counter=d__Archaea--1||d__Bacteria--9:capture_family_counter=f__Haladaptataceae--1||f__Steroidobacteraceae--4||f__Thioalkalivibrionaceae--5:capture_genus_counter=g__Halorussus--1||g__SZAS-83--4||g__Thioalkalivibrio--5:capture_order_counter=o__Ectothiorhodospirales--5||o__Halobacteriales--1||o__Steroidobacterales--4:capture_phylum_counter=p__Halobacteriota--1||p__Proteobacteria--9:capture_species_counter=s__Halorussus sp010747475--1||s__SZAS-83 sp018241525--4||s__Thioalkalivibrio sp000377785--5:evalue_avg=6.860053024862e-25:evalue_max=3.43e-24:evalue_min=4.31e-34:evalue_std=1.5339396684240777e-24:evalue_sum=3.430026512431e-24:gapopen_avg=0.6:gapopen_max=1.0:gapopen_min=0.0:gapopen_std=0.5477225575051662:gapopen_sum=3.0:gtdb_class_counter=:gtdb_domain_counter=:gtdb_family_counter=:gtdb_genus_counter=:gtdb_order_counter=:gtdb_phylum_counter=:gtdb_species_counter=:heptad_counter=MCP-36H--10:lbd_counter=:length_avg=125.8:length_max=141.0:length_min=95.0:length_std=19.018412131405714:length_sum=629.0:mismatch_avg=58.0:mismatch_max=70.0:mismatch_min=40.0:mismatch_std=12.62933094031509:mismatch_sum=290.0:name=N684894:qcovhsp_avg=97.78:qcovhsp_max=100.0:qcovhsp_min=95.8:qcovhsp_std=1.6238842323269236:qcovhsp_sum=488.9:qend_avg=126.6:qend_max=143.0:qend_min=95.0:qend_std=20.610676844781203:qend_sum=633.0:qstart_avg=2.8:qstart_max=7.0:qstart_min=1.0:qstart_std=2.4899799195977463:qstart_sum=14.0:ref_name_counter=GB_GCA_002352445.1_protein.faa_DEIL01000196.1_1@PF00015_full_PFAM.430.612--1||GB_GCA_002840535.1_protein.faa_PHBH01000081.1_5@PF00015_full_PFAM.527.720--1||GB_GCA_016218705.1_protein.faa_JACRDC010000018.1_22@PF00015_full_PFAM.351.533--1||GB_GCA_018823285.1_protein.faa_JAHJIQ010000014.1_1@PF00015_full_PFAM.399.586--1||RS_GCF_017377355.1_protein.faa_NZ_CP061799.1_3558@PF00015_full_PFAM.243.398--1:scovhsp_avg=70.16:scovhsp_max=77.5:scovhsp_min=52.2:scovhsp_std=10.426073086258317:scovhsp_sum=350.8:send_avg=149.8:send_max=162.0:send_min=138.0:send_std=9.705668446840743:send_sum=749.0:sstart_avg=25.0:sstart_max=44.0:sstart_min=11.0:sstart_std=12.549900398011133:sstart_sum=125.0])0.744:0.0630858[&&NHX:Sample_counter=rhiztom1--4||rhiztom2--7:Type_counter=capture--11:besthit_avg=53.480000000000004:besthit_max=57.9:besthit_min=50.4:besthit_std=3.2752099169366216:besthit_sum=267.40000000000003:bitscore_avg=107.34:bitscore_max=119.0:bitscore_min=91.7:bitscore_std=9.880688235138278:bitscore_sum=536.7:capture_class_counter=c__Gammaproteobacteria--10||c__Halobacteria--1:capture_domain_counter=d__Archaea--1||d__Bacteria--10:capture_family_counter=f__Burkholderiaceae--1||f__Haladaptataceae--1||f__Steroidobacteraceae--4||f__Thioalkalivibrionaceae--5:capture_genus_counter=g__Halorussus--1||g__Janthinobacterium--1||g__SZAS-83--4||g__Thioalkalivibrio--5:capture_order_counter=o__Burkholderiales--1||o__Ectothiorhodospirales--5||o__Halobacteriales--1||o__Steroidobacterales--4:capture_phylum_counter=p__Halobacteriota--1||p__Proteobacteria--10:capture_species_counter=s__Halorussus sp010747475--1||s__Janthinobacterium sp014379395--1||s__SZAS-83 sp018241525--4||s__Thioalkalivibrio sp000377785--5:evalue_avg=6.860053024862e-25:evalue_max=3.43e-24:evalue_min=4.31e-34:evalue_std=1.5339396684240777e-24:evalue_sum=3.430026512431e-24:gapopen_avg=0.6:gapopen_max=1.0:gapopen_min=0.0:gapopen_std=0.5477225575051662:gapopen_sum=3.0:gtdb_class_counter=:gtdb_domain_counter=:gtdb_family_counter=:gtdb_genus_counter=:gtdb_order_counter=:gtdb_phylum_counter=:gtdb_species_counter=:heptad_counter=MCP-36H--11:lbd_counter=:length_avg=125.8:length_max=141.0:length_min=95.0:length_std=19.018412131405714:length_sum=629.0:mismatch_avg=58.0:mismatch_max=70.0:mismatch_min=40.0:mismatch_std=12.62933094031509:mismatch_sum=290.0:name=N684895:qcovhsp_avg=97.78:qcovhsp_max=100.0:qcovhsp_min=95.8:qcovhsp_std=1.6238842323269236:qcovhsp_sum=488.9:qend_avg=126.6:qend_max=143.0:qend_min=95.0:qend_std=20.610676844781203:qend_sum=633.0:qstart_avg=2.8:qstart_max=7.0:qstart_min=1.0:qstart_std=2.4899799195977463:qstart_sum=14.0:ref_name_counter=GB_GCA_002352445.1_protein.faa_DEIL01000196.1_1@PF00015_full_PFAM.430.612--1||GB_GCA_002840535.1_protein.faa_PHBH01000081.1_5@PF00015_full_PFAM.527.720--1||GB_GCA_016218705.1_protein.faa_JACRDC010000018.1_22@PF00015_full_PFAM.351.533--1||GB_GCA_018823285.1_protein.faa_JAHJIQ010000014.1_1@PF00015_full_PFAM.399.586--1||RS_GCF_017377355.1_protein.faa_NZ_CP061799.1_3558@PF00015_full_PFAM.243.398--1:scovhsp_avg=70.16:scovhsp_max=77.5:scovhsp_min=52.2:scovhsp_std=10.426073086258317:scovhsp_sum=350.8:send_avg=149.8:send_max=162.0:send_min=138.0:send_std=9.705668446840743:send_sum=749.0:sstart_avg=25.0:sstart_max=44.0:sstart_min=11.0:sstart_std=12.549900398011133:sstart_sum=125.0],4e73b43c-21e6-46d5-9f87-08be3a7351fb_3@MCPsignal.132.182:0.168809[&&NHX:Sample=rhiztom1:Type=capture:capture_class=c__Clostridia:capture_domain=d__Bacteria:capture_family=f__Lachnospiraceae:capture_genus=g__Acetatifactor:capture_order=o__Lachnospirales:capture_phylum=p__Firmicutes_A:capture_species=s__Acetatifactor sp910578215:heptad=MCP-36H])0.712:0.0517471[&&NHX:Sample_counter=rhiztom1--5||rhiztom2--7:Type_counter=capture--12:besthit_avg=53.480000000000004:besthit_max=57.9:besthit_min=50.4:besthit_std=3.2752099169366216:besthit_sum=267.40000000000003:bitscore_avg=107.34:bitscore_max=119.0:bitscore_min=91.7:bitscore_std=9.880688235138278:bitscore_sum=536.7:capture_class_counter=c__Clostridia--1||c__Gammaproteobacteria--10||c__Halobacteria--1:capture_domain_counter=d__Archaea--1||d__Bacteria--11:capture_family_counter=f__Burkholderiaceae--1||f__Haladaptataceae--1||f__Lachnospiraceae--1||f__Steroidobacteraceae--4||f__Thioalkalivibrionaceae--5:capture_genus_counter=g__Acetatifactor--1||g__Halorussus--1||g__Janthinobacterium--1||g__SZAS-83--4||g__Thioalkalivibrio--5:capture_order_counter=o__Burkholderiales--1||o__Ectothiorhodospirales--5||o__Halobacteriales--1||o__Lachnospirales--1||o__Steroidobacterales--4:capture_phylum_counter=p__Firmicutes_A--1||p__Halobacteriota--1||p__Proteobacteria--10:capture_species_counter=s__Acetatifactor sp910578215--1||s__Halorussus sp010747475--1||s__Janthinobacterium sp014379395--1||s__SZAS-83 sp018241525--4||s__Thioalkalivibrio sp000377785--5:evalue_avg=6.860053024862e-25:evalue_max=3.43e-24:evalue_min=4.31e-34:evalue_std=1.5339396684240777e-24:evalue_sum=3.430026512431e-24:gapopen_avg=0.6:gapopen_max=1.0:gapopen_min=0.0:gapopen_std=0.5477225575051662:gapopen_sum=3.0:gtdb_class_counter=:gtdb_domain_counter=:gtdb_family_counter=:gtdb_genus_counter=:gtdb_order_counter=:gtdb_phylum_counter=:gtdb_species_counter=:heptad_counter=MCP-36H--12:lbd_counter=:length_avg=125.8:length_max=141.0:length_min=95.0:length_std=19.018412131405714:length_sum=629.0:mismatch_avg=58.0:mismatch_max=70.0:mismatch_min=40.0:mismatch_std=12.62933094031509:mismatch_sum=290.0:name=N684897:qcovhsp_avg=97.78:qcovhsp_max=100.0:qcovhsp_min=95.8:qcovhsp_std=1.6238842323269236:qcovhsp_sum=488.9:qend_avg=126.6:qend_max=143.0:qend_min=95.0:qend_std=20.610676844781203:qend_sum=633.0:qstart_avg=2.8:qstart_max=7.0:qstart_min=1.0:qstart_std=2.4899799195977463:qstart_sum=14.0:ref_name_counter=GB_GCA_002352445.1_protein.faa_DEIL01000196.1_1@PF00015_full_PFAM.430.612--1||GB_GCA_002840535.1_protein.faa_PHBH01000081.1_5@PF00015_full_PFAM.527.720--1||GB_GCA_016218705.1_protein.faa_JACRDC010000018.1_22@PF00015_full_PFAM.351.533--1||GB_GCA_018823285.1_protein.faa_JAHJIQ010000014.1_1@PF00015_full_PFAM.399.586--1||RS_GCF_017377355.1_protein.faa_NZ_CP061799.1_3558@PF00015_full_PFAM.243.398--1:scovhsp_avg=70.16:scovhsp_max=77.5:scovhsp_min=52.2:scovhsp_std=10.426073086258317:scovhsp_sum=350.8:send_avg=149.8:send_max=162.0:send_min=138.0:send_std=9.705668446840743:send_sum=749.0:sstart_avg=25.0:sstart_max=44.0:sstart_min=11.0:sstart_std=12.549900398011133:sstart_sum=125.0],RS_GCF_016595505.1_protein.faa_NZ_JAENIL010000004.1_16@PF00015_full_PFAM.406.598:0.233249[&&NHX:Type=GTDB:gtdb_class=c__Verrucomicrobiae:gtdb_domain=d__Bacteria:gtdb_family=f__Opitutaceae:gtdb_genus=g__Pelagicoccus:gtdb_order=o__Opitutales:gtdb_phylum=p__Verrucomicrobiota:gtdb_species=s__Pelagicoccus mobilis:heptad=MCP-36H:species=d__Bacteria_p__Verrucomicrobiota_c__Verrucomicrobiae_o__Opitutales_f__Opitutaceae_g__Pelagicoccus_s__Pelagicoccus mobilis])0.789:0.149995[&&NHX:Sample_counter=rhiztom1--5||rhiztom2--7:Type_counter=GTDB--1||capture--12:besthit_avg=53.480000000000004:besthit_max=57.9:besthit_min=50.4:besthit_std=3.2752099169366216:besthit_sum=267.40000000000003:bitscore_avg=107.34:bitscore_max=119.0:bitscore_min=91.7:bitscore_std=9.880688235138278:bitscore_sum=536.7:capture_class_counter=c__Clostridia--1||c__Gammaproteobacteria--10||c__Halobacteria--1:capture_domain_counter=d__Archaea--1||d__Bacteria--11:capture_family_counter=f__Burkholderiaceae--1||f__Haladaptataceae--1||f__Lachnospiraceae--1||f__Steroidobacteraceae--4||f__Thioalkalivibrionaceae--5:capture_genus_counter=g__Acetatifactor--1||g__Halorussus--1||g__Janthinobacterium--1||g__SZAS-83--4||g__Thioalkalivibrio--5:capture_order_counter=o__Burkholderiales--1||o__Ectothiorhodospirales--5||o__Halobacteriales--1||o__Lachnospirales--1||o__Steroidobacterales--4:capture_phylum_counter=p__Firmicutes_A--1||p__Halobacteriota--1||p__Proteobacteria--10:capture_species_counter=s__Acetatifactor sp910578215--1||s__Halorussus sp010747475--1||s__Janthinobacterium sp014379395--1||s__SZAS-83 sp018241525--4||s__Thioalkalivibrio sp000377785--5:evalue_avg=6.860053024862e-25:evalue_max=3.43e-24:evalue_min=4.31e-34:evalue_std=1.5339396684240777e-24:evalue_sum=3.430026512431e-24:gapopen_avg=0.6:gapopen_max=1.0:gapopen_min=0.0:gapopen_std=0.5477225575051662:gapopen_sum=3.0:gtdb_class_counter=c__Verrucomicrobiae--1:gtdb_domain_counter=d__Bacteria--1:gtdb_family_counter=f__Opitutaceae--1:gtdb_genus_counter=g__Pelagicoccus--1:gtdb_order_counter=o__Opitutales--1:gtdb_phylum_counter=p__Verrucomicrobiota--1:gtdb_species_counter=s__Pelagicoccus mobilis--1:heptad_counter=MCP-36H--13:lbd_counter=:lca_tree=s__Pelagicoccus mobilis:length_avg=125.8:length_max=141.0:length_min=95.0:length_std=19.018412131405714:length_sum=629.0:mismatch_avg=58.0:mismatch_max=70.0:mismatch_min=40.0:mismatch_std=12.62933094031509:mismatch_sum=290.0:name=N684899:qcovhsp_avg=97.78:qcovhsp_max=100.0:qcovhsp_min=95.8:qcovhsp_std=1.6238842323269236:qcovhsp_sum=488.9:qend_avg=126.6:qend_max=143.0:qend_min=95.0:qend_std=20.610676844781203:qend_sum=633.0:qstart_avg=2.8:qstart_max=7.0:qstart_min=1.0:qstart_std=2.4899799195977463:qstart_sum=14.0:ref_name_counter=GB_GCA_002352445.1_protein.faa_DEIL01000196.1_1@PF00015_full_PFAM.430.612--1||GB_GCA_002840535.1_protein.faa_PHBH01000081.1_5@PF00015_full_PFAM.527.720--1||GB_GCA_016218705.1_protein.faa_JACRDC010000018.1_22@PF00015_full_PFAM.351.533--1||GB_GCA_018823285.1_protein.faa_JAHJIQ010000014.1_1@PF00015_full_PFAM.399.586--1||RS_GCF_017377355.1_protein.faa_NZ_CP061799.1_3558@PF00015_full_PFAM.243.398--1:scovhsp_avg=70.16:scovhsp_max=77.5:scovhsp_min=52.2:scovhsp_std=10.426073086258317:scovhsp_sum=350.8:send_avg=149.8:send_max=162.0:send_min=138.0:send_std=9.705668446840743:send_sum=749.0:sstart_avg=25.0:sstart_max=44.0:sstart_min=11.0:sstart_std=12.549900398011133:sstart_sum=125.0],((GB_GCA_016721945.1_protein.faa_JADKHC010000016.1_47@PF00015_full_PFAM.398.592:0.0694789[&&NHX:Type=GTDB:gtdb_class=c__Verrucomicrobiae:gtdb_domain=d__Bacteria:gtdb_family=f__Opitutaceae:gtdb_genus=g__Nibricoccus:gtdb_order=o__Opitutales:gtdb_phylum=p__Verrucomicrobiota:gtdb_species=s__Nibricoccus sp016721945:heptad=MCP-36H:species=d__Bacteria_p__Verrucomicrobiota_c__Verrucomicrobiae_o__Opitutales_f__Opitutaceae_g__Nibricoccus_s__Nibricoccus sp016721945],c867d645-e21d-4821-8e7d-0e33daf96ad5_1@MCPsignal.161.196:0.369815[&&NHX:Sample=rhizpot3:Type=capture:capture_class=c__Gammaproteobacteria:capture_domain=d__Bacteria:capture_family=f__Pseudomonadaceae:capture_genus=g__Pseudomonas_E:capture_order=o__Pseudomonadales:capture_phylum=p__Proteobacteria:capture_species=s__Pseudomonas_E sp000512695:heptad=MCP-34H])0.873:0.314535[&&NHX:Sample_counter=rhizpot3--1:Type_counter=GTDB--1||capture--1:capture_class_counter=c__Gammaproteobacteria--1:capture_domain_counter=d__Bacteria--1:capture_family_counter=f__Pseudomonadaceae--1:capture_genus_counter=g__Pseudomonas_E--1:capture_order_counter=o__Pseudomonadales--1:capture_phylum_counter=p__Proteobacteria--1:capture_species_counter=s__Pseudomonas_E sp000512695--1:gtdb_class_counter=c__Verrucomicrobiae--1:gtdb_domain_counter=d__Bacteria--1:gtdb_family_counter=f__Opitutaceae--1:gtdb_genus_counter=g__Nibricoccus--1:gtdb_order_counter=o__Opitutales--1:gtdb_phylum_counter=p__Verrucomicrobiota--1:gtdb_species_counter=s__Nibricoccus sp016721945--1:heptad_counter=MCP-34H--1||MCP-36H--1:lbd_counter=:lca_tree=s__Nibricoccus sp016721945:name=N684902:ref_name_counter=],(GB_GCA_903960515.1_protein.faa_CAJCBL010000186.1_2@PF00015_full_PFAM.189.378:0.151552[&&NHX:Type=GTDB:gtdb_class=c__Verrucomicrobiae:gtdb_domain=d__Bacteria:gtdb_family=f__Opitutaceae:gtdb_genus=g__CAJCBL01:gtdb_order=o__Opitutales:gtdb_phylum=p__Verrucomicrobiota:gtdb_species=s__CAJCBL01 sp903960515:heptad=MCP-36H:species=d__Bacteria_p__Verrucomicrobiota_c__Verrucomicrobiae_o__Opitutales_f__Opitutaceae_g__CAJCBL01_s__CAJCBL01 sp903960515],((GB_GCA_903828685.1_protein.faa_CAIKNB010000092.1_1@PF00015_full_PFAM.398.556:0.0446727[&&NHX:Type=GTDB:gtdb_class=c__ABY1:gtdb_domain=d__Bacteria:gtdb_family=f__2-12-FULL-60-25:gtdb_genus=g__CAIKNB01:gtdb_order=o__SG8-24:gtdb_phylum=p__Patescibacteria:gtdb_species=s__CAIKNB01 sp903828685:heptad=MCP-36H:species=d__Bacteria_p__Patescibacteria_c__ABY1_o__SG8-24_f__2-12-FULL-60-25_g__CAIKNB01_s__CAIKNB01 sp903828685],GB_GCA_903960515.1_protein.faa_CAJCBL010000238.1_2@PF00015_full_PFAM.410.585:0.0544673[&&NHX:Type=GTDB:gtdb_class=c__Verrucomicrobiae:gtdb_domain=d__Bacteria:gtdb_family=f__Opitutaceae:gtdb_genus=g__CAJCBL01:gtdb_order=o__Opitutales:gtdb_phylum=p__Verrucomicrobiota:gtdb_species=s__CAJCBL01 sp903960515:heptad=MCP-36H:species=d__Bacteria_p__Verrucomicrobiota_c__Verrucomicrobiae_o__Opitutales_f__Opitutaceae_g__CAJCBL01_s__CAJCBL01 sp903960515])0.892:0.160568[&&NHX:Sample_counter=:Type_counter=GTDB--2:capture_class_counter=:capture_domain_counter=:capture_family_counter=:capture_genus_counter=:capture_order_counter=:capture_phylum_counter=:capture_species_counter=:evoltype=D:gtdb_class_counter=c__ABY1--1||c__Verrucomicrobiae--1:gtdb_domain_counter=d__Bacteria--2:gtdb_family_counter=f__2-12-FULL-60-25--1||f__Opitutaceae--1:gtdb_genus_counter=g__CAIKNB01--1||g__CAJCBL01--1:gtdb_order_counter=o__Opitutales--1||o__SG8-24--1:gtdb_phylum_counter=p__Patescibacteria--1||p__Verrucomicrobiota--1:gtdb_species_counter=s__CAIKNB01 sp903828685--1||s__CAJCBL01 sp903960515--1:heptad_counter=MCP-36H--2:lbd_counter=:lca=d__Bacteria:lca_tree=d__Bacteria:name=N684906:ref_name_counter=],f7d72bdf-0922-4e04-9b15-83180a563f28_5@MCPsignal.66.101:0.162299[&&NHX:Sample=rhiztom2:Type=capture:capture_class=c__Alphaproteobacteria:capture_domain=d__Bacteria:capture_family=f__Sphingomonadaceae:capture_genus=g__Sphingobium:capture_order=o__Sphingomonadales:capture_phylum=p__Proteobacteria:capture_species=s__Sphingobium sp014873695:heptad=MCP-36H])0:7e-09[&&NHX:Sample_counter=rhiztom2--1:Type_counter=GTDB--2||capture--1:capture_class_counter=c__Alphaproteobacteria--1:capture_domain_counter=d__Bacteria--1:capture_family_counter=f__Sphingomonadaceae--1:capture_genus_counter=g__Sphingobium--1:capture_order_counter=o__Sphingomonadales--1:capture_phylum_counter=p__Proteobacteria--1:capture_species_counter=s__Sphingobium sp014873695--1:gtdb_class_counter=c__ABY1--1||c__Verrucomicrobiae--1:gtdb_domain_counter=d__Bacteria--2:gtdb_family_counter=f__2-12-FULL-60-25--1||f__Opitutaceae--1:gtdb_genus_counter=g__CAIKNB01--1||g__CAJCBL01--1:gtdb_order_counter=o__Opitutales--1||o__SG8-24--1:gtdb_phylum_counter=p__Patescibacteria--1||p__Verrucomicrobiota--1:gtdb_species_counter=s__CAIKNB01 sp903828685--1||s__CAJCBL01 sp903960515--1:heptad_counter=MCP-36H--3:lbd_counter=:lca_tree=d__Bacteria:name=N684908:ref_name_counter=])0.993:0.241662[&&NHX:Sample_counter=rhiztom2--1:Type_counter=GTDB--3||capture--1:capture_class_counter=c__Alphaproteobacteria--1:capture_domain_counter=d__Bacteria--1:capture_family_counter=f__Sphingomonadaceae--1:capture_genus_counter=g__Sphingobium--1:capture_order_counter=o__Sphingomonadales--1:capture_phylum_counter=p__Proteobacteria--1:capture_species_counter=s__Sphingobium sp014873695--1:gtdb_class_counter=c__ABY1--1||c__Verrucomicrobiae--2:gtdb_domain_counter=d__Bacteria--3:gtdb_family_counter=f__2-12-FULL-60-25--1||f__Opitutaceae--2:gtdb_genus_counter=g__CAIKNB01--1||g__CAJCBL01--2:gtdb_order_counter=o__Opitutales--2||o__SG8-24--1:gtdb_phylum_counter=p__Patescibacteria--1||p__Verrucomicrobiota--2:gtdb_species_counter=s__CAIKNB01 sp903828685--1||s__CAJCBL01 sp903960515--2:heptad_counter=MCP-36H--4:lbd_counter=:lca_tree=d__Bacteria:name=N684909:ref_name_counter=])0.922:0.145335[&&NHX:Sample_counter=rhizpot3--1||rhiztom2--1:Type_counter=GTDB--4||capture--2:capture_class_counter=c__Alphaproteobacteria--1||c__Gammaproteobacteria--1:capture_domain_counter=d__Bacteria--2:capture_family_counter=f__Pseudomonadaceae--1||f__Sphingomonadaceae--1:capture_genus_counter=g__Pseudomonas_E--1||g__Sphingobium--1:capture_order_counter=o__Pseudomonadales--1||o__Sphingomonadales--1:capture_phylum_counter=p__Proteobacteria--2:capture_species_counter=s__Pseudomonas_E sp000512695--1||s__Sphingobium sp014873695--1:gtdb_class_counter=c__ABY1--1||c__Verrucomicrobiae--3:gtdb_domain_counter=d__Bacteria--4:gtdb_family_counter=f__2-12-FULL-60-25--1||f__Opitutaceae--3:gtdb_genus_counter=g__CAIKNB01--1||g__CAJCBL01--2||g__Nibricoccus--1:gtdb_order_counter=o__Opitutales--3||o__SG8-24--1:gtdb_phylum_counter=p__Patescibacteria--1||p__Verrucomicrobiota--3:gtdb_species_counter=s__CAIKNB01 sp903828685--1||s__CAJCBL01 sp903960515--2||s__Nibricoccus sp016721945--1:heptad_counter=MCP-34H--1||MCP-36H--5:lbd_counter=:lca_tree=d__Bacteria:name=N684910:ref_name_counter=])0.988:0.255052[&&NHX:Sample_counter=rhizpot3--1||rhiztom1--5||rhiztom2--8:Type_counter=GTDB--5||capture--14:besthit_avg=53.48:besthit_max=57.9:besthit_min=50.4:besthit_std=3.2752099169366216:besthit_sum=267.4:bitscore_avg=107.34:bitscore_max=119.0:bitscore_min=91.7:bitscore_std=9.880688235138278:bitscore_sum=536.7:capture_class_counter=c__Alphaproteobacteria--1||c__Clostridia--1||c__Gammaproteobacteria--11||c__Halobacteria--1:capture_domain_counter=d__Archaea--1||d__Bacteria--13:capture_family_counter=f__Burkholderiaceae--1||f__Haladaptataceae--1||f__Lachnospiraceae--1||f__Pseudomonadaceae--1||f__Sphingomonadaceae--1||f__Steroidobacteraceae--4||f__Thioalkalivibrionaceae--5:capture_genus_counter=g__Acetatifactor--1||g__Halorussus--1||g__Janthinobacterium--1||g__Pseudomonas_E--1||g__SZAS-83--4||g__Sphingobium--1||g__Thioalkalivibrio--5:capture_order_counter=o__Burkholderiales--1||o__Ectothiorhodospirales--5||o__Halobacteriales--1||o__Lachnospirales--1||o__Pseudomonadales--1||o__Sphingomonadales--1||o__Steroidobacterales--4:capture_phylum_counter=p__Firmicutes_A--1||p__Halobacteriota--1||p__Proteobacteria--12:capture_species_counter=s__Acetatifactor sp910578215--1||s__Halorussus sp010747475--1||s__Janthinobacterium sp014379395--1||s__Pseudomonas_E sp000512695--1||s__SZAS-83 sp018241525--4||s__Sphingobium sp014873695--1||s__Thioalkalivibrio sp000377785--5:evalue_avg=6.860053024862e-25:evalue_max=3.43e-24:evalue_min=4.31e-34:evalue_std=1.5339396684240777e-24:evalue_sum=3.430026512431e-24:gapopen_avg=0.6:gapopen_max=1.0:gapopen_min=0.0:gapopen_std=0.5477225575051662:gapopen_sum=3.0:gtdb_class_counter=c__ABY1--1||c__Verrucomicrobiae--4:gtdb_domain_counter=d__Bacteria--5:gtdb_family_counter=f__2-12-FULL-60-25--1||f__Opitutaceae--4:gtdb_genus_counter=g__CAIKNB01--1||g__CAJCBL01--2||g__Nibricoccus--1||g__Pelagicoccus--1:gtdb_order_counter=o__Opitutales--4||o__SG8-24--1:gtdb_phylum_counter=p__Patescibacteria--1||p__Verrucomicrobiota--4:gtdb_species_counter=s__CAIKNB01 sp903828685--1||s__CAJCBL01 sp903960515--2||s__Nibricoccus sp016721945--1||s__Pelagicoccus mobilis--1:heptad_counter=MCP-34H--1||MCP-36H--18:lbd_counter=:lca_tree=d__Bacteria:length_avg=125.8:length_max=141.0:length_min=95.0:length_std=19.018412131405714:length_sum=629.0:mismatch_avg=58.0:mismatch_max=70.0:mismatch_min=40.0:mismatch_std=12.62933094031509:mismatch_sum=290.0:name=N684911:qcovhsp_avg=97.78:qcovhsp_max=100.0:qcovhsp_min=95.8:qcovhsp_std=1.6238842323269234:qcovhsp_sum=488.9:qend_avg=126.6:qend_max=143.0:qend_min=95.0:qend_std=20.610676844781203:qend_sum=633.0:qstart_avg=2.8:qstart_max=7.0:qstart_min=1.0:qstart_std=2.4899799195977463:qstart_sum=14.0:ref_name_counter=GB_GCA_002352445.1_protein.faa_DEIL01000196.1_1@PF00015_full_PFAM.430.612--1||GB_GCA_002840535.1_protein.faa_PHBH01000081.1_5@PF00015_full_PFAM.527.720--1||GB_GCA_016218705.1_protein.faa_JACRDC010000018.1_22@PF00015_full_PFAM.351.533--1||GB_GCA_018823285.1_protein.faa_JAHJIQ010000014.1_1@PF00015_full_PFAM.399.586--1||RS_GCF_017377355.1_protein.faa_NZ_CP061799.1_3558@PF00015_full_PFAM.243.398--1:scovhsp_avg=70.16:scovhsp_max=77.5:scovhsp_min=52.2:scovhsp_std=10.426073086258317:scovhsp_sum=350.79999999999995:send_avg=149.8:send_max=162.0:send_min=138.0:send_std=9.705668446840743:send_sum=749.0:sstart_avg=25.0:sstart_max=44.0:sstart_min=11.0:sstart_std=12.549900398011133:sstart_sum=125.0])0.73:0.050709[&&NHX:Sample_counter=rhizpot1--1||rhizpot3--1||rhiztom1--5||rhiztom2--8:Type_counter=GTDB--6||capture--15:besthit_avg=53.48:besthit_max=57.9:besthit_min=50.4:besthit_std=3.2752099169366216:besthit_sum=267.4:bitscore_avg=107.34:bitscore_max=119.0:bitscore_min=91.7:bitscore_std=9.880688235138278:bitscore_sum=536.7:capture_class_counter=c__Alphaproteobacteria--1||c__Clostridia--1||c__Gammaproteobacteria--12||c__Halobacteria--1:capture_domain_counter=d__Archaea--1||d__Bacteria--14:capture_family_counter=f__Aeromonadaceae--1||f__Burkholderiaceae--1||f__Haladaptataceae--1||f__Lachnospiraceae--1||f__Pseudomonadaceae--1||f__Sphingomonadaceae--1||f__Steroidobacteraceae--4||f__Thioalkalivibrionaceae--5:capture_genus_counter=g__Acetatifactor--1||g__Aeromonas--1||g__Halorussus--1||g__Janthinobacterium--1||g__Pseudomonas_E--1||g__SZAS-83--4||g__Sphingobium--1||g__Thioalkalivibrio--5:capture_order_counter=o__Burkholderiales--1||o__Ectothiorhodospirales--5||o__Enterobacterales--1||o__Halobacteriales--1||o__Lachnospirales--1||o__Pseudomonadales--1||o__Sphingomonadales--1||o__Steroidobacterales--4:capture_phylum_counter=p__Firmicutes_A--1||p__Halobacteriota--1||p__Proteobacteria--13:capture_species_counter=s__Acetatifactor sp910578215--1||s__Aeromonas schubertii--1||s__Halorussus sp010747475--1||s__Janthinobacterium sp014379395--1||s__Pseudomonas_E sp000512695--1||s__SZAS-83 sp018241525--4||s__Sphingobium sp014873695--1||s__Thioalkalivibrio sp000377785--5:evalue_avg=6.860053024862e-25:evalue_max=3.43e-24:evalue_min=4.31e-34:evalue_std=1.5339396684240777e-24:evalue_sum=3.430026512431e-24:gapopen_avg=0.6:gapopen_max=1.0:gapopen_min=0.0:gapopen_std=0.5477225575051662:gapopen_sum=3.0:gtdb_class_counter=c__ABY1--1||c__Verrucomicrobiae--5:gtdb_domain_counter=d__Bacteria--6:gtdb_family_counter=f__2-12-FULL-60-25--1||f__Opitutaceae--4||f__Verruco-01--1:gtdb_genus_counter=g__CAIKNB01--1||g__CAJCBL01--2||g__Nibricoccus--1||g__Pelagicoccus--1||g__WOUP01--1:gtdb_order_counter=o__Opitutales--5||o__SG8-24--1:gtdb_phylum_counter=p__Patescibacteria--1||p__Verrucomicrobiota--5:gtdb_species_counter=s__CAIKNB01 sp903828685--1||s__CAJCBL01 sp903960515--2||s__Nibricoccus sp016721945--1||s__Pelagicoccus mobilis--1||s__WOUP01 sp009772895--1:heptad_counter=MCP-34H--1||MCP-36H--20:lbd_counter=:lca_tree=d__Bacteria:length_avg=125.8:length_max=141.0:length_min=95.0:length_std=19.018412131405714:length_sum=629.0:mismatch_avg=58.0:mismatch_max=70.0:mismatch_min=40.0:mismatch_std=12.62933094031509:mismatch_sum=290.0:name=N684912:qcovhsp_avg=97.78:qcovhsp_max=100.0:qcovhsp_min=95.8:qcovhsp_std=1.6238842323269234:qcovhsp_sum=488.9:qend_avg=126.6:qend_max=143.0:qend_min=95.0:qend_std=20.610676844781203:qend_sum=633.0:qstart_avg=2.8:qstart_max=7.0:qstart_min=1.0:qstart_std=2.4899799195977463:qstart_sum=14.0:ref_name_counter=GB_GCA_002352445.1_protein.faa_DEIL01000196.1_1@PF00015_full_PFAM.430.612--1||GB_GCA_002840535.1_protein.faa_PHBH01000081.1_5@PF00015_full_PFAM.527.720--1||GB_GCA_016218705.1_protein.faa_JACRDC010000018.1_22@PF00015_full_PFAM.351.533--1||GB_GCA_018823285.1_protein.faa_JAHJIQ010000014.1_1@PF00015_full_PFAM.399.586--1||RS_GCF_017377355.1_protein.faa_NZ_CP061799.1_3558@PF00015_full_PFAM.243.398--1:scovhsp_avg=70.16:scovhsp_max=77.5:scovhsp_min=52.2:scovhsp_std=10.426073086258317:scovhsp_sum=350.79999999999995:send_avg=149.8:send_max=162.0:send_min=138.0:send_std=9.705668446840743:send_sum=749.0:sstart_avg=25.0:sstart_max=44.0:sstart_min=11.0:sstart_std=12.549900398011133:sstart_sum=125.0])0.78:0.0452149[&&NHX:Sample_counter=rhizpot1--1||rhizpot3--1||rhiztom1--7||rhiztom2--8:Type_counter=GTDB--7||capture--17:besthit_avg=53.48:besthit_max=57.9:besthit_min=50.4:besthit_std=3.2752099169366216:besthit_sum=267.4:bitscore_avg=107.34:bitscore_max=119.0:bitscore_min=91.7:bitscore_std=9.880688235138278:bitscore_sum=536.7:capture_class_counter=c__Alphaproteobacteria--1||c__Clostridia--1||c__Gammaproteobacteria--14||c__Halobacteria--1:capture_domain_counter=d__Archaea--1||d__Bacteria--16:capture_family_counter=f__Aeromonadaceae--1||f__Burkholderiaceae--2||f__CAIRSR01--1||f__Haladaptataceae--1||f__Lachnospiraceae--1||f__Pseudomonadaceae--1||f__Sphingomonadaceae--1||f__Steroidobacteraceae--4||f__Thioalkalivibrionaceae--5:capture_genus_counter=g__Acetatifactor--1||g__Aeromonas--1||g__CAIRSR01--1||g__Halorussus--1||g__Janthinobacterium--1||g__Pelomonas--1||g__Pseudomonas_E--1||g__SZAS-83--4||g__Sphingobium--1||g__Thioalkalivibrio--5:capture_order_counter=o__Burkholderiales--2||o__CAIRSR01--1||o__Ectothiorhodospirales--5||o__Enterobacterales--1||o__Halobacteriales--1||o__Lachnospirales--1||o__Pseudomonadales--1||o__Sphingomonadales--1||o__Steroidobacterales--4:capture_phylum_counter=p__Firmicutes_A--1||p__Halobacteriota--1||p__Proteobacteria--15:capture_species_counter=s__Acetatifactor sp910578215--1||s__Aeromonas schubertii--1||s__CAIRSR01 sp903881315--1||s__Halorussus sp010747475--1||s__Janthinobacterium sp014379395--1||s__Pelomonas sp001425165--1||s__Pseudomonas_E sp000512695--1||s__SZAS-83 sp018241525--4||s__Sphingobium sp014873695--1||s__Thioalkalivibrio sp000377785--5:evalue_avg=6.860053024862e-25:evalue_max=3.43e-24:evalue_min=4.31e-34:evalue_std=1.5339396684240777e-24:evalue_sum=3.430026512431e-24:gapopen_avg=0.6:gapopen_max=1.0:gapopen_min=0.0:gapopen_std=0.5477225575051662:gapopen_sum=3.0:gtdb_class_counter=c__ABY1--1||c__Verrucomicrobiae--6:gtdb_domain_counter=d__Bacteria--7:gtdb_family_counter=f__2-12-FULL-60-25--1||f__Opitutaceae--5||f__Verruco-01--1:gtdb_genus_counter=g__CAIKNB01--1||g__CAJCBL01--2||g__EW11--1||g__Nibricoccus--1||g__Pelagicoccus--1||g__WOUP01--1:gtdb_order_counter=o__Opitutales--6||o__SG8-24--1:gtdb_phylum_counter=p__Patescibacteria--1||p__Verrucomicrobiota--6:gtdb_species_counter=s__CAIKNB01 sp903828685--1||s__CAJCBL01 sp903960515--2||s__EW11 sp003054665--1||s__Nibricoccus sp016721945--1||s__Pelagicoccus mobilis--1||s__WOUP01 sp009772895--1:heptad_counter=MCP-34H--1||MCP-36H--23:lbd_counter=:lca_tree=d__Bacteria:length_avg=125.8:length_max=141.0:length_min=95.0:length_std=19.018412131405714:length_sum=629.0:mismatch_avg=58.0:mismatch_max=70.0:mismatch_min=40.0:mismatch_std=12.62933094031509:mismatch_sum=290.0:name=N684913:qcovhsp_avg=97.78:qcovhsp_max=100.0:qcovhsp_min=95.8:qcovhsp_std=1.6238842323269234:qcovhsp_sum=488.9:qend_avg=126.6:qend_max=143.0:qend_min=95.0:qend_std=20.610676844781203:qend_sum=633.0:qstart_avg=2.8:qstart_max=7.0:qstart_min=1.0:qstart_std=2.4899799195977463:qstart_sum=14.0:ref_name_counter=GB_GCA_002352445.1_protein.faa_DEIL01000196.1_1@PF00015_full_PFAM.430.612--1||GB_GCA_002840535.1_protein.faa_PHBH01000081.1_5@PF00015_full_PFAM.527.720--1||GB_GCA_016218705.1_protein.faa_JACRDC010000018.1_22@PF00015_full_PFAM.351.533--1||GB_GCA_018823285.1_protein.faa_JAHJIQ010000014.1_1@PF00015_full_PFAM.399.586--1||RS_GCF_017377355.1_protein.faa_NZ_CP061799.1_3558@PF00015_full_PFAM.243.398--1:scovhsp_avg=70.16:scovhsp_max=77.5:scovhsp_min=52.2:scovhsp_std=10.426073086258317:scovhsp_sum=350.79999999999995:send_avg=149.8:send_max=162.0:send_min=138.0:send_std=9.705668446840743:send_sum=749.0:sstart_avg=25.0:sstart_max=44.0:sstart_min=11.0:sstart_std=12.549900398011133:sstart_sum=125.0])0.773:0.0420305[&&NHX:Sample_counter=rhizpot1--1||rhizpot3--1||rhiztom1--9||rhiztom2--8:Type_counter=GTDB--7||capture--19:besthit_avg=55.099999999999994:besthit_max=63.2:besthit_min=50.4:besthit_std=4.932342242788917:besthit_sum=330.59999999999997:bitscore_avg=109.61666666666667:bitscore_max=121.0:bitscore_min=91.7:bitscore_std=10.449960127515638:bitscore_sum=657.7:capture_class_counter=c__Alphaproteobacteria--1||c__Bacilli--1||c__Clostridia--1||c__Gammaproteobacteria--14||c__Halobacteria--1||c__Polyangia--1:capture_domain_counter=d__Archaea--1||d__Bacteria--18:capture_family_counter=f__Aeromonadaceae--1||f__Burkholderiaceae--2||f__CAIRSR01--1||f__Haladaptataceae--1||f__Lachnospiraceae--1||f__Paenibacillaceae--1||f__Polyangiaceae--1||f__Pseudomonadaceae--1||f__Sphingomonadaceae--1||f__Steroidobacteraceae--4||f__Thioalkalivibrionaceae--5:capture_genus_counter=g__Acetatifactor--1||g__Aeromonas--1||g__CAIRSR01--1||g__Halorussus--1||g__Janthinobacterium--1||g__Paenibacillus--1||g__Pelomonas--1||g__Pseudomonas_E--1||g__SYFR01--1||g__SZAS-83--4||g__Sphingobium--1||g__Thioalkalivibrio--5:capture_order_counter=o__Burkholderiales--2||o__CAIRSR01--1||o__Ectothiorhodospirales--5||o__Enterobacterales--1||o__Halobacteriales--1||o__Lachnospirales--1||o__Paenibacillales--1||o__Polyangiales--1||o__Pseudomonadales--1||o__Sphingomonadales--1||o__Steroidobacterales--4:capture_phylum_counter=p__Firmicutes--1||p__Firmicutes_A--1||p__Halobacteriota--1||p__Myxococcota--1||p__Proteobacteria--15:capture_species_counter=s__Acetatifactor sp910578215--1||s__Aeromonas schubertii--1||s__CAIRSR01 sp903881315--1||s__Halorussus sp010747475--1||s__Janthinobacterium sp014379395--1||s__Paenibacillus sp001517085--1||s__Pelomonas sp001425165--1||s__Pseudomonas_E sp000512695--1||s__SYFR01 sp005800325--1||s__SZAS-83 sp018241525--4||s__Sphingobium sp014873695--1||s__Thioalkalivibrio sp000377785--5:evalue_avg=5.716710854070667e-25:evalue_max=3.43e-24:evalue_min=1.14e-35:evalue_std=1.4002894715959859e-24:evalue_sum=3.4300265124424e-24:gapopen_avg=0.5:gapopen_max=1.0:gapopen_min=0.0:gapopen_std=0.5477225575051661:gapopen_sum=3.0:gtdb_class_counter=c__ABY1--1||c__Verrucomicrobiae--6:gtdb_domain_counter=d__Bacteria--7:gtdb_family_counter=f__2-12-FULL-60-25--1||f__Opitutaceae--5||f__Verruco-01--1:gtdb_genus_counter=g__CAIKNB01--1||g__CAJCBL01--2||g__EW11--1||g__Nibricoccus--1||g__Pelagicoccus--1||g__WOUP01--1:gtdb_order_counter=o__Opitutales--6||o__SG8-24--1:gtdb_phylum_counter=p__Patescibacteria--1||p__Verrucomicrobiota--6:gtdb_species_counter=s__CAIKNB01 sp903828685--1||s__CAJCBL01 sp903960515--2||s__EW11 sp003054665--1||s__Nibricoccus sp016721945--1||s__Pelagicoccus mobilis--1||s__WOUP01 sp009772895--1:heptad_counter=MCP-34H--1||MCP-36H--25:lbd_counter=:lca_tree=d__Bacteria:length_avg=123.83333333333333:length_max=141.0:length_min=95.0:length_std=17.67955504719128:length_sum=743.0:mismatch_avg=55.333333333333336:mismatch_max=70.0:mismatch_min=40.0:mismatch_std=13.048627003124377:mismatch_sum=332.0:name=N684914:qcovhsp_avg=97.58333333333333:qcovhsp_max=100.0:qcovhsp_min=95.8:qcovhsp_std=1.5302505241517386:qcovhsp_sum=585.5:qend_avg=125.16666666666667:qend_max=143.0:qend_min=95.0:qend_std=18.766104195241663:qend_sum=751.0:qstart_avg=3.1666666666666665:qstart_max=7.0:qstart_min=1.0:qstart_std=2.401388487243717:qstart_sum=19.0:ref_name_counter=GB_GCA_002352445.1_protein.faa_DEIL01000196.1_1@PF00015_full_PFAM.430.612--1||GB_GCA_002840535.1_protein.faa_PHBH01000081.1_5@PF00015_full_PFAM.527.720--1||GB_GCA_014237395.1_protein.faa_JABZFP010000018.1_65@PF00015_full_PFAM.378.539--1||GB_GCA_016218705.1_protein.faa_JACRDC010000018.1_22@PF00015_full_PFAM.351.533--1||GB_GCA_018823285.1_protein.faa_JAHJIQ010000014.1_1@PF00015_full_PFAM.399.586--1||RS_GCF_017377355.1_protein.faa_NZ_CP061799.1_3558@PF00015_full_PFAM.243.398--1:scovhsp_avg=70.26666666666667:scovhsp_max=77.5:scovhsp_min=52.2:scovhsp_std=9.329022814135824:scovhsp_sum=421.6:send_avg=149.5:send_max=162.0:send_min=138.0:send_std=8.712060605849802:send_sum=897.0:sstart_avg=26.666666666666668:sstart_max=44.0:sstart_min=11.0:sstart_std=11.944315244779279:sstart_sum=160.0])0.778:0.0350827[&&NHX:Sample_counter=rhizpot1--1||rhizpot3--1||rhiztom1--9||rhiztom2--9:Type_counter=GTDB--10||capture--20:besthit_avg=55.099999999999994:besthit_max=63.2:besthit_min=50.4:besthit_std=4.932342242788917:besthit_sum=330.59999999999997:bitscore_avg=109.61666666666667:bitscore_max=121.0:bitscore_min=91.7:bitscore_std=10.449960127515638:bitscore_sum=657.7:capture_class_counter=c__Alphaproteobacteria--1||c__Bacilli--1||c__Clostridia--1||c__Gammaproteobacteria--15||c__Halobacteria--1||c__Polyangia--1:capture_domain_counter=d__Archaea--1||d__Bacteria--19:capture_family_counter=f__Aeromonadaceae--1||f__Burkholderiaceae--3||f__CAIRSR01--1||f__Haladaptataceae--1||f__Lachnospiraceae--1||f__Paenibacillaceae--1||f__Polyangiaceae--1||f__Pseudomonadaceae--1||f__Sphingomonadaceae--1||f__Steroidobacteraceae--4||f__Thioalkalivibrionaceae--5:capture_genus_counter=g__Acetatifactor--1||g__Aeromonas--1||g__CAIRSR01--1||g__Halorussus--1||g__Herbaspirillum--1||g__Janthinobacterium--1||g__Paenibacillus--1||g__Pelomonas--1||g__Pseudomonas_E--1||g__SYFR01--1||g__SZAS-83--4||g__Sphingobium--1||g__Thioalkalivibrio--5:capture_order_counter=o__Burkholderiales--3||o__CAIRSR01--1||o__Ectothiorhodospirales--5||o__Enterobacterales--1||o__Halobacteriales--1||o__Lachnospirales--1||o__Paenibacillales--1||o__Polyangiales--1||o__Pseudomonadales--1||o__Sphingomonadales--1||o__Steroidobacterales--4:capture_phylum_counter=p__Firmicutes--1||p__Firmicutes_A--1||p__Halobacteriota--1||p__Myxococcota--1||p__Proteobacteria--16:capture_species_counter=s__Acetatifactor sp910578215--1||s__Aeromonas schubertii--1||s__CAIRSR01 sp903881315--1||s__Halorussus sp010747475--1||s__Herbaspirillum sp000282575--1||s__Janthinobacterium sp014379395--1||s__Paenibacillus sp001517085--1||s__Pelomonas sp001425165--1||s__Pseudomonas_E sp000512695--1||s__SYFR01 sp005800325--1||s__SZAS-83 sp018241525--4||s__Sphingobium sp014873695--1||s__Thioalkalivibrio sp000377785--5:evalue_avg=5.716710854070667e-25:evalue_max=3.43e-24:evalue_min=1.14e-35:evalue_std=1.4002894715959859e-24:evalue_sum=3.4300265124424e-24:gapopen_avg=0.5:gapopen_max=1.0:gapopen_min=0.0:gapopen_std=0.5477225575051661:gapopen_sum=3.0:gtdb_class_counter=c__ABY1--1||c__Verrucomicrobiae--9:gtdb_domain_counter=d__Bacteria--10:gtdb_family_counter=f__2-12-FULL-60-25--1||f__Opitutaceae--8||f__Verruco-01--1:gtdb_genus_counter=g__CAIKNB01--1||g__CAJCBL01--2||g__EW11--1||g__Nibricoccus--1||g__Pelagicoccus--4||g__WOUP01--1:gtdb_order_counter=o__Opitutales--9||o__SG8-24--1:gtdb_phylum_counter=p__Patescibacteria--1||p__Verrucomicrobiota--9:gtdb_species_counter=s__CAIKNB01 sp903828685--1||s__CAJCBL01 sp903960515--2||s__EW11 sp003054665--1||s__Nibricoccus sp016721945--1||s__Pelagicoccus mobilis--3||s__Pelagicoccus sp000155695--1||s__WOUP01 sp009772895--1:heptad_counter=MCP-34H--1||MCP-36H--29:lbd_counter=:lca_tree=o__Opitutales:length_avg=123.83333333333333:length_max=141.0:length_min=95.0:length_std=17.67955504719128:length_sum=743.0:mismatch_avg=55.333333333333336:mismatch_max=70.0:mismatch_min=40.0:mismatch_std=13.048627003124377:mismatch_sum=332.0:name=N684915:qcovhsp_avg=97.58333333333333:qcovhsp_max=100.0:qcovhsp_min=95.8:qcovhsp_std=1.5302505241517386:qcovhsp_sum=585.5:qend_avg=125.16666666666667:qend_max=143.0:qend_min=95.0:qend_std=18.766104195241663:qend_sum=751.0:qstart_avg=3.1666666666666665:qstart_max=7.0:qstart_min=1.0:qstart_std=2.401388487243717:qstart_sum=19.0:ref_name_counter=GB_GCA_002352445.1_protein.faa_DEIL01000196.1_1@PF00015_full_PFAM.430.612--1||GB_GCA_002840535.1_protein.faa_PHBH01000081.1_5@PF00015_full_PFAM.527.720--1||GB_GCA_014237395.1_protein.faa_JABZFP010000018.1_65@PF00015_full_PFAM.378.539--1||GB_GCA_016218705.1_protein.faa_JACRDC010000018.1_22@PF00015_full_PFAM.351.533--1||GB_GCA_018823285.1_protein.faa_JAHJIQ010000014.1_1@PF00015_full_PFAM.399.586--1||RS_GCF_017377355.1_protein.faa_NZ_CP061799.1_3558@PF00015_full_PFAM.243.398--1:scovhsp_avg=70.26666666666667:scovhsp_max=77.5:scovhsp_min=52.2:scovhsp_std=9.329022814135824:scovhsp_sum=421.6:send_avg=149.5:send_max=162.0:send_min=138.0:send_std=8.712060605849802:send_sum=897.0:sstart_avg=26.666666666666668:sstart_max=44.0:sstart_min=11.0:sstart_std=11.944315244779279:sstart_sum=160.0])0.86:0.0374805[&&NHX:Sample_counter=rhizpot1--1||rhizpot3--1||rhiztom1--9||rhiztom2--9||rhiztom3--1:Type_counter=GTDB--17||capture--21:besthit_avg=55.099999999999994:besthit_max=63.2:besthit_min=50.4:besthit_std=4.932342242788917:besthit_sum=330.59999999999997:bitscore_avg=109.61666666666667:bitscore_max=121.0:bitscore_min=91.7:bitscore_std=10.449960127515638:bitscore_sum=657.7:capture_class_counter=c__Alphaproteobacteria--1||c__Bacilli--1||c__Clostridia--1||c__Gammaproteobacteria--15||c__Halobacteria--1||c__Polyangia--1||c__Verrucomicrobiae--1:capture_domain_counter=d__Archaea--1||d__Bacteria--20:capture_family_counter=f__Aeromonadaceae--1||f__Burkholderiaceae--3||f__CAIRSR01--1||f__Haladaptataceae--1||f__Lachnospiraceae--1||f__Paenibacillaceae--1||f__Polyangiaceae--1||f__Pseudomonadaceae--1||f__Sphingomonadaceae--1||f__Steroidobacteraceae--4||f__Thioalkalivibrionaceae--5||f__UBA9464--1:capture_genus_counter=g__Acetatifactor--1||g__Aeromonas--1||g__CAIRSR01--1||g__CAIWAH01--1||g__Halorussus--1||g__Herbaspirillum--1||g__Janthinobacterium--1||g__Paenibacillus--1||g__Pelomonas--1||g__Pseudomonas_E--1||g__SYFR01--1||g__SZAS-83--4||g__Sphingobium--1||g__Thioalkalivibrio--5:capture_order_counter=o__Burkholderiales--3||o__CAIRSR01--1||o__Ectothiorhodospirales--5||o__Enterobacterales--1||o__Halobacteriales--1||o__Lachnospirales--1||o__Paenibacillales--1||o__Pedosphaerales--1||o__Polyangiales--1||o__Pseudomonadales--1||o__Sphingomonadales--1||o__Steroidobacterales--4:capture_phylum_counter=p__Firmicutes--1||p__Firmicutes_A--1||p__Halobacteriota--1||p__Myxococcota--1||p__Proteobacteria--16||p__Verrucomicrobiota--1:capture_species_counter=s__Acetatifactor sp910578215--1||s__Aeromonas schubertii--1||s__CAIRSR01 sp903881315--1||s__CAIWAH01 sp903910585--1||s__Halorussus sp010747475--1||s__Herbaspirillum sp000282575--1||s__Janthinobacterium sp014379395--1||s__Paenibacillus sp001517085--1||s__Pelomonas sp001425165--1||s__Pseudomonas_E sp000512695--1||s__SYFR01 sp005800325--1||s__SZAS-83 sp018241525--4||s__Sphingobium sp014873695--1||s__Thioalkalivibrio sp000377785--5:evalue_avg=5.716710854070667e-25:evalue_max=3.43e-24:evalue_min=1.14e-35:evalue_std=1.4002894715959859e-24:evalue_sum=3.4300265124424e-24:gapopen_avg=0.5:gapopen_max=1.0:gapopen_min=0.0:gapopen_std=0.5477225575051661:gapopen_sum=3.0:gtdb_class_counter=c__ABY1--1||c__BSN033--7||c__Verrucomicrobiae--9:gtdb_domain_counter=d__Bacteria--17:gtdb_family_counter=f__2-12-FULL-60-25--1||f__B13-G15--7||f__Opitutaceae--8||f__Verruco-01--1:gtdb_genus_counter=g__B13-G15--2||g__B73-G16--1||g__CAIKNB01--1||g__CAJCBL01--2||g__DSZL01--2||g__DTJU01--2||g__EW11--1||g__Nibricoccus--1||g__Pelagicoccus--4||g__WOUP01--1:gtdb_order_counter=o__B13-G15--7||o__Opitutales--9||o__SG8-24--1:gtdb_phylum_counter=p__Desulfobacterota--7||p__Patescibacteria--1||p__Verrucomicrobiota--9:gtdb_species_counter=s__B13-G15 sp003646705--2||s__B73-G16 sp003646585--1||s__CAIKNB01 sp903828685--1||s__CAJCBL01 sp903960515--2||s__DSZL01 sp011367125--2||s__DTJU01 sp011361925--1||s__DTJU01 sp011370455--1||s__EW11 sp003054665--1||s__Nibricoccus sp016721945--1||s__Pelagicoccus mobilis--3||s__Pelagicoccus sp000155695--1||s__WOUP01 sp009772895--1:heptad_counter=MCP-34H--1||MCP-36H--37:lbd_counter=:lca_tree=d__Bacteria:length_avg=123.83333333333333:length_max=141.0:length_min=95.0:length_std=17.67955504719128:length_sum=743.0:mismatch_avg=55.333333333333336:mismatch_max=70.0:mismatch_min=40.0:mismatch_std=13.048627003124377:mismatch_sum=332.0:name=N684916:qcovhsp_avg=97.58333333333333:qcovhsp_max=100.0:qcovhsp_min=95.8:qcovhsp_std=1.5302505241517386:qcovhsp_sum=585.5:qend_avg=125.16666666666667:qend_max=143.0:qend_min=95.0:qend_std=18.766104195241663:qend_sum=751.0:qstart_avg=3.1666666666666665:qstart_max=7.0:qstart_min=1.0:qstart_std=2.401388487243717:qstart_sum=19.0:ref_name_counter=GB_GCA_002352445.1_protein.faa_DEIL01000196.1_1@PF00015_full_PFAM.430.612--1||GB_GCA_002840535.1_protein.faa_PHBH01000081.1_5@PF00015_full_PFAM.527.720--1||GB_GCA_014237395.1_protein.faa_JABZFP010000018.1_65@PF00015_full_PFAM.378.539--1||GB_GCA_016218705.1_protein.faa_JACRDC010000018.1_22@PF00015_full_PFAM.351.533--1||GB_GCA_018823285.1_protein.faa_JAHJIQ010000014.1_1@PF00015_full_PFAM.399.586--1||RS_GCF_017377355.1_protein.faa_NZ_CP061799.1_3558@PF00015_full_PFAM.243.398--1:scovhsp_avg=70.26666666666667:scovhsp_max=77.5:scovhsp_min=52.2:scovhsp_std=9.329022814135824:scovhsp_sum=421.6:send_avg=149.5:send_max=162.0:send_min=138.0:send_std=8.712060605849802:send_sum=897.0:sstart_avg=26.666666666666668:sstart_max=44.0:sstart_min=11.0:sstart_std=11.944315244779279:sstart_sum=160.0])0.594:0.0173509[&&NHX:Sample_counter=rhizpot1--1||rhizpot3--2||rhiztom1--9||rhiztom2--9||rhiztom3--1:Type_counter=GTDB--26||capture--22:besthit_avg=55.099999999999994:besthit_max=63.2:besthit_min=50.4:besthit_std=4.932342242788917:besthit_sum=330.59999999999997:bitscore_avg=109.61666666666667:bitscore_max=121.0:bitscore_min=91.7:bitscore_std=10.449960127515638:bitscore_sum=657.7:capture_class_counter=c__Alphaproteobacteria--1||c__Bacilli--1||c__Clostridia--1||c__Desulfobulbia--1||c__Gammaproteobacteria--15||c__Halobacteria--1||c__Polyangia--1||c__Verrucomicrobiae--1:capture_domain_counter=d__Archaea--1||d__Bacteria--21:capture_family_counter=f__Aeromonadaceae--1||f__Burkholderiaceae--3||f__CAIRSR01--1||f__Desulfurivibrionaceae--1||f__Haladaptataceae--1||f__Lachnospiraceae--1||f__Paenibacillaceae--1||f__Polyangiaceae--1||f__Pseudomonadaceae--1||f__Sphingomonadaceae--1||f__Steroidobacteraceae--4||f__Thioalkalivibrionaceae--5||f__UBA9464--1:capture_genus_counter=g__Acetatifactor--1||g__Aeromonas--1||g__CAIRSR01--1||g__CAIWAH01--1||g__Halorussus--1||g__Herbaspirillum--1||g__Janthinobacterium--1||g__Paenibacillus--1||g__Pelomonas--1||g__Pseudomonas_E--1||g__SYFR01--1||g__SZAS-83--4||g__Sphingobium--1||g__Thioalkalivibrio--5||g__UBA5628--1:capture_order_counter=o__Burkholderiales--3||o__CAIRSR01--1||o__Desulfobulbales--1||o__Ectothiorhodospirales--5||o__Enterobacterales--1||o__Halobacteriales--1||o__Lachnospirales--1||o__Paenibacillales--1||o__Pedosphaerales--1||o__Polyangiales--1||o__Pseudomonadales--1||o__Sphingomonadales--1||o__Steroidobacterales--4:capture_phylum_counter=p__Desulfobacterota--1||p__Firmicutes--1||p__Firmicutes_A--1||p__Halobacteriota--1||p__Myxococcota--1||p__Proteobacteria--16||p__Verrucomicrobiota--1:capture_species_counter=s__Acetatifactor sp910578215--1||s__Aeromonas schubertii--1||s__CAIRSR01 sp903881315--1||s__CAIWAH01 sp903910585--1||s__Halorussus sp010747475--1||s__Herbaspirillum sp000282575--1||s__Janthinobacterium sp014379395--1||s__Paenibacillus sp001517085--1||s__Pelomonas sp001425165--1||s__Pseudomonas_E sp000512695--1||s__SYFR01 sp005800325--1||s__SZAS-83 sp018241525--4||s__Sphingobium sp014873695--1||s__Thioalkalivibrio sp000377785--5||s__UBA5628 sp002421565--1:evalue_avg=5.716710854070667e-25:evalue_max=3.43e-24:evalue_min=1.14e-35:evalue_std=1.4002894715959859e-24:evalue_sum=3.4300265124424e-24:gapopen_avg=0.5:gapopen_max=1.0:gapopen_min=0.0:gapopen_std=0.5477225575051661:gapopen_sum=3.0:gtdb_class_counter=c__ABY1--1||c__BSN033--7||c__UBA6919--9||c__Verrucomicrobiae--9:gtdb_domain_counter=d__Bacteria--26:gtdb_family_counter=f__2-12-FULL-60-25--1||f__B13-G15--7||f__Opitutaceae--8||f__UBA6919--9||f__Verruco-01--1:gtdb_genus_counter=g__B13-G15--2||g__B73-G16--1||g__CAIKNB01--1||g__CAJCBL01--2||g__DSZL01--2||g__DTJU01--2||g__EW11--1||g__Nibricoccus--1||g__Pelagicoccus--4||g__UBA6919--9||g__WOUP01--1:gtdb_order_counter=o__B13-G15--7||o__Opitutales--9||o__SG8-24--1||o__UBA6919--9:gtdb_phylum_counter=p__Desulfobacterota--7||p__Patescibacteria--1||p__Spirochaetota--9||p__Verrucomicrobiota--9:gtdb_species_counter=s__B13-G15 sp003646705--2||s__B73-G16 sp003646585--1||s__CAIKNB01 sp903828685--1||s__CAJCBL01 sp903960515--2||s__DSZL01 sp011367125--2||s__DTJU01 sp011361925--1||s__DTJU01 sp011370455--1||s__EW11 sp003054665--1||s__Nibricoccus sp016721945--1||s__Pelagicoccus mobilis--3||s__Pelagicoccus sp000155695--1||s__UBA6919 sp002450905--9||s__WOUP01 sp009772895--1:heptad_counter=MCP-34H--1||MCP-36H--47:lbd_counter=:lca_tree=d__Bacteria:length_avg=123.83333333333333:length_max=141.0:length_min=95.0:length_std=17.67955504719128:length_sum=743.0:mismatch_avg=55.333333333333336:mismatch_max=70.0:mismatch_min=40.0:mismatch_std=13.048627003124377:mismatch_sum=332.0:name=N684917:qcovhsp_avg=97.58333333333333:qcovhsp_max=100.0:qcovhsp_min=95.8:qcovhsp_std=1.5302505241517386:qcovhsp_sum=585.5:qend_avg=125.16666666666667:qend_max=143.0:qend_min=95.0:qend_std=18.766104195241663:qend_sum=751.0:qstart_avg=3.1666666666666665:qstart_max=7.0:qstart_min=1.0:qstart_std=2.401388487243717:qstart_sum=19.0:ref_name_counter=GB_GCA_002352445.1_protein.faa_DEIL01000196.1_1@PF00015_full_PFAM.430.612--1||GB_GCA_002840535.1_protein.faa_PHBH01000081.1_5@PF00015_full_PFAM.527.720--1||GB_GCA_014237395.1_protein.faa_JABZFP010000018.1_65@PF00015_full_PFAM.378.539--1||GB_GCA_016218705.1_protein.faa_JACRDC010000018.1_22@PF00015_full_PFAM.351.533--1||GB_GCA_018823285.1_protein.faa_JAHJIQ010000014.1_1@PF00015_full_PFAM.399.586--1||RS_GCF_017377355.1_protein.faa_NZ_CP061799.1_3558@PF00015_full_PFAM.243.398--1:scovhsp_avg=70.26666666666667:scovhsp_max=77.5:scovhsp_min=52.2:scovhsp_std=9.329022814135824:scovhsp_sum=421.6:send_avg=149.5:send_max=162.0:send_min=138.0:send_std=8.712060605849802:send_sum=897.0:sstart_avg=26.666666666666668:sstart_max=44.0:sstart_min=11.0:sstart_std=11.944315244779279:sstart_sum=160.0],((((((GB_GCA_011390755.1_protein.faa_JAABRU010000002.1_41@PF00015_full_PFAM.216.424:0.0662153[&&NHX:Type=GTDB:gtdb_class=c__Desulfobacteria:gtdb_domain=d__Bacteria:gtdb_family=f__Desulfococcaceae:gtdb_genus=g__JAABRU01:gtdb_order=o__Desulfobacterales:gtdb_phylum=p__Desulfobacterota:gtdb_species=s__JAABRU01 sp011390755:heptad=MCP-36H:species=d__Bacteria_p__Desulfobacterota_c__Desulfobacteria_o__Desulfobacterales_f__Desulfococcaceae_g__JAABRU01_s__JAABRU01 sp011390755],(76472583-fad1-4f7d-8a07-a9b8e4648935_5@MCPsignal.59.105:1.17758[&&NHX:Sample=rhiztom2:Type=capture:capture_class=c__Polyangia:capture_domain=d__Bacteria:capture_family=f__Polyangiaceae:capture_genus=g__PMG-095:capture_order=o__Polyangiales:capture_phylum=p__Myxococcota:capture_species=s__PMG-095 sp004193285:heptad=MCP-58H],ef2dad06-e41a-4548-ab42-b722139e4106_3@MCPsignal.90.127:0.374866[&&NHX:Sample=rhiztom1:Type=capture:capture_class=c__Alphaproteobacteria:capture_domain=d__Bacteria:capture_family=f__Caulobacteraceae:capture_genus=g__Caulobacter:capture_order=o__Caulobacterales:capture_phylum=p__Proteobacteria:capture_species=s__Caulobacter sp003185805:heptad=MCP-36H])0:0.00644665[&&NHX:Sample_counter=rhiztom1--1||rhiztom2--1:Type_counter=capture--2:capture_class_counter=c__Alphaproteobacteria--1||c__Polyangia--1:capture_domain_counter=d__Bacteria--2:capture_family_counter=f__Caulobacteraceae--1||f__Polyangiaceae--1:capture_genus_counter=g__Caulobacter--1||g__PMG-095--1:capture_order_counter=o__Caulobacterales--1||o__Polyangiales--1:capture_phylum_counter=p__Myxococcota--1||p__Proteobacteria--1:capture_species_counter=s__Caulobacter sp003185805--1||s__PMG-095 sp004193285--1:gtdb_class_counter=:gtdb_domain_counter=:gtdb_family_counter=:gtdb_genus_counter=:gtdb_order_counter=:gtdb_phylum_counter=:gtdb_species_counter=:heptad_counter=MCP-36H--1||MCP-58H--1:lbd_counter=:name=N684921:ref_name_counter=])0.774:0.438526[&&NHX:Sample_counter=rhiztom1--1||rhiztom2--1:Type_counter=GTDB--1||capture--2:capture_class_counter=c__Alphaproteobacteria--1||c__Polyangia--1:capture_domain_counter=d__Bacteria--2:capture_family_counter=f__Caulobacteraceae--1||f__Polyangiaceae--1:capture_genus_counter=g__Caulobacter--1||g__PMG-095--1:capture_order_counter=o__Caulobacterales--1||o__Polyangiales--1:capture_phylum_counter=p__Myxococcota--1||p__Proteobacteria--1:capture_species_counter=s__Caulobacter sp003185805--1||s__PMG-095 sp004193285--1:gtdb_class_counter=c__Desulfobacteria--1:gtdb_domain_counter=d__Bacteria--1:gtdb_family_counter=f__Desulfococcaceae--1:gtdb_genus_counter=g__JAABRU01--1:gtdb_order_counter=o__Desulfobacterales--1:gtdb_phylum_counter=p__Desulfobacterota--1:gtdb_species_counter=s__JAABRU01 sp011390755--1:heptad_counter=MCP-36H--2||MCP-58H--1:lbd_counter=:lca_tree=s__JAABRU01 sp011390755:name=N684922:ref_name_counter=],(GB_GCA_006226965.1_protein.faa_SBGQ01000015.1_5@PF00015_full_PFAM.179.443:0.900402[&&NHX:Type=GTDB:gtdb_class=c__Rhodothermia:gtdb_domain=d__Bacteria:gtdb_family=f__M1805:gtdb_genus=g__M1805:gtdb_order=o__Balneolales:gtdb_phylum=p__Bacteroidota:gtdb_species=s__M1805 sp006226965:heptad=MCP-36H:species=d__Bacteria_p__Bacteroidota_c__Rhodothermia_o__Balneolales_f__M1805_g__M1805_s__M1805 sp006226965],RS_GCF_003851005.1_protein.faa_NZ_BEXT01000001.1_2871@PF00015_full_PFAM.154.302:0.514703[&&NHX:Type=GTDB:gtdb_class=c__Desulfobacteria:gtdb_domain=d__Bacteria:gtdb_family=f__Desulfococcaceae:gtdb_genus=g__Desulfonema_B:gtdb_order=o__Desulfobacterales:gtdb_phylum=p__Desulfobacterota:gtdb_species=s__Desulfonema_B ishimotonii:heptad=MCP-36H:species=d__Bacteria_p__Desulfobacterota_c__Desulfobacteria_o__Desulfobacterales_f__Desulfococcaceae_g__Desulfonema_B_s__Desulfonema_B ishimotonii])0.878:0.299511[&&NHX:Sample_counter=:Type_counter=GTDB--2:capture_class_counter=:capture_domain_counter=:capture_family_counter=:capture_genus_counter=:capture_order_counter=:capture_phylum_counter=:capture_species_counter=:evoltype=D:gtdb_class_counter=c__Desulfobacteria--1||c__Rhodothermia--1:gtdb_domain_counter=d__Bacteria--2:gtdb_family_counter=f__Desulfococcaceae--1||f__M1805--1:gtdb_genus_counter=g__Desulfonema_B--1||g__M1805--1:gtdb_order_counter=o__Balneolales--1||o__Desulfobacterales--1:gtdb_phylum_counter=p__Bacteroidota--1||p__Desulfobacterota--1:gtdb_species_counter=s__Desulfonema_B ishimotonii--1||s__M1805 sp006226965--1:heptad_counter=MCP-36H--2:lbd_counter=:lca=d__Bacteria:lca_tree=d__Bacteria:name=N684925:ref_name_counter=])0.262:0.0807298[&&NHX:Sample_counter=rhiztom1--1||rhiztom2--1:Type_counter=GTDB--3||capture--2:capture_class_counter=c__Alphaproteobacteria--1||c__Polyangia--1:capture_domain_counter=d__Bacteria--2:capture_family_counter=f__Caulobacteraceae--1||f__Polyangiaceae--1:capture_genus_counter=g__Caulobacter--1||g__PMG-095--1:capture_order_counter=o__Caulobacterales--1||o__Polyangiales--1:capture_phylum_counter=p__Myxococcota--1||p__Proteobacteria--1:capture_species_counter=s__Caulobacter sp003185805--1||s__PMG-095 sp004193285--1:gtdb_class_counter=c__Desulfobacteria--2||c__Rhodothermia--1:gtdb_domain_counter=d__Bacteria--3:gtdb_family_counter=f__Desulfococcaceae--2||f__M1805--1:gtdb_genus_counter=g__Desulfonema_B--1||g__JAABRU01--1||g__M1805--1:gtdb_order_counter=o__Balneolales--1||o__Desulfobacterales--2:gtdb_phylum_counter=p__Bacteroidota--1||p__Desulfobacterota--2:gtdb_species_counter=s__Desulfonema_B ishimotonii--1||s__JAABRU01 sp011390755--1||s__M1805 sp006226965--1:heptad_counter=MCP-36H--4||MCP-58H--1:lbd_counter=:lca_tree=d__Bacteria:name=N684926:ref_name_counter=],((9aa85478-4d9c-479a-a018-d8867d5d22d9_6@MCPsignal.379.474:0.222384[&&NHX:Sample=rhizpot3:Type=capture:capture_class=c__Gammaproteobacteria:capture_domain=d__Bacteria:capture_family=f__Burkholderiaceae:capture_genus=g__Rhizobacter:capture_order=o__Burkholderiales:capture_phylum=p__Proteobacteria:capture_species=s__Rhizobacter sp001425785:heptad=MCP-36H],(GB_GCA_014379815.1_protein.faa_JACMLA010000741.1_5@PF00015_full_PFAM.392.580:0.554503[&&NHX:Type=GTDB:gtdb_class=c__Acidobacteriae:gtdb_domain=d__Bacteria:gtdb_family=f__Bryobacteraceae:gtdb_genus=g__JACMLA01:gtdb_order=o__Bryobacterales:gtdb_phylum=p__Acidobacteriota:gtdb_species=s__JACMLA01 sp014379815:heptad=MCP-44H:species=d__Bacteria_p__Acidobacteriota_c__Acidobacteriae_o__Bryobacterales_f__Bryobacteraceae_g__JACMLA01_s__JACMLA01 sp014379815],f946f2d2-8e01-4623-a832-65f672377927_2@MCPsignal.228.296:0.246681[&&NHX:Sample=rhizpot1:Type=capture:capture_class=c__Bacilli:capture_domain=d__Bacteria:capture_family=f__NBRC-103111:capture_genus=g__Paenibacillus_F:capture_order=o__Paenibacillales:capture_phylum=p__Firmicutes:capture_species=s__Paenibacillus_F sp001541095:heptad=MCP-36H])0.817:0.30701[&&NHX:Sample_counter=rhizpot1--1:Type_counter=GTDB--1||capture--1:capture_class_counter=c__Bacilli--1:capture_domain_counter=d__Bacteria--1:capture_family_counter=f__NBRC-103111--1:capture_genus_counter=g__Paenibacillus_F--1:capture_order_counter=o__Paenibacillales--1:capture_phylum_counter=p__Firmicutes--1:capture_species_counter=s__Paenibacillus_F sp001541095--1:gtdb_class_counter=c__Acidobacteriae--1:gtdb_domain_counter=d__Bacteria--1:gtdb_family_counter=f__Bryobacteraceae--1:gtdb_genus_counter=g__JACMLA01--1:gtdb_order_counter=o__Bryobacterales--1:gtdb_phylum_counter=p__Acidobacteriota--1:gtdb_species_counter=s__JACMLA01 sp014379815--1:heptad_counter=MCP-36H--1||MCP-44H--1:lbd_counter=:lca_tree=s__JACMLA01 sp014379815:name=N684930:ref_name_counter=])0.961:0.31223[&&NHX:Sample_counter=rhizpot1--1||rhizpot3--1:Type_counter=GTDB--1||capture--2:capture_class_counter=c__Bacilli--1||c__Gammaproteobacteria--1:capture_domain_counter=d__Bacteria--2:capture_family_counter=f__Burkholderiaceae--1||f__NBRC-103111--1:capture_genus_counter=g__Paenibacillus_F--1||g__Rhizobacter--1:capture_order_counter=o__Burkholderiales--1||o__Paenibacillales--1:capture_phylum_counter=p__Firmicutes--1||p__Proteobacteria--1:capture_species_counter=s__Paenibacillus_F sp001541095--1||s__Rhizobacter sp001425785--1:gtdb_class_counter=c__Acidobacteriae--1:gtdb_domain_counter=d__Bacteria--1:gtdb_family_counter=f__Bryobacteraceae--1:gtdb_genus_counter=g__JACMLA01--1:gtdb_order_counter=o__Bryobacterales--1:gtdb_phylum_counter=p__Acidobacteriota--1:gtdb_species_counter=s__JACMLA01 sp014379815--1:heptad_counter=MCP-36H--2||MCP-44H--1:lbd_counter=:lca_tree=s__JACMLA01 sp014379815:name=N684931:ref_name_counter=],((((b5cbb748-7e48-5b6b-81c4-35b00fd4a0bf_2@MCPsignal.156.199:0.0559925[&&NHX:Sample=rhiztom2:Type=capture:capture_class=c__Alphaproteobacteria:capture_domain=d__Bacteria:capture_family=f__Caulobacteraceae:capture_genus=g__CAHJWH01:capture_order=o__Caulobacterales:capture_phylum=p__Proteobacteria:capture_species=s__CAHJWH01 sp009765965:heptad=MCP-36H],((GB_GCA_006844705.1_protein.faa_SPJS01000200.1_92@PF00015_full_PFAM.588.794:0.0316778[&&NHX:Type=GTDB:gtdb_class=c__Gammaproteobacteria:gtdb_domain=d__Bacteria:gtdb_family=f__Methylomonadaceae:gtdb_genus=g__Methylomarinum:gtdb_order=o__Methylococcales:gtdb_phylum=p__Proteobacteria:gtdb_species=s__Methylomarinum sp006844705:heptad=MCP-44H:species=d__Bacteria_p__Proteobacteria_c__Gammaproteobacteria_o__Methylococcales_f__Methylomonadaceae_g__Methylomarinum_s__Methylomarinum sp006844705],GB_GCA_006844585.1_protein.faa_SPJM01000342.1_25@PF00015_full_PFAM.596.873:0.252488[&&NHX:Type=GTDB:gtdb_class=c__Gammaproteobacteria:gtdb_domain=d__Bacteria:gtdb_family=f__Methylomonadaceae:gtdb_genus=g__Methylomarinum:gtdb_order=o__Methylococcales:gtdb_phylum=p__Proteobacteria:gtdb_species=s__Methylomarinum sp006844585:heptad=MCP-44H:species=d__Bacteria_p__Proteobacteria_c__Gammaproteobacteria_o__Methylococcales_f__Methylomonadaceae_g__Methylomarinum_s__Methylomarinum sp006844585])1:1.45781[&&NHX:Sample_counter=:Type_counter=GTDB--2:capture_class_counter=:capture_domain_counter=:capture_family_counter=:capture_genus_counter=:capture_order_counter=:capture_phylum_counter=:capture_species_counter=:evoltype=D:gtdb_class_counter=c__Gammaproteobacteria--2:gtdb_domain_counter=d__Bacteria--2:gtdb_family_counter=f__Methylomonadaceae--2:gtdb_genus_counter=g__Methylomarinum--2:gtdb_order_counter=o__Methylococcales--2:gtdb_phylum_counter=p__Proteobacteria--2:gtdb_species_counter=s__Methylomarinum sp006844585--1||s__Methylomarinum sp006844705--1:heptad_counter=MCP-44H--2:lbd_counter=:lca=d__Bacteria:lca_tree=g__Methylomarinum:name=N684935:ref_name_counter=],(2d550918-9d6e-4a71-b650-8e0296608325_5@MCPsignal.200.230:0.0787773[&&NHX:Sample=rhiztom1:Type=capture:capture_class=c__Alphaproteobacteria:capture_domain=d__Bacteria:capture_family=f__Rhizobiaceae:capture_genus=g__Rhizobium:capture_order=o__Rhizobiales:capture_phylum=p__Proteobacteria:capture_species=s__Rhizobium album:heptad=MCP-36H],b4a7d77e-d7db-44cc-906a-58c06e45f6b4_5@MCPsignal.11.82:1.8e-08[&&NHX:Sample=rhiztom1:Type=capture:capture_class=c__Gammaproteobacteria:capture_domain=d__Bacteria:capture_family=f__Steroidobacteraceae:capture_genus=g__SZAS-83:capture_order=o__Steroidobacterales:capture_phylum=p__Proteobacteria:capture_species=s__SZAS-83 sp018241525:heptad=MCP-36H])0.331:0.047967[&&NHX:Sample_counter=rhiztom1--2:Type_counter=capture--2:capture_class_counter=c__Alphaproteobacteria--1||c__Gammaproteobacteria--1:capture_domain_counter=d__Bacteria--2:capture_family_counter=f__Rhizobiaceae--1||f__Steroidobacteraceae--1:capture_genus_counter=g__Rhizobium--1||g__SZAS-83--1:capture_order_counter=o__Rhizobiales--1||o__Steroidobacterales--1:capture_phylum_counter=p__Proteobacteria--2:capture_species_counter=s__Rhizobium album--1||s__SZAS-83 sp018241525--1:gtdb_class_counter=:gtdb_domain_counter=:gtdb_family_counter=:gtdb_genus_counter=:gtdb_order_counter=:gtdb_phylum_counter=:gtdb_species_counter=:heptad_counter=MCP-36H--2:lbd_counter=:name=N684938:ref_name_counter=])0.15:0.118994[&&NHX:Sample_counter=rhiztom1--2:Type_counter=GTDB--2||capture--2:capture_class_counter=c__Alphaproteobacteria--1||c__Gammaproteobacteria--1:capture_domain_counter=d__Bacteria--2:capture_family_counter=f__Rhizobiaceae--1||f__Steroidobacteraceae--1:capture_genus_counter=g__Rhizobium--1||g__SZAS-83--1:capture_order_counter=o__Rhizobiales--1||o__Steroidobacterales--1:capture_phylum_counter=p__Proteobacteria--2:capture_species_counter=s__Rhizobium album--1||s__SZAS-83 sp018241525--1:gtdb_class_counter=c__Gammaproteobacteria--2:gtdb_domain_counter=d__Bacteria--2:gtdb_family_counter=f__Methylomonadaceae--2:gtdb_genus_counter=g__Methylomarinum--2:gtdb_order_counter=o__Methylococcales--2:gtdb_phylum_counter=p__Proteobacteria--2:gtdb_species_counter=s__Methylomarinum sp006844585--1||s__Methylomarinum sp006844705--1:heptad_counter=MCP-36H--2||MCP-44H--2:lbd_counter=:lca_tree=g__Methylomarinum:name=N684939:ref_name_counter=])0.9:0.16313[&&NHX:Sample_counter=rhiztom1--2||rhiztom2--1:Type_counter=GTDB--2||capture--3:capture_class_counter=c__Alphaproteobacteria--2||c__Gammaproteobacteria--1:capture_domain_counter=d__Bacteria--3:capture_family_counter=f__Caulobacteraceae--1||f__Rhizobiaceae--1||f__Steroidobacteraceae--1:capture_genus_counter=g__CAHJWH01--1||g__Rhizobium--1||g__SZAS-83--1:capture_order_counter=o__Caulobacterales--1||o__Rhizobiales--1||o__Steroidobacterales--1:capture_phylum_counter=p__Proteobacteria--3:capture_species_counter=s__CAHJWH01 sp009765965--1||s__Rhizobium album--1||s__SZAS-83 sp018241525--1:gtdb_class_counter=c__Gammaproteobacteria--2:gtdb_domain_counter=d__Bacteria--2:gtdb_family_counter=f__Methylomonadaceae--2:gtdb_genus_counter=g__Methylomarinum--2:gtdb_order_counter=o__Methylococcales--2:gtdb_phylum_counter=p__Proteobacteria--2:gtdb_species_counter=s__Methylomarinum sp006844585--1||s__Methylomarinum sp006844705--1:heptad_counter=MCP-36H--3||MCP-44H--2:lbd_counter=:lca_tree=g__Methylomarinum:name=N684940:ref_name_counter=],95add981-7edc-46d1-8a89-bbbe2c9d8db2_6@MCPsignal.326.391:0.0215329[&&NHX:Sample=rhiztom2:Type=capture:capture_class=c__Gammaproteobacteria:capture_domain=d__Bacteria:capture_family=f__Steroidobacteraceae:capture_genus=g__SZAS-83:capture_order=o__Steroidobacterales:capture_phylum=p__Proteobacteria:capture_species=s__SZAS-83 sp018241525:heptad=MCP-36H])0:5e-09[&&NHX:Sample_counter=rhiztom1--2||rhiztom2--2:Type_counter=GTDB--2||capture--4:capture_class_counter=c__Alphaproteobacteria--2||c__Gammaproteobacteria--2:capture_domain_counter=d__Bacteria--4:capture_family_counter=f__Caulobacteraceae--1||f__Rhizobiaceae--1||f__Steroidobacteraceae--2:capture_genus_counter=g__CAHJWH01--1||g__Rhizobium--1||g__SZAS-83--2:capture_order_counter=o__Caulobacterales--1||o__Rhizobiales--1||o__Steroidobacterales--2:capture_phylum_counter=p__Proteobacteria--4:capture_species_counter=s__CAHJWH01 sp009765965--1||s__Rhizobium album--1||s__SZAS-83 sp018241525--2:gtdb_class_counter=c__Gammaproteobacteria--2:gtdb_domain_counter=d__Bacteria--2:gtdb_family_counter=f__Methylomonadaceae--2:gtdb_genus_counter=g__Methylomarinum--2:gtdb_order_counter=o__Methylococcales--2:gtdb_phylum_counter=p__Proteobacteria--2:gtdb_species_counter=s__Methylomarinum sp006844585--1||s__Methylomarinum sp006844705--1:heptad_counter=MCP-36H--4||MCP-44H--2:lbd_counter=:lca_tree=g__Methylomarinum:name=N684942:ref_name_counter=],((d5afc8f0-03cb-4dcb-8875-61252ef27154_2@MCPsignal.60.144:0.115849[&&NHX:Sample=rhiztom1:Type=capture:capture_class=c__Alphaproteobacteria:capture_domain=d__Bacteria:capture_family=f__Caulobacteraceae:capture_genus=g__Palsa-881:capture_order=o__Caulobacterales:capture_phylum=p__Proteobacteria:capture_species=s__Palsa-881 sp018241335:heptad=MCP-36H],((((8f2a67dd-432a-486c-ab42-d3c497ebe87b_5@MCPsignal.160.235:0.0275674[&&NHX:Sample=rhiztom2:Type=capture:capture_class=c__Alphaproteobacteria:capture_domain=d__Bacteria:capture_family=f__Caulobacteraceae:capture_genus=g__CAHJWH01:capture_order=o__Caulobacterales:capture_phylum=p__Proteobacteria:capture_species=s__CAHJWH01 sp009765965:heptad=MCP-36H],(((ccd06773-8b82-4f7a-b431-5398258d86c8_3@MCPsignal.138.278:5e-09[&&NHX:Sample=rhiztom2:Type=capture:capture_class=c__Alphaproteobacteria:capture_domain=d__Bacteria:capture_family=f__Caulobacteraceae:capture_genus=g__CAHJWH01:capture_order=o__Caulobacterales:capture_phylum=p__Proteobacteria:capture_species=s__CAHJWH01 sp009765965:heptad=MCP-44H],(1fe0e9fd-d4f3-43f3-b59c-5caf91af7ee5_4@MCPsignal.44.143:5e-09[&&NHX:Sample=rhiztom1:Type=capture:capture_class=c__Halobacteria:capture_domain=d__Archaea:capture_family=f__Haloferacaceae:capture_genus=g__Halorubrum:capture_order=o__Halobacteriales:capture_phylum=p__Halobacteriota:capture_species=s__Halorubrum californiense:heptad=MCP-44H],e40a2d0d-0b17-49c3-b5e8-d6c048c84bd6_3@MCPsignal.96.192:0.0246719[&&NHX:Sample=rhiztom2:Type=capture:besthit=75.5:bitscore=126.0:capture_class=c__Alphaproteobacteria:capture_domain=d__Bacteria:capture_family=f__Beijerinckiaceae:capture_genus=g__Bosea:capture_order=o__Rhizobiales:capture_phylum=p__Proteobacteria:capture_species=s__Bosea robiniae:evalue=1.11e-37:gapopen=1.0:heptad=MCP-36H:length=98.0:mismatch=21.0:qcovhsp=99.0:qend=95.0:qstart=1.0:ref_name=RS_GCF_000019965.1_protein.faa_NC_010571.1_3613@PF00015_full_PFAM.404.592:scovhsp=52.1:send=105.0:sstart=8.0])0.821:0.0104666[&&NHX:Sample_counter=rhiztom1--1||rhiztom2--1:Type_counter=capture--2:besthit_avg=75.5:besthit_max=75.5:besthit_min=75.5:besthit_std=0:besthit_sum=75.5:bitscore_avg=126.0:bitscore_max=126.0:bitscore_min=126.0:bitscore_std=0:bitscore_sum=126.0:capture_class_counter=c__Alphaproteobacteria--1||c__Halobacteria--1:capture_domain_counter=d__Archaea--1||d__Bacteria--1:capture_family_counter=f__Beijerinckiaceae--1||f__Haloferacaceae--1:capture_genus_counter=g__Bosea--1||g__Halorubrum--1:capture_order_counter=o__Halobacteriales--1||o__Rhizobiales--1:capture_phylum_counter=p__Halobacteriota--1||p__Proteobacteria--1:capture_species_counter=s__Bosea robiniae--1||s__Halorubrum californiense--1:evalue_avg=1.11e-37:evalue_max=1.11e-37:evalue_min=1.11e-37:evalue_std=0:evalue_sum=1.11e-37:gapopen_avg=1.0:gapopen_max=1.0:gapopen_min=1.0:gapopen_std=0:gapopen_sum=1.0:gtdb_class_counter=:gtdb_domain_counter=:gtdb_family_counter=:gtdb_genus_counter=:gtdb_order_counter=:gtdb_phylum_counter=:gtdb_species_counter=:heptad_counter=MCP-36H--1||MCP-44H--1:lbd_counter=:length_avg=98.0:length_max=98.0:length_min=98.0:length_std=0:length_sum=98.0:mismatch_avg=21.0:mismatch_max=21.0:mismatch_min=21.0:mismatch_std=0:mismatch_sum=21.0:name=N684948:qcovhsp_avg=99.0:qcovhsp_max=99.0:qcovhsp_min=99.0:qcovhsp_std=0:qcovhsp_sum=99.0:qend_avg=95.0:qend_max=95.0:qend_min=95.0:qend_std=0:qend_sum=95.0:qstart_avg=1.0:qstart_max=1.0:qstart_min=1.0:qstart_std=0:qstart_sum=1.0:ref_name_counter=RS_GCF_000019965.1_protein.faa_NC_010571.1_3613@PF00015_full_PFAM.404.592--1:scovhsp_avg=52.1:scovhsp_max=52.1:scovhsp_min=52.1:scovhsp_std=0:scovhsp_sum=52.1:send_avg=105.0:send_max=105.0:send_min=105.0:send_std=0:send_sum=105.0:sstart_avg=8.0:sstart_max=8.0:sstart_min=8.0:sstart_std=0:sstart_sum=8.0])0:5e-09[&&NHX:Sample_counter=rhiztom1--1||rhiztom2--2:Type_counter=capture--3:besthit_avg=75.5:besthit_max=75.5:besthit_min=75.5:besthit_std=0:besthit_sum=75.5:bitscore_avg=126.0:bitscore_max=126.0:bitscore_min=126.0:bitscore_std=0:bitscore_sum=126.0:capture_class_counter=c__Alphaproteobacteria--2||c__Halobacteria--1:capture_domain_counter=d__Archaea--1||d__Bacteria--2:capture_family_counter=f__Beijerinckiaceae--1||f__Caulobacteraceae--1||f__Haloferacaceae--1:capture_genus_counter=g__Bosea--1||g__CAHJWH01--1||g__Halorubrum--1:capture_order_counter=o__Caulobacterales--1||o__Halobacteriales--1||o__Rhizobiales--1:capture_phylum_counter=p__Halobacteriota--1||p__Proteobacteria--2:capture_species_counter=s__Bosea robiniae--1||s__CAHJWH01 sp009765965--1||s__Halorubrum californiense--1:evalue_avg=1.11e-37:evalue_max=1.11e-37:evalue_min=1.11e-37:evalue_std=0:evalue_sum=1.11e-37:gapopen_avg=1.0:gapopen_max=1.0:gapopen_min=1.0:gapopen_std=0:gapopen_sum=1.0:gtdb_class_counter=:gtdb_domain_counter=:gtdb_family_counter=:gtdb_genus_counter=:gtdb_order_counter=:gtdb_phylum_counter=:gtdb_species_counter=:heptad_counter=MCP-36H--1||MCP-44H--2:lbd_counter=:length_avg=98.0:length_max=98.0:length_min=98.0:length_std=0:length_sum=98.0:mismatch_avg=21.0:mismatch_max=21.0:mismatch_min=21.0:mismatch_std=0:mismatch_sum=21.0:name=N684949:qcovhsp_avg=99.0:qcovhsp_max=99.0:qcovhsp_min=99.0:qcovhsp_std=0:qcovhsp_sum=99.0:qend_avg=95.0:qend_max=95.0:qend_min=95.0:qend_std=0:qend_sum=95.0:qstart_avg=1.0:qstart_max=1.0:qstart_min=1.0:qstart_std=0:qstart_sum=1.0:ref_name_counter=RS_GCF_000019965.1_protein.faa_NC_010571.1_3613@PF00015_full_PFAM.404.592--1:scovhsp_avg=52.1:scovhsp_max=52.1:scovhsp_min=52.1:scovhsp_std=0:scovhsp_sum=52.1:send_avg=105.0:send_max=105.0:send_min=105.0:send_std=0:send_sum=105.0:sstart_avg=8.0:sstart_max=8.0:sstart_min=8.0:sstart_std=0:sstart_sum=8.0],(652d31a2-3dc0-4e29-ae7d-bbbf206e609c_3@MCPsignal.43.177:0.0124242[&&NHX:Sample=rhiztom2:Type=capture:capture_class=c__Alphaproteobacteria:capture_domain=d__Bacteria:capture_family=f__Beijerinckiaceae:capture_genus=g__Bosea:capture_order=o__Rhizobiales:capture_phylum=p__Proteobacteria:capture_species=s__Bosea sp001556125:heptad=MCP-44H],(3a51265f-b760-4fba-aff0-376436f97a29_3@MCPsignal.94.180:0.0126315[&&NHX:Sample=rhiztom2:Type=capture:capture_class=c__Alphaproteobacteria:capture_domain=d__Bacteria:capture_family=f__Caulobacteraceae:capture_genus=g__CAHJWH01:capture_order=o__Caulobacterales:capture_phylum=p__Proteobacteria:capture_species=s__CAHJWH01 sp009765965:heptad=MCP-36H],(98a6f8d3-0763-43f6-a834-fc87be5a3236_1@MCPsignal.162.305:5e-09[&&NHX:Sample=rhiztom3:Type=capture:capture_class=c__Alphaproteobacteria:capture_domain=d__Bacteria:capture_family=f__Caulobacteraceae:capture_genus=g__CAHJWH01:capture_order=o__Caulobacterales:capture_phylum=p__Proteobacteria:capture_species=s__CAHJWH01 sp009765965:heptad=MCP-44H],cefa250b-cbb9-44b3-b5dc-c8fb43735378_6@MCPsignal.26.144:5e-09[&&NHX:Sample=rhiztom1:Type=capture:capture_class=c__Gammaproteobacteria:capture_domain=d__Bacteria:capture_family=f__Steroidobacteraceae:capture_genus=g__SZAS-83:capture_order=o__Steroidobacterales:capture_phylum=p__Proteobacteria:capture_species=s__SZAS-83 sp018241525:heptad=MCP-44H])0:5e-09[&&NHX:Sample_counter=rhiztom1--1||rhiztom3--1:Type_counter=capture--2:capture_class_counter=c__Alphaproteobacteria--1||c__Gammaproteobacteria--1:capture_domain_counter=d__Bacteria--2:capture_family_counter=f__Caulobacteraceae--1||f__Steroidobacteraceae--1:capture_genus_counter=g__CAHJWH01--1||g__SZAS-83--1:capture_order_counter=o__Caulobacterales--1||o__Steroidobacterales--1:capture_phylum_counter=p__Proteobacteria--2:capture_species_counter=s__CAHJWH01 sp009765965--1||s__SZAS-83 sp018241525--1:gtdb_class_counter=:gtdb_domain_counter=:gtdb_family_counter=:gtdb_genus_counter=:gtdb_order_counter=:gtdb_phylum_counter=:gtdb_species_counter=:heptad_counter=MCP-44H--2:lbd_counter=:name=N684954:ref_name_counter=])0:5e-09[&&NHX:Sample_counter=rhiztom1--1||rhiztom2--1||rhiztom3--1:Type_counter=capture--3:capture_class_counter=c__Alphaproteobacteria--2||c__Gammaproteobacteria--1:capture_domain_counter=d__Bacteria--3:capture_family_counter=f__Caulobacteraceae--2||f__Steroidobacteraceae--1:capture_genus_counter=g__CAHJWH01--2||g__SZAS-83--1:capture_order_counter=o__Caulobacterales--2||o__Steroidobacterales--1:capture_phylum_counter=p__Proteobacteria--3:capture_species_counter=s__CAHJWH01 sp009765965--2||s__SZAS-83 sp018241525--1:gtdb_class_counter=:gtdb_domain_counter=:gtdb_family_counter=:gtdb_genus_counter=:gtdb_order_counter=:gtdb_phylum_counter=:gtdb_species_counter=:heptad_counter=MCP-36H--1||MCP-44H--2:lbd_counter=:name=N684955:ref_name_counter=])0:6e-09[&&NHX:Sample_counter=rhiztom1--1||rhiztom2--2||rhiztom3--1:Type_counter=capture--4:capture_class_counter=c__Alphaproteobacteria--3||c__Gammaproteobacteria--1:capture_domain_counter=d__Bacteria--4:capture_family_counter=f__Beijerinckiaceae--1||f__Caulobacteraceae--2||f__Steroidobacteraceae--1:capture_genus_counter=g__Bosea--1||g__CAHJWH01--2||g__SZAS-83--1:capture_order_counter=o__Caulobacterales--2||o__Rhizobiales--1||o__Steroidobacterales--1:capture_phylum_counter=p__Proteobacteria--4:capture_species_counter=s__Bosea sp001556125--1||s__CAHJWH01 sp009765965--2||s__SZAS-83 sp018241525--1:gtdb_class_counter=:gtdb_domain_counter=:gtdb_family_counter=:gtdb_genus_counter=:gtdb_order_counter=:gtdb_phylum_counter=:gtdb_species_counter=:heptad_counter=MCP-36H--1||MCP-44H--3:lbd_counter=:name=N684956:ref_name_counter=])1:5e-09[&&NHX:Sample_counter=rhiztom1--2||rhiztom2--4||rhiztom3--1:Type_counter=capture--7:besthit_avg=75.5:besthit_max=75.5:besthit_min=75.5:besthit_std=0:besthit_sum=75.5:bitscore_avg=126.0:bitscore_max=126.0:bitscore_min=126.0:bitscore_std=0:bitscore_sum=126.0:capture_class_counter=c__Alphaproteobacteria--5||c__Gammaproteobacteria--1||c__Halobacteria--1:capture_domain_counter=d__Archaea--1||d__Bacteria--6:capture_family_counter=f__Beijerinckiaceae--2||f__Caulobacteraceae--3||f__Haloferacaceae--1||f__Steroidobacteraceae--1:capture_genus_counter=g__Bosea--2||g__CAHJWH01--3||g__Halorubrum--1||g__SZAS-83--1:capture_order_counter=o__Caulobacterales--3||o__Halobacteriales--1||o__Rhizobiales--2||o__Steroidobacterales--1:capture_phylum_counter=p__Halobacteriota--1||p__Proteobacteria--6:capture_species_counter=s__Bosea robiniae--1||s__Bosea sp001556125--1||s__CAHJWH01 sp009765965--3||s__Halorubrum californiense--1||s__SZAS-83 sp018241525--1:evalue_avg=1.11e-37:evalue_max=1.11e-37:evalue_min=1.11e-37:evalue_std=0:evalue_sum=1.11e-37:gapopen_avg=1.0:gapopen_max=1.0:gapopen_min=1.0:gapopen_std=0:gapopen_sum=1.0:gtdb_class_counter=:gtdb_domain_counter=:gtdb_family_counter=:gtdb_genus_counter=:gtdb_order_counter=:gtdb_phylum_counter=:gtdb_species_counter=:heptad_counter=MCP-36H--2||MCP-44H--5:lbd_counter=:length_avg=98.0:length_max=98.0:length_min=98.0:length_std=0:length_sum=98.0:mismatch_avg=21.0:mismatch_max=21.0:mismatch_min=21.0:mismatch_std=0:mismatch_sum=21.0:name=N684957:qcovhsp_avg=99.0:qcovhsp_max=99.0:qcovhsp_min=99.0:qcovhsp_std=0:qcovhsp_sum=99.0:qend_avg=95.0:qend_max=95.0:qend_min=95.0:qend_std=0:qend_sum=95.0:qstart_avg=1.0:qstart_max=1.0:qstart_min=1.0:qstart_std=0:qstart_sum=1.0:ref_name_counter=RS_GCF_000019965.1_protein.faa_NC_010571.1_3613@PF00015_full_PFAM.404.592--1:scovhsp_avg=52.1:scovhsp_max=52.1:scovhsp_min=52.1:scovhsp_std=0:scovhsp_sum=52.1:send_avg=105.0:send_max=105.0:send_min=105.0:send_std=0:send_sum=105.0:sstart_avg=8.0:sstart_max=8.0:sstart_min=8.0:sstart_std=0:sstart_sum=8.0],(bff3c05e-79b5-4857-bf42-c2e4766d4a4d_2@MCPsignal.22.85:0.0475808[&&NHX:Sample=rhiztom1:Type=capture:capture_class=c__Alphaproteobacteria:capture_domain=d__Bacteria:capture_family=f__Caulobacteraceae:capture_genus=g__CAHJWH01:capture_order=o__Caulobacterales:capture_phylum=p__Proteobacteria:capture_species=s__CAHJWH01 sp009765965:heptad=MCP-36H],9a972fbe-dfda-4b48-bbfa-566e95d59262_1@MCPsignal.75.121:5e-09[&&NHX:Sample=rhiztom2:Type=capture:capture_class=c__Alphaproteobacteria:capture_domain=d__Bacteria:capture_family=f__Rhodobacteraceae:capture_genus=g__MT2928:capture_order=o__Rhodobacterales:capture_phylum=p__Proteobacteria:capture_species=s__MT2928 sp015679265:heptad=MCP-36H])0:5e-09[&&NHX:Sample_counter=rhiztom1--1||rhiztom2--1:Type_counter=capture--2:capture_class_counter=c__Alphaproteobacteria--2:capture_domain_counter=d__Bacteria--2:capture_family_counter=f__Caulobacteraceae--1||f__Rhodobacteraceae--1:capture_genus_counter=g__CAHJWH01--1||g__MT2928--1:capture_order_counter=o__Caulobacterales--1||o__Rhodobacterales--1:capture_phylum_counter=p__Proteobacteria--2:capture_species_counter=s__CAHJWH01 sp009765965--1||s__MT2928 sp015679265--1:gtdb_class_counter=:gtdb_domain_counter=:gtdb_family_counter=:gtdb_genus_counter=:gtdb_order_counter=:gtdb_phylum_counter=:gtdb_species_counter=:heptad_counter=MCP-36H--2:lbd_counter=:name=N684960:ref_name_counter=])0:5e-09[&&NHX:Sample_counter=rhiztom1--3||rhiztom2--5||rhiztom3--1:Type_counter=capture--9:besthit_avg=75.5:besthit_max=75.5:besthit_min=75.5:besthit_std=0:besthit_sum=75.5:bitscore_avg=126.0:bitscore_max=126.0:bitscore_min=126.0:bitscore_std=0:bitscore_sum=126.0:capture_class_counter=c__Alphaproteobacteria--7||c__Gammaproteobacteria--1||c__Halobacteria--1:capture_domain_counter=d__Archaea--1||d__Bacteria--8:capture_family_counter=f__Beijerinckiaceae--2||f__Caulobacteraceae--4||f__Haloferacaceae--1||f__Rhodobacteraceae--1||f__Steroidobacteraceae--1:capture_genus_counter=g__Bosea--2||g__CAHJWH01--4||g__Halorubrum--1||g__MT2928--1||g__SZAS-83--1:capture_order_counter=o__Caulobacterales--4||o__Halobacteriales--1||o__Rhizobiales--2||o__Rhodobacterales--1||o__Steroidobacterales--1:capture_phylum_counter=p__Halobacteriota--1||p__Proteobacteria--8:capture_species_counter=s__Bosea robiniae--1||s__Bosea sp001556125--1||s__CAHJWH01 sp009765965--4||s__Halorubrum californiense--1||s__MT2928 sp015679265--1||s__SZAS-83 sp018241525--1:evalue_avg=1.11e-37:evalue_max=1.11e-37:evalue_min=1.11e-37:evalue_std=0:evalue_sum=1.11e-37:gapopen_avg=1.0:gapopen_max=1.0:gapopen_min=1.0:gapopen_std=0:gapopen_sum=1.0:gtdb_class_counter=:gtdb_domain_counter=:gtdb_family_counter=:gtdb_genus_counter=:gtdb_order_counter=:gtdb_phylum_counter=:gtdb_species_counter=:heptad_counter=MCP-36H--4||MCP-44H--5:lbd_counter=:length_avg=98.0:length_max=98.0:length_min=98.0:length_std=0:length_sum=98.0:mismatch_avg=21.0:mismatch_max=21.0:mismatch_min=21.0:mismatch_std=0:mismatch_sum=21.0:name=N684961:qcovhsp_avg=99.0:qcovhsp_max=99.0:qcovhsp_min=99.0:qcovhsp_std=0:qcovhsp_sum=99.0:qend_avg=95.0:qend_max=95.0:qend_min=95.0:qend_std=0:qend_sum=95.0:qstart_avg=1.0:qstart_max=1.0:qstart_min=1.0:qstart_std=0:qstart_sum=1.0:ref_name_counter=RS_GCF_000019965.1_protein.faa_NC_010571.1_3613@PF00015_full_PFAM.404.592--1:scovhsp_avg=52.1:scovhsp_max=52.1:scovhsp_min=52.1:scovhsp_std=0:scovhsp_sum=52.1:send_avg=105.0:send_max=105.0:send_min=105.0:send_std=0:send_sum=105.0:sstart_avg=8.0:sstart_max=8.0:sstart_min=8.0:sstart_std=0:sstart_sum=8.0])0:5e-09[&&NHX:Sample_counter=rhiztom1--3||rhiztom2--6||rhiztom3--1:Type_counter=capture--10:besthit_avg=75.5:besthit_max=75.5:besthit_min=75.5:besthit_std=0:besthit_sum=75.5:bitscore_avg=126.0:bitscore_max=126.0:bitscore_min=126.0:bitscore_std=0:bitscore_sum=126.0:capture_class_counter=c__Alphaproteobacteria--8||c__Gammaproteobacteria--1||c__Halobacteria--1:capture_domain_counter=d__Archaea--1||d__Bacteria--9:capture_family_counter=f__Beijerinckiaceae--2||f__Caulobacteraceae--5||f__Haloferacaceae--1||f__Rhodobacteraceae--1||f__Steroidobacteraceae--1:capture_genus_counter=g__Bosea--2||g__CAHJWH01--5||g__Halorubrum--1||g__MT2928--1||g__SZAS-83--1:capture_order_counter=o__Caulobacterales--5||o__Halobacteriales--1||o__Rhizobiales--2||o__Rhodobacterales--1||o__Steroidobacterales--1:capture_phylum_counter=p__Halobacteriota--1||p__Proteobacteria--9:capture_species_counter=s__Bosea robiniae--1||s__Bosea sp001556125--1||s__CAHJWH01 sp009765965--5||s__Halorubrum californiense--1||s__MT2928 sp015679265--1||s__SZAS-83 sp018241525--1:evalue_avg=1.11e-37:evalue_max=1.11e-37:evalue_min=1.11e-37:evalue_std=0:evalue_sum=1.11e-37:gapopen_avg=1.0:gapopen_max=1.0:gapopen_min=1.0:gapopen_std=0:gapopen_sum=1.0:gtdb_class_counter=:gtdb_domain_counter=:gtdb_family_counter=:gtdb_genus_counter=:gtdb_order_counter=:gtdb_phylum_counter=:gtdb_species_counter=:heptad_counter=MCP-36H--5||MCP-44H--5:lbd_counter=:length_avg=98.0:length_max=98.0:length_min=98.0:length_std=0:length_sum=98.0:mismatch_avg=21.0:mismatch_max=21.0:mismatch_min=21.0:mismatch_std=0:mismatch_sum=21.0:name=N684962:qcovhsp_avg=99.0:qcovhsp_max=99.0:qcovhsp_min=99.0:qcovhsp_std=0:qcovhsp_sum=99.0:qend_avg=95.0:qend_max=95.0:qend_min=95.0:qend_std=0:qend_sum=95.0:qstart_avg=1.0:qstart_max=1.0:qstart_min=1.0:qstart_std=0:qstart_sum=1.0:ref_name_counter=RS_GCF_000019965.1_protein.faa_NC_010571.1_3613@PF00015_full_PFAM.404.592--1:scovhsp_avg=52.1:scovhsp_max=52.1:scovhsp_min=52.1:scovhsp_std=0:scovhsp_sum=52.1:send_avg=105.0:send_max=105.0:send_min=105.0:send_std=0:send_sum=105.0:sstart_avg=8.0:sstart_max=8.0:sstart_min=8.0:sstart_std=0:sstart_sum=8.0],c23edd33-bf2a-4d62-a0aa-1864c833a3e6_2@MCPsignal.94.181:5e-09[&&NHX:Sample=rhiztom1:Type=capture:capture_class=c__Alphaproteobacteria:capture_domain=d__Bacteria:capture_family=f__Caulobacteraceae:capture_genus=g__CAHJWH01:capture_order=o__Caulobacterales:capture_phylum=p__Proteobacteria:capture_species=s__CAHJWH01 sp009765965:heptad=MCP-36H])0.903:0.104771[&&NHX:Sample_counter=rhiztom1--4||rhiztom2--6||rhiztom3--1:Type_counter=capture--11:besthit_avg=75.5:besthit_max=75.5:besthit_min=75.5:besthit_std=0:besthit_sum=75.5:bitscore_avg=126.0:bitscore_max=126.0:bitscore_min=126.0:bitscore_std=0:bitscore_sum=126.0:capture_class_counter=c__Alphaproteobacteria--9||c__Gammaproteobacteria--1||c__Halobacteria--1:capture_domain_counter=d__Archaea--1||d__Bacteria--10:capture_family_counter=f__Beijerinckiaceae--2||f__Caulobacteraceae--6||f__Haloferacaceae--1||f__Rhodobacteraceae--1||f__Steroidobacteraceae--1:capture_genus_counter=g__Bosea--2||g__CAHJWH01--6||g__Halorubrum--1||g__MT2928--1||g__SZAS-83--1:capture_order_counter=o__Caulobacterales--6||o__Halobacteriales--1||o__Rhizobiales--2||o__Rhodobacterales--1||o__Steroidobacterales--1:capture_phylum_counter=p__Halobacteriota--1||p__Proteobacteria--10:capture_species_counter=s__Bosea robiniae--1||s__Bosea sp001556125--1||s__CAHJWH01 sp009765965--6||s__Halorubrum californiense--1||s__MT2928 sp015679265--1||s__SZAS-83 sp018241525--1:evalue_avg=1.11e-37:evalue_max=1.11e-37:evalue_min=1.11e-37:evalue_std=0:evalue_sum=1.11e-37:gapopen_avg=1.0:gapopen_max=1.0:gapopen_min=1.0:gapopen_std=0:gapopen_sum=1.0:gtdb_class_counter=:gtdb_domain_counter=:gtdb_family_counter=:gtdb_genus_counter=:gtdb_order_counter=:gtdb_phylum_counter=:gtdb_species_counter=:heptad_counter=MCP-36H--6||MCP-44H--5:lbd_counter=:length_avg=98.0:length_max=98.0:length_min=98.0:length_std=0:length_sum=98.0:mismatch_avg=21.0:mismatch_max=21.0:mismatch_min=21.0:mismatch_std=0:mismatch_sum=21.0:name=N684964:qcovhsp_avg=99.0:qcovhsp_max=99.0:qcovhsp_min=99.0:qcovhsp_std=0:qcovhsp_sum=99.0:qend_avg=95.0:qend_max=95.0:qend_min=95.0:qend_std=0:qend_sum=95.0:qstart_avg=1.0:qstart_max=1.0:qstart_min=1.0:qstart_std=0:qstart_sum=1.0:ref_name_counter=RS_GCF_000019965.1_protein.faa_NC_010571.1_3613@PF00015_full_PFAM.404.592--1:scovhsp_avg=52.1:scovhsp_max=52.1:scovhsp_min=52.1:scovhsp_std=0:scovhsp_sum=52.1:send_avg=105.0:send_max=105.0:send_min=105.0:send_std=0:send_sum=105.0:sstart_avg=8.0:sstart_max=8.0:sstart_min=8.0:sstart_std=0:sstart_sum=8.0],294e1d0a-dc44-40fb-a0c2-c8326eaae7ae_5@MCPsignal.116.216:1.1232[&&NHX:Sample=rhiztom1:Type=capture:capture_class=c__Alphaproteobacteria:capture_domain=d__Bacteria:capture_family=f__Pleomorphomonadaceae:capture_genus=g__Pleomorphomonas:capture_order=o__Rhizobiales:capture_phylum=p__Proteobacteria:capture_species=s__Pleomorphomonas koreensis:heptad=MCP-36H])0.731:0.043201[&&NHX:Sample_counter=rhiztom1--5||rhiztom2--6||rhiztom3--1:Type_counter=capture--12:besthit_avg=75.5:besthit_max=75.5:besthit_min=75.5:besthit_std=0:besthit_sum=75.5:bitscore_avg=126.0:bitscore_max=126.0:bitscore_min=126.0:bitscore_std=0:bitscore_sum=126.0:capture_class_counter=c__Alphaproteobacteria--10||c__Gammaproteobacteria--1||c__Halobacteria--1:capture_domain_counter=d__Archaea--1||d__Bacteria--11:capture_family_counter=f__Beijerinckiaceae--2||f__Caulobacteraceae--6||f__Haloferacaceae--1||f__Pleomorphomonadaceae--1||f__Rhodobacteraceae--1||f__Steroidobacteraceae--1:capture_genus_counter=g__Bosea--2||g__CAHJWH01--6||g__Halorubrum--1||g__MT2928--1||g__Pleomorphomonas--1||g__SZAS-83--1:capture_order_counter=o__Caulobacterales--6||o__Halobacteriales--1||o__Rhizobiales--3||o__Rhodobacterales--1||o__Steroidobacterales--1:capture_phylum_counter=p__Halobacteriota--1||p__Proteobacteria--11:capture_species_counter=s__Bosea robiniae--1||s__Bosea sp001556125--1||s__CAHJWH01 sp009765965--6||s__Halorubrum californiense--1||s__MT2928 sp015679265--1||s__Pleomorphomonas koreensis--1||s__SZAS-83 sp018241525--1:evalue_avg=1.11e-37:evalue_max=1.11e-37:evalue_min=1.11e-37:evalue_std=0:evalue_sum=1.11e-37:gapopen_avg=1.0:gapopen_max=1.0:gapopen_min=1.0:gapopen_std=0:gapopen_sum=1.0:gtdb_class_counter=:gtdb_domain_counter=:gtdb_family_counter=:gtdb_genus_counter=:gtdb_order_counter=:gtdb_phylum_counter=:gtdb_species_counter=:heptad_counter=MCP-36H--7||MCP-44H--5:lbd_counter=:length_avg=98.0:length_max=98.0:length_min=98.0:length_std=0:length_sum=98.0:mismatch_avg=21.0:mismatch_max=21.0:mismatch_min=21.0:mismatch_std=0:mismatch_sum=21.0:name=N684966:qcovhsp_avg=99.0:qcovhsp_max=99.0:qcovhsp_min=99.0:qcovhsp_std=0:qcovhsp_sum=99.0:qend_avg=95.0:qend_max=95.0:qend_min=95.0:qend_std=0:qend_sum=95.0:qstart_avg=1.0:qstart_max=1.0:qstart_min=1.0:qstart_std=0:qstart_sum=1.0:ref_name_counter=RS_GCF_000019965.1_protein.faa_NC_010571.1_3613@PF00015_full_PFAM.404.592--1:scovhsp_avg=52.1:scovhsp_max=52.1:scovhsp_min=52.1:scovhsp_std=0:scovhsp_sum=52.1:send_avg=105.0:send_max=105.0:send_min=105.0:send_std=0:send_sum=105.0:sstart_avg=8.0:sstart_max=8.0:sstart_min=8.0:sstart_std=0:sstart_sum=8.0],(RS_GCF_000019965.1_protein.faa_NC_010571.1_3613@PF00015_full_PFAM.404.592:0.0824085[&&NHX:Type=GTDB:gtdb_class=c__Verrucomicrobiae:gtdb_domain=d__Bacteria:gtdb_family=f__Opitutaceae:gtdb_genus=g__Opitutus:gtdb_order=o__Opitutales:gtdb_phylum=p__Verrucomicrobiota:gtdb_species=s__Opitutus terrae:heptad=MCP-36H:species=d__Bacteria_p__Verrucomicrobiota_c__Verrucomicrobiae_o__Opitutales_f__Opitutaceae_g__Opitutus_s__Opitutus terrae],(027f328b-36b0-476f-8601-9f6becfb302a_1@MCPsignal.114.234:0.0652357[&&NHX:Sample=rhizpot2:Type=capture:capture_class=c__Bacilli:capture_domain=d__Bacteria:capture_family=f__Brevibacillaceae:capture_genus=g__Brevibacillus:capture_order=o__Brevibacillales:capture_phylum=p__Firmicutes:capture_species=s__Brevibacillus thermoruber:heptad=MCP-24H],36d9877f-f79e-4430-b7d0-d932e0ba56fd_1@MCPsignal.162.253:0.0339929[&&NHX:Sample=rhizpot3:Type=capture:capture_class=c__Spirochaetia:capture_domain=d__Bacteria:capture_family=f__Treponemataceae:capture_genus=g__Treponema_B:capture_order=o__Treponematales:capture_phylum=p__Spirochaetota:capture_species=s__Treponema_B putidum:heptad=MCP-44H])0.919:0.129809[&&NHX:Sample_counter=rhizpot2--1||rhizpot3--1:Type_counter=capture--2:capture_class_counter=c__Bacilli--1||c__Spirochaetia--1:capture_domain_counter=d__Bacteria--2:capture_family_counter=f__Brevibacillaceae--1||f__Treponemataceae--1:capture_genus_counter=g__Brevibacillus--1||g__Treponema_B--1:capture_order_counter=o__Brevibacillales--1||o__Treponematales--1:capture_phylum_counter=p__Firmicutes--1||p__Spirochaetota--1:capture_species_counter=s__Brevibacillus thermoruber--1||s__Treponema_B putidum--1:gtdb_class_counter=:gtdb_domain_counter=:gtdb_family_counter=:gtdb_genus_counter=:gtdb_order_counter=:gtdb_phylum_counter=:gtdb_species_counter=:heptad_counter=MCP-24H--1||MCP-44H--1:lbd_counter=:name=N684970:ref_name_counter=])0.99:0.132863[&&NHX:Sample_counter=rhizpot2--1||rhizpot3--1:Type_counter=GTDB--1||capture--2:capture_class_counter=c__Bacilli--1||c__Spirochaetia--1:capture_domain_counter=d__Bacteria--2:capture_family_counter=f__Brevibacillaceae--1||f__Treponemataceae--1:capture_genus_counter=g__Brevibacillus--1||g__Treponema_B--1:capture_order_counter=o__Brevibacillales--1||o__Treponematales--1:capture_phylum_counter=p__Firmicutes--1||p__Spirochaetota--1:capture_species_counter=s__Brevibacillus thermoruber--1||s__Treponema_B putidum--1:gtdb_class_counter=c__Verrucomicrobiae--1:gtdb_domain_counter=d__Bacteria--1:gtdb_family_counter=f__Opitutaceae--1:gtdb_genus_counter=g__Opitutus--1:gtdb_order_counter=o__Opitutales--1:gtdb_phylum_counter=p__Verrucomicrobiota--1:gtdb_species_counter=s__Opitutus terrae--1:heptad_counter=MCP-24H--1||MCP-36H--1||MCP-44H--1:lbd_counter=:lca_tree=s__Opitutus terrae:name=N684971:ref_name_counter=])0.872:0.0530355[&&NHX:Sample_counter=rhizpot2--1||rhizpot3--1||rhiztom1--5||rhiztom2--6||rhiztom3--1:Type_counter=GTDB--1||capture--14:besthit_avg=75.5:besthit_max=75.5:besthit_min=75.5:besthit_std=0:besthit_sum=75.5:bitscore_avg=126.0:bitscore_max=126.0:bitscore_min=126.0:bitscore_std=0:bitscore_sum=126.0:capture_class_counter=c__Alphaproteobacteria--10||c__Bacilli--1||c__Gammaproteobacteria--1||c__Halobacteria--1||c__Spirochaetia--1:capture_domain_counter=d__Archaea--1||d__Bacteria--13:capture_family_counter=f__Beijerinckiaceae--2||f__Brevibacillaceae--1||f__Caulobacteraceae--6||f__Haloferacaceae--1||f__Pleomorphomonadaceae--1||f__Rhodobacteraceae--1||f__Steroidobacteraceae--1||f__Treponemataceae--1:capture_genus_counter=g__Bosea--2||g__Brevibacillus--1||g__CAHJWH01--6||g__Halorubrum--1||g__MT2928--1||g__Pleomorphomonas--1||g__SZAS-83--1||g__Treponema_B--1:capture_order_counter=o__Brevibacillales--1||o__Caulobacterales--6||o__Halobacteriales--1||o__Rhizobiales--3||o__Rhodobacterales--1||o__Steroidobacterales--1||o__Treponematales--1:capture_phylum_counter=p__Firmicutes--1||p__Halobacteriota--1||p__Proteobacteria--11||p__Spirochaetota--1:capture_species_counter=s__Bosea robiniae--1||s__Bosea sp001556125--1||s__Brevibacillus thermoruber--1||s__CAHJWH01 sp009765965--6||s__Halorubrum californiense--1||s__MT2928 sp015679265--1||s__Pleomorphomonas koreensis--1||s__SZAS-83 sp018241525--1||s__Treponema_B putidum--1:evalue_avg=1.11e-37:evalue_max=1.11e-37:evalue_min=1.11e-37:evalue_std=0:evalue_sum=1.11e-37:gapopen_avg=1.0:gapopen_max=1.0:gapopen_min=1.0:gapopen_std=0:gapopen_sum=1.0:gtdb_class_counter=c__Verrucomicrobiae--1:gtdb_domain_counter=d__Bacteria--1:gtdb_family_counter=f__Opitutaceae--1:gtdb_genus_counter=g__Opitutus--1:gtdb_order_counter=o__Opitutales--1:gtdb_phylum_counter=p__Verrucomicrobiota--1:gtdb_species_counter=s__Opitutus terrae--1:heptad_counter=MCP-24H--1||MCP-36H--8||MCP-44H--6:lbd_counter=:lca_tree=s__Opitutus terrae:length_avg=98.0:length_max=98.0:length_min=98.0:length_std=0:length_sum=98.0:mismatch_avg=21.0:mismatch_max=21.0:mismatch_min=21.0:mismatch_std=0:mismatch_sum=21.0:name=N684972:qcovhsp_avg=99.0:qcovhsp_max=99.0:qcovhsp_min=99.0:qcovhsp_std=0:qcovhsp_sum=99.0:qend_avg=95.0:qend_max=95.0:qend_min=95.0:qend_std=0:qend_sum=95.0:qstart_avg=1.0:qstart_max=1.0:qstart_min=1.0:qstart_std=0:qstart_sum=1.0:ref_name_counter=RS_GCF_000019965.1_protein.faa_NC_010571.1_3613@PF00015_full_PFAM.404.592--1:scovhsp_avg=52.1:scovhsp_max=52.1:scovhsp_min=52.1:scovhsp_std=0:scovhsp_sum=52.1:send_avg=105.0:send_max=105.0:send_min=105.0:send_std=0:send_sum=105.0:sstart_avg=8.0:sstart_max=8.0:sstart_min=8.0:sstart_std=0:sstart_sum=8.0])0:6e-09[&&NHX:Sample_counter=rhizpot2--1||rhizpot3--1||rhiztom1--6||rhiztom2--6||rhiztom3--1:Type_counter=GTDB--1||capture--15:besthit_avg=75.5:besthit_max=75.5:besthit_min=75.5:besthit_std=0:besthit_sum=75.5:bitscore_avg=126.0:bitscore_max=126.0:bitscore_min=126.0:bitscore_std=0:bitscore_sum=126.0:capture_class_counter=c__Alphaproteobacteria--11||c__Bacilli--1||c__Gammaproteobacteria--1||c__Halobacteria--1||c__Spirochaetia--1:capture_domain_counter=d__Archaea--1||d__Bacteria--14:capture_family_counter=f__Beijerinckiaceae--2||f__Brevibacillaceae--1||f__Caulobacteraceae--7||f__Haloferacaceae--1||f__Pleomorphomonadaceae--1||f__Rhodobacteraceae--1||f__Steroidobacteraceae--1||f__Treponemataceae--1:capture_genus_counter=g__Bosea--2||g__Brevibacillus--1||g__CAHJWH01--6||g__Halorubrum--1||g__MT2928--1||g__Palsa-881--1||g__Pleomorphomonas--1||g__SZAS-83--1||g__Treponema_B--1:capture_order_counter=o__Brevibacillales--1||o__Caulobacterales--7||o__Halobacteriales--1||o__Rhizobiales--3||o__Rhodobacterales--1||o__Steroidobacterales--1||o__Treponematales--1:capture_phylum_counter=p__Firmicutes--1||p__Halobacteriota--1||p__Proteobacteria--12||p__Spirochaetota--1:capture_species_counter=s__Bosea robiniae--1||s__Bosea sp001556125--1||s__Brevibacillus thermoruber--1||s__CAHJWH01 sp009765965--6||s__Halorubrum californiense--1||s__MT2928 sp015679265--1||s__Palsa-881 sp018241335--1||s__Pleomorphomonas koreensis--1||s__SZAS-83 sp018241525--1||s__Treponema_B putidum--1:evalue_avg=1.11e-37:evalue_max=1.11e-37:evalue_min=1.11e-37:evalue_std=0:evalue_sum=1.11e-37:gapopen_avg=1.0:gapopen_max=1.0:gapopen_min=1.0:gapopen_std=0:gapopen_sum=1.0:gtdb_class_counter=c__Verrucomicrobiae--1:gtdb_domain_counter=d__Bacteria--1:gtdb_family_counter=f__Opitutaceae--1:gtdb_genus_counter=g__Opitutus--1:gtdb_order_counter=o__Opitutales--1:gtdb_phylum_counter=p__Verrucomicrobiota--1:gtdb_species_counter=s__Opitutus terrae--1:heptad_counter=MCP-24H--1||MCP-36H--9||MCP-44H--6:lbd_counter=:lca_tree=s__Opitutus terrae:length_avg=98.0:length_max=98.0:length_min=98.0:length_std=0:length_sum=98.0:mismatch_avg=21.0:mismatch_max=21.0:mismatch_min=21.0:mismatch_std=0:mismatch_sum=21.0:name=N684973:qcovhsp_avg=99.0:qcovhsp_max=99.0:qcovhsp_min=99.0:qcovhsp_std=0:qcovhsp_sum=99.0:qend_avg=95.0:qend_max=95.0:qend_min=95.0:qend_std=0:qend_sum=95.0:qstart_avg=1.0:qstart_max=1.0:qstart_min=1.0:qstart_std=0:qstart_sum=1.0:ref_name_counter=RS_GCF_000019965.1_protein.faa_NC_010571.1_3613@PF00015_full_PFAM.404.592--1:scovhsp_avg=52.1:scovhsp_max=52.1:scovhsp_min=52.1:scovhsp_std=0:scovhsp_sum=52.1:send_avg=105.0:send_max=105.0:send_min=105.0:send_std=0:send_sum=105.0:sstart_avg=8.0:sstart_max=8.0:sstart_min=8.0:sstart_std=0:sstart_sum=8.0],(((((8160f89c-f4a5-48db-b542-dafdfd74facc_1@MCPsignal.120.183:5e-09[&&NHX:Sample=rhiztom2:Type=capture:capture_class=c__Alphaproteobacteria:capture_domain=d__Bacteria:capture_family=f__Caulobacteraceae:capture_genus=g__Palsa-881:capture_order=o__Caulobacterales:capture_phylum=p__Proteobacteria:capture_species=s__Palsa-881 sp018241335:heptad=MCP-36H],(a2c342bb-1738-518e-a61b-29279fa8610b_4@MCPsignal.33.116:0.158958[&&NHX:Sample=rhiztom1:Type=capture:capture_class=c__Gammaproteobacteria:capture_domain=d__Bacteria:capture_family=f__Steroidobacteraceae:capture_genus=g__SZAS-83:capture_order=o__Steroidobacterales:capture_phylum=p__Proteobacteria:capture_species=s__SZAS-83 sp018241525:heptad=MCP-36H],1671242d-1126-4cf5-ba3e-fe4b560dd7c2_3@MCPsignal.136.220:0.0805891[&&NHX:Sample=rhiztom1:Type=capture:capture_class=c__Gammaproteobacteria:capture_domain=d__Bacteria:capture_family=f__Steroidobacteraceae:capture_genus=g__SZAS-83:capture_order=o__Steroidobacterales:capture_phylum=p__Proteobacteria:capture_species=s__SZAS-83 sp018241525:heptad=MCP-36H])0.618:0.00197006[&&NHX:Sample_counter=rhiztom1--2:Type_counter=capture--2:capture_class_counter=c__Gammaproteobacteria--2:capture_domain_counter=d__Bacteria--2:capture_family_counter=f__Steroidobacteraceae--2:capture_genus_counter=g__SZAS-83--2:capture_order_counter=o__Steroidobacterales--2:capture_phylum_counter=p__Proteobacteria--2:capture_species_counter=s__SZAS-83 sp018241525--2:gtdb_class_counter=:gtdb_domain_counter=:gtdb_family_counter=:gtdb_genus_counter=:gtdb_order_counter=:gtdb_phylum_counter=:gtdb_species_counter=:heptad_counter=MCP-36H--2:lbd_counter=:name=N684977:ref_name_counter=])0:6e-09[&&NHX:Sample_counter=rhiztom1--2||rhiztom2--1:Type_counter=capture--3:capture_class_counter=c__Alphaproteobacteria--1||c__Gammaproteobacteria--2:capture_domain_counter=d__Bacteria--3:capture_family_counter=f__Caulobacteraceae--1||f__Steroidobacteraceae--2:capture_genus_counter=g__Palsa-881--1||g__SZAS-83--2:capture_order_counter=o__Caulobacterales--1||o__Steroidobacterales--2:capture_phylum_counter=p__Proteobacteria--3:capture_species_counter=s__Palsa-881 sp018241335--1||s__SZAS-83 sp018241525--2:gtdb_class_counter=:gtdb_domain_counter=:gtdb_family_counter=:gtdb_genus_counter=:gtdb_order_counter=:gtdb_phylum_counter=:gtdb_species_counter=:heptad_counter=MCP-36H--3:lbd_counter=:name=N684978:ref_name_counter=],fd38c9f3-d91d-4f78-b9ce-0345c7bf8e2f_5@MCPsignal.75.205:5e-09[&&NHX:Sample=rhiztom2:Type=capture:capture_class=c__Gammaproteobacteria:capture_domain=d__Bacteria:capture_family=f__Steroidobacteraceae:capture_genus=g__SZAS-83:capture_order=o__Steroidobacterales:capture_phylum=p__Proteobacteria:capture_species=s__SZAS-83 sp018241525:heptad=MCP-36H])0:6e-09[&&NHX:Sample_counter=rhiztom1--2||rhiztom2--2:Type_counter=capture--4:capture_class_counter=c__Alphaproteobacteria--1||c__Gammaproteobacteria--3:capture_domain_counter=d__Bacteria--4:capture_family_counter=f__Caulobacteraceae--1||f__Steroidobacteraceae--3:capture_genus_counter=g__Palsa-881--1||g__SZAS-83--3:capture_order_counter=o__Caulobacterales--1||o__Steroidobacterales--3:capture_phylum_counter=p__Proteobacteria--4:capture_species_counter=s__Palsa-881 sp018241335--1||s__SZAS-83 sp018241525--3:gtdb_class_counter=:gtdb_domain_counter=:gtdb_family_counter=:gtdb_genus_counter=:gtdb_order_counter=:gtdb_phylum_counter=:gtdb_species_counter=:heptad_counter=MCP-36H--4:lbd_counter=:name=N684980:ref_name_counter=],((532ca0bf-d274-49b1-a837-30811c0db246_4@MCPsignal.32.163:5e-09[&&NHX:Sample=rhiztom2:Type=capture:capture_class=c__Gammaproteobacteria:capture_domain=d__Bacteria:capture_family=f__Steroidobacteraceae:capture_genus=g__SZAS-83:capture_order=o__Steroidobacterales:capture_phylum=p__Proteobacteria:capture_species=s__SZAS-83 sp018241525:heptad=MCP-36H],(5d4eade2-4858-46fb-862a-9b00d72373bf_1@MCPsignal.134.262:0.00246693[&&NHX:Sample=rhiztom3:Type=capture:besthit=72.1:bitscore=148.0:capture_class=c__Gammaproteobacteria:capture_domain=d__Bacteria:capture_family=f__Steroidobacteraceae:capture_genus=g__SZAS-83:capture_order=o__Steroidobacterales:capture_phylum=p__Proteobacteria:capture_species=s__SZAS-83 sp018241525:evalue=6.4e-46:gapopen=0.0:heptad=MCP-36H:length=122.0:mismatch=34.0:qcovhsp=95.3:qend=123.0:qstart=2.0:ref_name=RS_GCF_000019965.1_protein.faa_NC_010571.1_3613@PF00015_full_PFAM.404.592:scovhsp=64.9:send=139.0:sstart=18.0],65967287-904f-4183-b3d6-716e1f0a9f9b_6@MCPsignal.103.246:0.00520666[&&NHX:Sample=rhiztom3:Type=capture:capture_class=c__Gammaproteobacteria:capture_domain=d__Bacteria:capture_family=f__Steroidobacteraceae:capture_genus=g__SZAS-83:capture_order=o__Steroidobacterales:capture_phylum=p__Proteobacteria:capture_species=s__SZAS-83 sp018241525:heptad=MCP-36H])0.783:0.00966434[&&NHX:Sample_counter=rhiztom3--2:Type_counter=capture--2:besthit_avg=72.1:besthit_max=72.1:besthit_min=72.1:besthit_std=0:besthit_sum=72.1:bitscore_avg=148.0:bitscore_max=148.0:bitscore_min=148.0:bitscore_std=0:bitscore_sum=148.0:capture_class_counter=c__Gammaproteobacteria--2:capture_domain_counter=d__Bacteria--2:capture_family_counter=f__Steroidobacteraceae--2:capture_genus_counter=g__SZAS-83--2:capture_order_counter=o__Steroidobacterales--2:capture_phylum_counter=p__Proteobacteria--2:capture_species_counter=s__SZAS-83 sp018241525--2:evalue_avg=6.4e-46:evalue_max=6.4e-46:evalue_min=6.4e-46:evalue_std=0:evalue_sum=6.4e-46:gapopen_avg=0.0:gapopen_max=0.0:gapopen_min=0.0:gapopen_std=0:gapopen_sum=0.0:gtdb_class_counter=:gtdb_domain_counter=:gtdb_family_counter=:gtdb_genus_counter=:gtdb_order_counter=:gtdb_phylum_counter=:gtdb_species_counter=:heptad_counter=MCP-36H--2:lbd_counter=:length_avg=122.0:length_max=122.0:length_min=122.0:length_std=0:length_sum=122.0:mismatch_avg=34.0:mismatch_max=34.0:mismatch_min=34.0:mismatch_std=0:mismatch_sum=34.0:name=N684984:qcovhsp_avg=95.3:qcovhsp_max=95.3:qcovhsp_min=95.3:qcovhsp_std=0:qcovhsp_sum=95.3:qend_avg=123.0:qend_max=123.0:qend_min=123.0:qend_std=0:qend_sum=123.0:qstart_avg=2.0:qstart_max=2.0:qstart_min=2.0:qstart_std=0:qstart_sum=2.0:ref_name_counter=RS_GCF_000019965.1_protein.faa_NC_010571.1_3613@PF00015_full_PFAM.404.592--1:scovhsp_avg=64.9:scovhsp_max=64.9:scovhsp_min=64.9:scovhsp_std=0:scovhsp_sum=64.9:send_avg=139.0:send_max=139.0:send_min=139.0:send_std=0:send_sum=139.0:sstart_avg=18.0:sstart_max=18.0:sstart_min=18.0:sstart_std=0:sstart_sum=18.0])0:5e-09[&&NHX:Sample_counter=rhiztom2--1||rhiztom3--2:Type_counter=capture--3:besthit_avg=72.1:besthit_max=72.1:besthit_min=72.1:besthit_std=0:besthit_sum=72.1:bitscore_avg=148.0:bitscore_max=148.0:bitscore_min=148.0:bitscore_std=0:bitscore_sum=148.0:capture_class_counter=c__Gammaproteobacteria--3:capture_domain_counter=d__Bacteria--3:capture_family_counter=f__Steroidobacteraceae--3:capture_genus_counter=g__SZAS-83--3:capture_order_counter=o__Steroidobacterales--3:capture_phylum_counter=p__Proteobacteria--3:capture_species_counter=s__SZAS-83 sp018241525--3:evalue_avg=6.4e-46:evalue_max=6.4e-46:evalue_min=6.4e-46:evalue_std=0:evalue_sum=6.4e-46:gapopen_avg=0.0:gapopen_max=0.0:gapopen_min=0.0:gapopen_std=0:gapopen_sum=0.0:gtdb_class_counter=:gtdb_domain_counter=:gtdb_family_counter=:gtdb_genus_counter=:gtdb_order_counter=:gtdb_phylum_counter=:gtdb_species_counter=:heptad_counter=MCP-36H--3:lbd_counter=:length_avg=122.0:length_max=122.0:length_min=122.0:length_std=0:length_sum=122.0:mismatch_avg=34.0:mismatch_max=34.0:mismatch_min=34.0:mismatch_std=0:mismatch_sum=34.0:name=N684985:qcovhsp_avg=95.3:qcovhsp_max=95.3:qcovhsp_min=95.3:qcovhsp_std=0:qcovhsp_sum=95.3:qend_avg=123.0:qend_max=123.0:qend_min=123.0:qend_std=0:qend_sum=123.0:qstart_avg=2.0:qstart_max=2.0:qstart_min=2.0:qstart_std=0:qstart_sum=2.0:ref_name_counter=RS_GCF_000019965.1_protein.faa_NC_010571.1_3613@PF00015_full_PFAM.404.592--1:scovhsp_avg=64.9:scovhsp_max=64.9:scovhsp_min=64.9:scovhsp_std=0:scovhsp_sum=64.9:send_avg=139.0:send_max=139.0:send_min=139.0:send_std=0:send_sum=139.0:sstart_avg=18.0:sstart_max=18.0:sstart_min=18.0:sstart_std=0:sstart_sum=18.0],(fb36d8d2-8c3d-48f0-8b53-ee4ac8f65d59_4@MCPsignal.48.192:5e-09[&&NHX:Sample=rhiztom1:Type=capture:capture_class=c__Gammaproteobacteria:capture_domain=d__Bacteria:capture_family=f__Steroidobacteraceae:capture_genus=g__SZAS-83:capture_order=o__Steroidobacterales:capture_phylum=p__Proteobacteria:capture_species=s__SZAS-83 sp018241525:heptad=MCP-36H],(601bf581-a8c2-574f-9898-ecd981f67c63_2@MCPsignal.4.133:0.0417643[&&NHX:Sample=rhiztom2:Type=capture:capture_class=c__Gemmatimonadetes:capture_domain=d__Bacteria:capture_family=f__Gemmatimonadaceae:capture_genus=g__SCN-70-22:capture_order=o__Gemmatimonadales:capture_phylum=p__Gemmatimonadota:capture_species=s__SCN-70-22 sp016794835:heptad=MCP-36H],(58b99518-c9bd-4062-a904-23f445d80e60_5@MCPsignal.22.140:0.0155094[&&NHX:Sample=rhiztom3:Type=capture:capture_class=c__Gammaproteobacteria:capture_domain=d__Bacteria:capture_family=f__Steroidobacteraceae:capture_genus=g__SZAS-83:capture_order=o__Steroidobacterales:capture_phylum=p__Proteobacteria:capture_species=s__SZAS-83 sp018241525:heptad=MCP-36H],d56d4cc3-c6e1-4df2-9777-d2c419d50e01_6@MCPsignal.86.230:0.00565231[&&NHX:Sample=rhiztom1:Type=capture:capture_class=c__Halobacteria:capture_domain=d__Archaea:capture_family=f__Haladaptataceae:capture_genus=g__Halorussus:capture_order=o__Halobacteriales:capture_phylum=p__Halobacteriota:capture_species=s__Halorussus sp010747475:heptad=MCP-36H])0:5e-09[&&NHX:Sample_counter=rhiztom1--1||rhiztom3--1:Type_counter=capture--2:capture_class_counter=c__Gammaproteobacteria--1||c__Halobacteria--1:capture_domain_counter=d__Archaea--1||d__Bacteria--1:capture_family_counter=f__Haladaptataceae--1||f__Steroidobacteraceae--1:capture_genus_counter=g__Halorussus--1||g__SZAS-83--1:capture_order_counter=o__Halobacteriales--1||o__Steroidobacterales--1:capture_phylum_counter=p__Halobacteriota--1||p__Proteobacteria--1:capture_species_counter=s__Halorussus sp010747475--1||s__SZAS-83 sp018241525--1:gtdb_class_counter=:gtdb_domain_counter=:gtdb_family_counter=:gtdb_genus_counter=:gtdb_order_counter=:gtdb_phylum_counter=:gtdb_species_counter=:heptad_counter=MCP-36H--2:lbd_counter=:name=N684990:ref_name_counter=])0:5e-09[&&NHX:Sample_counter=rhiztom1--1||rhiztom2--1||rhiztom3--1:Type_counter=capture--3:capture_class_counter=c__Gammaproteobacteria--1||c__Gemmatimonadetes--1||c__Halobacteria--1:capture_domain_counter=d__Archaea--1||d__Bacteria--2:capture_family_counter=f__Gemmatimonadaceae--1||f__Haladaptataceae--1||f__Steroidobacteraceae--1:capture_genus_counter=g__Halorussus--1||g__SCN-70-22--1||g__SZAS-83--1:capture_order_counter=o__Gemmatimonadales--1||o__Halobacteriales--1||o__Steroidobacterales--1:capture_phylum_counter=p__Gemmatimonadota--1||p__Halobacteriota--1||p__Proteobacteria--1:capture_species_counter=s__Halorussus sp010747475--1||s__SCN-70-22 sp016794835--1||s__SZAS-83 sp018241525--1:gtdb_class_counter=:gtdb_domain_counter=:gtdb_family_counter=:gtdb_genus_counter=:gtdb_order_counter=:gtdb_phylum_counter=:gtdb_species_counter=:heptad_counter=MCP-36H--3:lbd_counter=:name=N684991:ref_name_counter=])0:5e-09[&&NHX:Sample_counter=rhiztom1--2||rhiztom2--1||rhiztom3--1:Type_counter=capture--4:capture_class_counter=c__Gammaproteobacteria--2||c__Gemmatimonadetes--1||c__Halobacteria--1:capture_domain_counter=d__Archaea--1||d__Bacteria--3:capture_family_counter=f__Gemmatimonadaceae--1||f__Haladaptataceae--1||f__Steroidobacteraceae--2:capture_genus_counter=g__Halorussus--1||g__SCN-70-22--1||g__SZAS-83--2:capture_order_counter=o__Gemmatimonadales--1||o__Halobacteriales--1||o__Steroidobacterales--2:capture_phylum_counter=p__Gemmatimonadota--1||p__Halobacteriota--1||p__Proteobacteria--2:capture_species_counter=s__Halorussus sp010747475--1||s__SCN-70-22 sp016794835--1||s__SZAS-83 sp018241525--2:gtdb_class_counter=:gtdb_domain_counter=:gtdb_family_counter=:gtdb_genus_counter=:gtdb_order_counter=:gtdb_phylum_counter=:gtdb_species_counter=:heptad_counter=MCP-36H--4:lbd_counter=:name=N684992:ref_name_counter=])0:5e-09[&&NHX:Sample_counter=rhiztom1--2||rhiztom2--2||rhiztom3--3:Type_counter=capture--7:besthit_avg=72.1:besthit_max=72.1:besthit_min=72.1:besthit_std=0:besthit_sum=72.1:bitscore_avg=148.0:bitscore_max=148.0:bitscore_min=148.0:bitscore_std=0:bitscore_sum=148.0:capture_class_counter=c__Gammaproteobacteria--5||c__Gemmatimonadetes--1||c__Halobacteria--1:capture_domain_counter=d__Archaea--1||d__Bacteria--6:capture_family_counter=f__Gemmatimonadaceae--1||f__Haladaptataceae--1||f__Steroidobacteraceae--5:capture_genus_counter=g__Halorussus--1||g__SCN-70-22--1||g__SZAS-83--5:capture_order_counter=o__Gemmatimonadales--1||o__Halobacteriales--1||o__Steroidobacterales--5:capture_phylum_counter=p__Gemmatimonadota--1||p__Halobacteriota--1||p__Proteobacteria--5:capture_species_counter=s__Halorussus sp010747475--1||s__SCN-70-22 sp016794835--1||s__SZAS-83 sp018241525--5:evalue_avg=6.4e-46:evalue_max=6.4e-46:evalue_min=6.4e-46:evalue_std=0:evalue_sum=6.4e-46:gapopen_avg=0.0:gapopen_max=0.0:gapopen_min=0.0:gapopen_std=0:gapopen_sum=0.0:gtdb_class_counter=:gtdb_domain_counter=:gtdb_family_counter=:gtdb_genus_counter=:gtdb_order_counter=:gtdb_phylum_counter=:gtdb_species_counter=:heptad_counter=MCP-36H--7:lbd_counter=:length_avg=122.0:length_max=122.0:length_min=122.0:length_std=0:length_sum=122.0:mismatch_avg=34.0:mismatch_max=34.0:mismatch_min=34.0:mismatch_std=0:mismatch_sum=34.0:name=N684993:qcovhsp_avg=95.3:qcovhsp_max=95.3:qcovhsp_min=95.3:qcovhsp_std=0:qcovhsp_sum=95.3:qend_avg=123.0:qend_max=123.0:qend_min=123.0:qend_std=0:qend_sum=123.0:qstart_avg=2.0:qstart_max=2.0:qstart_min=2.0:qstart_std=0:qstart_sum=2.0:ref_name_counter=RS_GCF_000019965.1_protein.faa_NC_010571.1_3613@PF00015_full_PFAM.404.592--1:scovhsp_avg=64.9:scovhsp_max=64.9:scovhsp_min=64.9:scovhsp_std=0:scovhsp_sum=64.9:send_avg=139.0:send_max=139.0:send_min=139.0:send_std=0:send_sum=139.0:sstart_avg=18.0:sstart_max=18.0:sstart_min=18.0:sstart_std=0:sstart_sum=18.0])0.762:0.00660891[&&NHX:Sample_counter=rhiztom1--4||rhiztom2--4||rhiztom3--3:Type_counter=capture--11:besthit_avg=72.1:besthit_max=72.1:besthit_min=72.1:besthit_std=0:besthit_sum=72.1:bitscore_avg=148.0:bitscore_max=148.0:bitscore_min=148.0:bitscore_std=0:bitscore_sum=148.0:capture_class_counter=c__Alphaproteobacteria--1||c__Gammaproteobacteria--8||c__Gemmatimonadetes--1||c__Halobacteria--1:capture_domain_counter=d__Archaea--1||d__Bacteria--10:capture_family_counter=f__Caulobacteraceae--1||f__Gemmatimonadaceae--1||f__Haladaptataceae--1||f__Steroidobacteraceae--8:capture_genus_counter=g__Halorussus--1||g__Palsa-881--1||g__SCN-70-22--1||g__SZAS-83--8:capture_order_counter=o__Caulobacterales--1||o__Gemmatimonadales--1||o__Halobacteriales--1||o__Steroidobacterales--8:capture_phylum_counter=p__Gemmatimonadota--1||p__Halobacteriota--1||p__Proteobacteria--9:capture_species_counter=s__Halorussus sp010747475--1||s__Palsa-881 sp018241335--1||s__SCN-70-22 sp016794835--1||s__SZAS-83 sp018241525--8:evalue_avg=6.4e-46:evalue_max=6.4e-46:evalue_min=6.4e-46:evalue_std=0:evalue_sum=6.4e-46:gapopen_avg=0.0:gapopen_max=0.0:gapopen_min=0.0:gapopen_std=0:gapopen_sum=0.0:gtdb_class_counter=:gtdb_domain_counter=:gtdb_family_counter=:gtdb_genus_counter=:gtdb_order_counter=:gtdb_phylum_counter=:gtdb_species_counter=:heptad_counter=MCP-36H--11:lbd_counter=:length_avg=122.0:length_max=122.0:length_min=122.0:length_std=0:length_sum=122.0:mismatch_avg=34.0:mismatch_max=34.0:mismatch_min=34.0:mismatch_std=0:mismatch_sum=34.0:name=N684994:qcovhsp_avg=95.3:qcovhsp_max=95.3:qcovhsp_min=95.3:qcovhsp_std=0:qcovhsp_sum=95.3:qend_avg=123.0:qend_max=123.0:qend_min=123.0:qend_std=0:qend_sum=123.0:qstart_avg=2.0:qstart_max=2.0:qstart_min=2.0:qstart_std=0:qstart_sum=2.0:ref_name_counter=RS_GCF_000019965.1_protein.faa_NC_010571.1_3613@PF00015_full_PFAM.404.592--1:scovhsp_avg=64.9:scovhsp_max=64.9:scovhsp_min=64.9:scovhsp_std=0:scovhsp_sum=64.9:send_avg=139.0:send_max=139.0:send_min=139.0:send_std=0:send_sum=139.0:sstart_avg=18.0:sstart_max=18.0:sstart_min=18.0:sstart_std=0:sstart_sum=18.0],((c2ea9793-60f4-49fb-a85e-44779a450bee_1@MCPsignal.351.454:0.0326937[&&NHX:Sample=rhiztom1:Type=capture:capture_class=c__Alphaproteobacteria:capture_domain=d__Bacteria:capture_family=f__Caulobacteraceae:capture_genus=g__Palsa-881:capture_order=o__Caulobacterales:capture_phylum=p__Proteobacteria:capture_species=s__Palsa-881 sp018241335:heptad=MCP-36H],7ef64c20-fbca-4f52-939d-c7506132f97a_3@MCPsignal.26.81:0.0366419[&&NHX:Sample=rhiztom1:Type=capture:capture_class=c__Halobacteria:capture_domain=d__Archaea:capture_family=f__Haloferacaceae:capture_genus=g__Halorubrum:capture_order=o__Halobacteriales:capture_phylum=p__Halobacteriota:capture_species=s__Halorubrum sp003554605:heptad=MCP-36H])0.677:0.00801635[&&NHX:Sample_counter=rhiztom1--2:Type_counter=capture--2:capture_class_counter=c__Alphaproteobacteria--1||c__Halobacteria--1:capture_domain_counter=d__Archaea--1||d__Bacteria--1:capture_family_counter=f__Caulobacteraceae--1||f__Haloferacaceae--1:capture_genus_counter=g__Halorubrum--1||g__Palsa-881--1:capture_order_counter=o__Caulobacterales--1||o__Halobacteriales--1:capture_phylum_counter=p__Halobacteriota--1||p__Proteobacteria--1:capture_species_counter=s__Halorubrum sp003554605--1||s__Palsa-881 sp018241335--1:gtdb_class_counter=:gtdb_domain_counter=:gtdb_family_counter=:gtdb_genus_counter=:gtdb_order_counter=:gtdb_phylum_counter=:gtdb_species_counter=:heptad_counter=MCP-36H--2:lbd_counter=:name=N684997:ref_name_counter=],(((((303f47e6-d67f-5f8d-b955-28f37ef7dec2_5@MCPsignal.374.458:0[&&NHX:Sample=rhiztom1:Type=capture:capture_class=c__Gammaproteobacteria:capture_domain=d__Bacteria:capture_family=f__Steroidobacteraceae:capture_genus=g__SZAS-83:capture_order=o__Steroidobacterales:capture_phylum=p__Proteobacteria:capture_species=s__SZAS-83 sp018241525:heptad=MCP-36H],d776fe72-9b2a-406d-aee4-86ad11cb81f4_4@MCPsignal.120.204:0[&&NHX:Sample=rhiztom1:Type=capture:capture_class=c__Gammaproteobacteria:capture_domain=d__Bacteria:capture_family=f__Steroidobacteraceae:capture_genus=g__SZAS-83:capture_order=o__Steroidobacterales:capture_phylum=p__Proteobacteria:capture_species=s__SZAS-83 sp018241525:heptad=MCP-36H])0:0[&&NHX:Sample_counter=rhiztom1--2:Type_counter=capture--2:capture_class_counter=c__Gammaproteobacteria--2:capture_domain_counter=d__Bacteria--2:capture_family_counter=f__Steroidobacteraceae--2:capture_genus_counter=g__SZAS-83--2:capture_order_counter=o__Steroidobacterales--2:capture_phylum_counter=p__Proteobacteria--2:capture_species_counter=s__SZAS-83 sp018241525--2:gtdb_class_counter=:gtdb_domain_counter=:gtdb_family_counter=:gtdb_genus_counter=:gtdb_order_counter=:gtdb_phylum_counter=:gtdb_species_counter=:heptad_counter=MCP-36H--2:lbd_counter=:name=N685000:ref_name_counter=],02b9ee73-3a6a-5989-bffa-b6730f8710a5_4@MCPsignal.32.116:0[&&NHX:Sample=rhiztom1:Type=capture:capture_class=c__Gammaproteobacteria:capture_domain=d__Bacteria:capture_family=f__Steroidobacteraceae:capture_genus=g__SZAS-83:capture_order=o__Steroidobacterales:capture_phylum=p__Proteobacteria:capture_species=s__SZAS-83 sp018241525:heptad=MCP-36H]):5e-09[&&NHX:Sample_counter=rhiztom1--3:Type_counter=capture--3:capture_class_counter=c__Gammaproteobacteria--3:capture_domain_counter=d__Bacteria--3:capture_family_counter=f__Steroidobacteraceae--3:capture_genus_counter=g__SZAS-83--3:capture_order_counter=o__Steroidobacterales--3:capture_phylum_counter=p__Proteobacteria--3:capture_species_counter=s__SZAS-83 sp018241525--3:gtdb_class_counter=:gtdb_domain_counter=:gtdb_family_counter=:gtdb_genus_counter=:gtdb_order_counter=:gtdb_phylum_counter=:gtdb_species_counter=:heptad_counter=MCP-36H--3:lbd_counter=:name=N685002:ref_name_counter=],(3adfad56-5c46-489b-873d-99a2b341c410_3@MCPsignal.118.201:5e-09[&&NHX:Sample=rhiztom1:Type=capture:capture_class=c__Gammaproteobacteria:capture_domain=d__Bacteria:capture_family=f__Steroidobacteraceae:capture_genus=g__SZAS-83:capture_order=o__Steroidobacterales:capture_phylum=p__Proteobacteria:capture_species=s__SZAS-83 sp018241525:heptad=MCP-36H],(968005bc-0da5-405f-ac0d-df465dadb2d6_4@MCPsignal.405.453:5e-09[&&NHX:Sample=rhiztom3:Type=capture:capture_class=c__Polyangia:capture_domain=d__Bacteria:capture_family=f__Nannocystaceae:capture_genus=g__Ga0077550:capture_order=o__Nannocystales:capture_phylum=p__Myxococcota:capture_species=s__Ga0077550 sp902826865:heptad=MCP-36H],(8888189d-3fcd-4eef-96c0-1ad70b9d0de3_1@MCPsignal.196.265:0.136862[&&NHX:Sample=rhiztom3:Type=capture:capture_class=c__Alphaproteobacteria:capture_domain=d__Bacteria:capture_family=f__Ferrovibrionaceae:capture_genus=g__Ferrovibrio:capture_order=o__Ferrovibrionales:capture_phylum=p__Proteobacteria:capture_species=s__Ferrovibrio sp002482765:heptad=MCP-36H],5072a279-2a74-4923-a217-85ad28dbb337_1@MCPsignal.386.469:0.025767)0:5e-09[&&NHX:Sample_counter=rhiztom3--1:Type_counter=capture--1:capture_class_counter=c__Alphaproteobacteria--1:capture_domain_counter=d__Bacteria--1:capture_family_counter=f__Ferrovibrionaceae--1:capture_genus_counter=g__Ferrovibrio--1:capture_order_counter=o__Ferrovibrionales--1:capture_phylum_counter=p__Proteobacteria--1:capture_species_counter=s__Ferrovibrio sp002482765--1:gtdb_class_counter=:gtdb_domain_counter=:gtdb_family_counter=:gtdb_genus_counter=:gtdb_order_counter=:gtdb_phylum_counter=:gtdb_species_counter=:heptad_counter=MCP-36H--1:lbd_counter=:name=N685007:ref_name_counter=])0:5e-09[&&NHX:Sample_counter=rhiztom3--2:Type_counter=capture--2:capture_class_counter=c__Alphaproteobacteria--1||c__Polyangia--1:capture_domain_counter=d__Bacteria--2:capture_family_counter=f__Ferrovibrionaceae--1||f__Nannocystaceae--1:capture_genus_counter=g__Ferrovibrio--1||g__Ga0077550--1:capture_order_counter=o__Ferrovibrionales--1||o__Nannocystales--1:capture_phylum_counter=p__Myxococcota--1||p__Proteobacteria--1:capture_species_counter=s__Ferrovibrio sp002482765--1||s__Ga0077550 sp902826865--1:gtdb_class_counter=:gtdb_domain_counter=:gtdb_family_counter=:gtdb_genus_counter=:gtdb_order_counter=:gtdb_phylum_counter=:gtdb_species_counter=:heptad_counter=MCP-36H--2:lbd_counter=:name=N685008:ref_name_counter=])0.794:5e-09[&&NHX:Sample_counter=rhiztom1--1||rhiztom3--2:Type_counter=capture--3:capture_class_counter=c__Alphaproteobacteria--1||c__Gammaproteobacteria--1||c__Polyangia--1:capture_domain_counter=d__Bacteria--3:capture_family_counter=f__Ferrovibrionaceae--1||f__Nannocystaceae--1||f__Steroidobacteraceae--1:capture_genus_counter=g__Ferrovibrio--1||g__Ga0077550--1||g__SZAS-83--1:capture_order_counter=o__Ferrovibrionales--1||o__Nannocystales--1||o__Steroidobacterales--1:capture_phylum_counter=p__Myxococcota--1||p__Proteobacteria--2:capture_species_counter=s__Ferrovibrio sp002482765--1||s__Ga0077550 sp902826865--1||s__SZAS-83 sp018241525--1:gtdb_class_counter=:gtdb_domain_counter=:gtdb_family_counter=:gtdb_genus_counter=:gtdb_order_counter=:gtdb_phylum_counter=:gtdb_species_counter=:heptad_counter=MCP-36H--3:lbd_counter=:name=N685009:ref_name_counter=])0:5e-09[&&NHX:Sample_counter=rhiztom1--4||rhiztom3--2:Type_counter=capture--6:capture_class_counter=c__Alphaproteobacteria--1||c__Gammaproteobacteria--4||c__Polyangia--1:capture_domain_counter=d__Bacteria--6:capture_family_counter=f__Ferrovibrionaceae--1||f__Nannocystaceae--1||f__Steroidobacteraceae--4:capture_genus_counter=g__Ferrovibrio--1||g__Ga0077550--1||g__SZAS-83--4:capture_order_counter=o__Ferrovibrionales--1||o__Nannocystales--1||o__Steroidobacterales--4:capture_phylum_counter=p__Myxococcota--1||p__Proteobacteria--5:capture_species_counter=s__Ferrovibrio sp002482765--1||s__Ga0077550 sp902826865--1||s__SZAS-83 sp018241525--4:gtdb_class_counter=:gtdb_domain_counter=:gtdb_family_counter=:gtdb_genus_counter=:gtdb_order_counter=:gtdb_phylum_counter=:gtdb_species_counter=:heptad_counter=MCP-36H--6:lbd_counter=:name=N685010:ref_name_counter=],((41028df3-e19f-48aa-8303-3294716152bd_3@MCPsignal.109.194:5e-09[&&NHX:Sample=rhiztom1:Type=capture:capture_class=c__Gammaproteobacteria:capture_domain=d__Bacteria:capture_family=f__Steroidobacteraceae:capture_genus=g__SZAS-83:capture_order=o__Steroidobacterales:capture_phylum=p__Proteobacteria:capture_species=s__SZAS-83 sp018241525:heptad=MCP-36H],b37c8f5e-aa09-475d-ad74-d7661a31a544_2@MCPsignal.418.557:0.0261585[&&NHX:Sample=rhiztom3:Type=capture:capture_class=c__Alphaproteobacteria:capture_domain=d__Bacteria:capture_family=f__Ferrovibrionaceae:capture_genus=g__Ferrovibrio:capture_order=o__Ferrovibrionales:capture_phylum=p__Proteobacteria:capture_species=s__Ferrovibrio sp002482765:heptad=MCP-36H])0.986:0.100293[&&NHX:Sample_counter=rhiztom1--1||rhiztom3--1:Type_counter=capture--2:capture_class_counter=c__Alphaproteobacteria--1||c__Gammaproteobacteria--1:capture_domain_counter=d__Bacteria--2:capture_family_counter=f__Ferrovibrionaceae--1||f__Steroidobacteraceae--1:capture_genus_counter=g__Ferrovibrio--1||g__SZAS-83--1:capture_order_counter=o__Ferrovibrionales--1||o__Steroidobacterales--1:capture_phylum_counter=p__Proteobacteria--2:capture_species_counter=s__Ferrovibrio sp002482765--1||s__SZAS-83 sp018241525--1:gtdb_class_counter=:gtdb_domain_counter=:gtdb_family_counter=:gtdb_genus_counter=:gtdb_order_counter=:gtdb_phylum_counter=:gtdb_species_counter=:heptad_counter=MCP-36H--2:lbd_counter=:name=N685013:ref_name_counter=],c0a6ccde-6ad5-468e-959d-90ddd71ba93e_6@MCPsignal.87.230:5e-09[&&NHX:Sample=rhiztom2:Type=capture:capture_class=c__Alphaproteobacteria:capture_domain=d__Bacteria:capture_family=f__Ferrovibrionaceae:capture_genus=g__Ferrovibrio:capture_order=o__Ferrovibrionales:capture_phylum=p__Proteobacteria:capture_species=s__Ferrovibrio sp002482765:heptad=MCP-36H])0.847:0.0165144[&&NHX:Sample_counter=rhiztom1--1||rhiztom2--1||rhiztom3--1:Type_counter=capture--3:capture_class_counter=c__Alphaproteobacteria--2||c__Gammaproteobacteria--1:capture_domain_counter=d__Bacteria--3:capture_family_counter=f__Ferrovibrionaceae--2||f__Steroidobacteraceae--1:capture_genus_counter=g__Ferrovibrio--2||g__SZAS-83--1:capture_order_counter=o__Ferrovibrionales--2||o__Steroidobacterales--1:capture_phylum_counter=p__Proteobacteria--3:capture_species_counter=s__Ferrovibrio sp002482765--2||s__SZAS-83 sp018241525--1:gtdb_class_counter=:gtdb_domain_counter=:gtdb_family_counter=:gtdb_genus_counter=:gtdb_order_counter=:gtdb_phylum_counter=:gtdb_species_counter=:heptad_counter=MCP-36H--3:lbd_counter=:name=N685015:ref_name_counter=])0:1.3e-08[&&NHX:Sample_counter=rhiztom1--5||rhiztom2--1||rhiztom3--3:Type_counter=capture--9:capture_class_counter=c__Alphaproteobacteria--3||c__Gammaproteobacteria--5||c__Polyangia--1:capture_domain_counter=d__Bacteria--9:capture_family_counter=f__Ferrovibrionaceae--3||f__Nannocystaceae--1||f__Steroidobacteraceae--5:capture_genus_counter=g__Ferrovibrio--3||g__Ga0077550--1||g__SZAS-83--5:capture_order_counter=o__Ferrovibrionales--3||o__Nannocystales--1||o__Steroidobacterales--5:capture_phylum_counter=p__Myxococcota--1||p__Proteobacteria--8:capture_species_counter=s__Ferrovibrio sp002482765--3||s__Ga0077550 sp902826865--1||s__SZAS-83 sp018241525--5:gtdb_class_counter=:gtdb_domain_counter=:gtdb_family_counter=:gtdb_genus_counter=:gtdb_order_counter=:gtdb_phylum_counter=:gtdb_species_counter=:heptad_counter=MCP-36H--9:lbd_counter=:name=N685016:ref_name_counter=],(1b113228-ee7a-4da1-96ef-6d43b7241f49_6@MCPsignal.103.167:5e-09[&&NHX:Sample=rhiztom1:Type=capture:capture_class=c__Alphaproteobacteria:capture_domain=d__Bacteria:capture_family=f__Caulobacteraceae:capture_genus=g__Palsa-881:capture_order=o__Caulobacterales:capture_phylum=p__Proteobacteria:capture_species=s__Palsa-881 sp018241335:heptad=MCP-36H],(26fddc4c-b04c-4196-90ab-96e9c3b34dc7_1@MCPsignal.102.164:0.0348388[&&NHX:Sample=rhiztom1:Type=capture:capture_class=c__Alphaproteobacteria:capture_domain=d__Bacteria:capture_family=f__Caulobacteraceae:capture_genus=g__Palsa-881:capture_order=o__Caulobacterales:capture_phylum=p__Proteobacteria:capture_species=s__Palsa-881 sp018241335:heptad=MCP-36H],((4d3f41b6-b0c3-4b58-b4f3-266982cc500e_1@MCPsignal.179.234:5e-09[&&NHX:Sample=rhiztom1:Type=capture:capture_class=c__Alphaproteobacteria:capture_domain=d__Bacteria:capture_family=f__Caulobacteraceae:capture_genus=g__Palsa-881:capture_order=o__Caulobacterales:capture_phylum=p__Proteobacteria:capture_species=s__Palsa-881 sp018241335:heptad=MCP-36H],df7697b1-1c82-4009-8ada-42b956b032b0_4@MCPsignal.312.397:0.0117048[&&NHX:Sample=rhiztom2:Type=capture:capture_class=c__Gammaproteobacteria:capture_domain=d__Bacteria:capture_family=f__Steroidobacteraceae:capture_genus=g__SZAS-83:capture_order=o__Steroidobacterales:capture_phylum=p__Proteobacteria:capture_species=s__SZAS-83 sp018241525:heptad=MCP-36H])0:1.8e-08[&&NHX:Sample_counter=rhiztom1--1||rhiztom2--1:Type_counter=capture--2:capture_class_counter=c__Alphaproteobacteria--1||c__Gammaproteobacteria--1:capture_domain_counter=d__Bacteria--2:capture_family_counter=f__Caulobacteraceae--1||f__Steroidobacteraceae--1:capture_genus_counter=g__Palsa-881--1||g__SZAS-83--1:capture_order_counter=o__Caulobacterales--1||o__Steroidobacterales--1:capture_phylum_counter=p__Proteobacteria--2:capture_species_counter=s__Palsa-881 sp018241335--1||s__SZAS-83 sp018241525--1:gtdb_class_counter=:gtdb_domain_counter=:gtdb_family_counter=:gtdb_genus_counter=:gtdb_order_counter=:gtdb_phylum_counter=:gtdb_species_counter=:heptad_counter=MCP-36H--2:lbd_counter=:name=N685021:ref_name_counter=],0f4f021b-222e-59b1-86a5-574559c0348d_5@MCPsignal.179.237:5e-09[&&NHX:Sample=rhiztom2:Type=capture:capture_class=c__Alphaproteobacteria:capture_domain=d__Bacteria:capture_family=f__Caulobacteraceae:capture_genus=g__Palsa-881:capture_order=o__Caulobacterales:capture_phylum=p__Proteobacteria:capture_species=s__Palsa-881 sp018241335:heptad=MCP-36H])0.004:1.8e-08[&&NHX:Sample_counter=rhiztom1--1||rhiztom2--2:Type_counter=capture--3:capture_class_counter=c__Alphaproteobacteria--2||c__Gammaproteobacteria--1:capture_domain_counter=d__Bacteria--3:capture_family_counter=f__Caulobacteraceae--2||f__Steroidobacteraceae--1:capture_genus_counter=g__Palsa-881--2||g__SZAS-83--1:capture_order_counter=o__Caulobacterales--2||o__Steroidobacterales--1:capture_phylum_counter=p__Proteobacteria--3:capture_species_counter=s__Palsa-881 sp018241335--2||s__SZAS-83 sp018241525--1:gtdb_class_counter=:gtdb_domain_counter=:gtdb_family_counter=:gtdb_genus_counter=:gtdb_order_counter=:gtdb_phylum_counter=:gtdb_species_counter=:heptad_counter=MCP-36H--3:lbd_counter=:name=N685023:ref_name_counter=])0:1.8e-08[&&NHX:Sample_counter=rhiztom1--2||rhiztom2--2:Type_counter=capture--4:capture_class_counter=c__Alphaproteobacteria--3||c__Gammaproteobacteria--1:capture_domain_counter=d__Bacteria--4:capture_family_counter=f__Caulobacteraceae--3||f__Steroidobacteraceae--1:capture_genus_counter=g__Palsa-881--3||g__SZAS-83--1:capture_order_counter=o__Caulobacterales--3||o__Steroidobacterales--1:capture_phylum_counter=p__Proteobacteria--4:capture_species_counter=s__Palsa-881 sp018241335--3||s__SZAS-83 sp018241525--1:gtdb_class_counter=:gtdb_domain_counter=:gtdb_family_counter=:gtdb_genus_counter=:gtdb_order_counter=:gtdb_phylum_counter=:gtdb_species_counter=:heptad_counter=MCP-36H--4:lbd_counter=:name=N685024:ref_name_counter=])0:2.5e-08[&&NHX:Sample_counter=rhiztom1--3||rhiztom2--2:Type_counter=capture--5:capture_class_counter=c__Alphaproteobacteria--4||c__Gammaproteobacteria--1:capture_domain_counter=d__Bacteria--5:capture_family_counter=f__Caulobacteraceae--4||f__Steroidobacteraceae--1:capture_genus_counter=g__Palsa-881--4||g__SZAS-83--1:capture_order_counter=o__Caulobacterales--4||o__Steroidobacterales--1:capture_phylum_counter=p__Proteobacteria--5:capture_species_counter=s__Palsa-881 sp018241335--4||s__SZAS-83 sp018241525--1:gtdb_class_counter=:gtdb_domain_counter=:gtdb_family_counter=:gtdb_genus_counter=:gtdb_order_counter=:gtdb_phylum_counter=:gtdb_species_counter=:heptad_counter=MCP-36H--5:lbd_counter=:name=N685025:ref_name_counter=])0.672:0.00490949[&&NHX:Sample_counter=rhiztom1--8||rhiztom2--3||rhiztom3--3:Type_counter=capture--14:capture_class_counter=c__Alphaproteobacteria--7||c__Gammaproteobacteria--6||c__Polyangia--1:capture_domain_counter=d__Bacteria--14:capture_family_counter=f__Caulobacteraceae--4||f__Ferrovibrionaceae--3||f__Nannocystaceae--1||f__Steroidobacteraceae--6:capture_genus_counter=g__Ferrovibrio--3||g__Ga0077550--1||g__Palsa-881--4||g__SZAS-83--6:capture_order_counter=o__Caulobacterales--4||o__Ferrovibrionales--3||o__Nannocystales--1||o__Steroidobacterales--6:capture_phylum_counter=p__Myxococcota--1||p__Proteobacteria--13:capture_species_counter=s__Ferrovibrio sp002482765--3||s__Ga0077550 sp902826865--1||s__Palsa-881 sp018241335--4||s__SZAS-83 sp018241525--6:gtdb_class_counter=:gtdb_domain_counter=:gtdb_family_counter=:gtdb_genus_counter=:gtdb_order_counter=:gtdb_phylum_counter=:gtdb_species_counter=:heptad_counter=MCP-36H--14:lbd_counter=:name=N685026:ref_name_counter=])0:5e-09[&&NHX:Sample_counter=rhiztom1--10||rhiztom2--3||rhiztom3--3:Type_counter=capture--16:capture_class_counter=c__Alphaproteobacteria--8||c__Gammaproteobacteria--6||c__Halobacteria--1||c__Polyangia--1:capture_domain_counter=d__Archaea--1||d__Bacteria--15:capture_family_counter=f__Caulobacteraceae--5||f__Ferrovibrionaceae--3||f__Haloferacaceae--1||f__Nannocystaceae--1||f__Steroidobacteraceae--6:capture_genus_counter=g__Ferrovibrio--3||g__Ga0077550--1||g__Halorubrum--1||g__Palsa-881--5||g__SZAS-83--6:capture_order_counter=o__Caulobacterales--5||o__Ferrovibrionales--3||o__Halobacteriales--1||o__Nannocystales--1||o__Steroidobacterales--6:capture_phylum_counter=p__Halobacteriota--1||p__Myxococcota--1||p__Proteobacteria--14:capture_species_counter=s__Ferrovibrio sp002482765--3||s__Ga0077550 sp902826865--1||s__Halorubrum sp003554605--1||s__Palsa-881 sp018241335--5||s__SZAS-83 sp018241525--6:gtdb_class_counter=:gtdb_domain_counter=:gtdb_family_counter=:gtdb_genus_counter=:gtdb_order_counter=:gtdb_phylum_counter=:gtdb_species_counter=:heptad_counter=MCP-36H--16:lbd_counter=:name=N685027:ref_name_counter=])0.625:0.022805[&&NHX:Sample_counter=rhiztom1--14||rhiztom2--7||rhiztom3--6:Type_counter=capture--27:besthit_avg=72.1:besthit_max=72.1:besthit_min=72.1:besthit_std=0:besthit_sum=72.1:bitscore_avg=148.0:bitscore_max=148.0:bitscore_min=148.0:bitscore_std=0:bitscore_sum=148.0:capture_class_counter=c__Alphaproteobacteria--9||c__Gammaproteobacteria--14||c__Gemmatimonadetes--1||c__Halobacteria--2||c__Polyangia--1:capture_domain_counter=d__Archaea--2||d__Bacteria--25:capture_family_counter=f__Caulobacteraceae--6||f__Ferrovibrionaceae--3||f__Gemmatimonadaceae--1||f__Haladaptataceae--1||f__Haloferacaceae--1||f__Nannocystaceae--1||f__Steroidobacteraceae--14:capture_genus_counter=g__Ferrovibrio--3||g__Ga0077550--1||g__Halorubrum--1||g__Halorussus--1||g__Palsa-881--6||g__SCN-70-22--1||g__SZAS-83--14:capture_order_counter=o__Caulobacterales--6||o__Ferrovibrionales--3||o__Gemmatimonadales--1||o__Halobacteriales--2||o__Nannocystales--1||o__Steroidobacterales--14:capture_phylum_counter=p__Gemmatimonadota--1||p__Halobacteriota--2||p__Myxococcota--1||p__Proteobacteria--23:capture_species_counter=s__Ferrovibrio sp002482765--3||s__Ga0077550 sp902826865--1||s__Halorubrum sp003554605--1||s__Halorussus sp010747475--1||s__Palsa-881 sp018241335--6||s__SCN-70-22 sp016794835--1||s__SZAS-83 sp018241525--14:evalue_avg=6.4e-46:evalue_max=6.4e-46:evalue_min=6.4e-46:evalue_std=0:evalue_sum=6.4e-46:gapopen_avg=0.0:gapopen_max=0.0:gapopen_min=0.0:gapopen_std=0:gapopen_sum=0.0:gtdb_class_counter=:gtdb_domain_counter=:gtdb_family_counter=:gtdb_genus_counter=:gtdb_order_counter=:gtdb_phylum_counter=:gtdb_species_counter=:heptad_counter=MCP-36H--27:lbd_counter=:length_avg=122.0:length_max=122.0:length_min=122.0:length_std=0:length_sum=122.0:mismatch_avg=34.0:mismatch_max=34.0:mismatch_min=34.0:mismatch_std=0:mismatch_sum=34.0:name=N685028:qcovhsp_avg=95.3:qcovhsp_max=95.3:qcovhsp_min=95.3:qcovhsp_std=0:qcovhsp_sum=95.3:qend_avg=123.0:qend_max=123.0:qend_min=123.0:qend_std=0:qend_sum=123.0:qstart_avg=2.0:qstart_max=2.0:qstart_min=2.0:qstart_std=0:qstart_sum=2.0:ref_name_counter=RS_GCF_000019965.1_protein.faa_NC_010571.1_3613@PF00015_full_PFAM.404.592--1:scovhsp_avg=64.9:scovhsp_max=64.9:scovhsp_min=64.9:scovhsp_std=0:scovhsp_sum=64.9:send_avg=139.0:send_max=139.0:send_min=139.0:send_std=0:send_sum=139.0:sstart_avg=18.0:sstart_max=18.0:sstart_min=18.0:sstart_std=0:sstart_sum=18.0],ab35e389-ddb7-4997-9341-2ba15fda67f0_3@MCPsignal.91.180:5e-09[&&NHX:Sample=rhiztom1:Type=capture:capture_class=c__Gammaproteobacteria:capture_domain=d__Bacteria:capture_family=f__Steroidobacteraceae:capture_genus=g__SZAS-83:capture_order=o__Steroidobacterales:capture_phylum=p__Proteobacteria:capture_species=s__SZAS-83 sp018241525:heptad=MCP-36H])0.859:0.0455373[&&NHX:Sample_counter=rhiztom1--15||rhiztom2--7||rhiztom3--6:Type_counter=capture--28:besthit_avg=72.1:besthit_max=72.1:besthit_min=72.1:besthit_std=0:besthit_sum=72.1:bitscore_avg=148.0:bitscore_max=148.0:bitscore_min=148.0:bitscore_std=0:bitscore_sum=148.0:capture_class_counter=c__Alphaproteobacteria--9||c__Gammaproteobacteria--15||c__Gemmatimonadetes--1||c__Halobacteria--2||c__Polyangia--1:capture_domain_counter=d__Archaea--2||d__Bacteria--26:capture_family_counter=f__Caulobacteraceae--6||f__Ferrovibrionaceae--3||f__Gemmatimonadaceae--1||f__Haladaptataceae--1||f__Haloferacaceae--1||f__Nannocystaceae--1||f__Steroidobacteraceae--15:capture_genus_counter=g__Ferrovibrio--3||g__Ga0077550--1||g__Halorubrum--1||g__Halorussus--1||g__Palsa-881--6||g__SCN-70-22--1||g__SZAS-83--15:capture_order_counter=o__Caulobacterales--6||o__Ferrovibrionales--3||o__Gemmatimonadales--1||o__Halobacteriales--2||o__Nannocystales--1||o__Steroidobacterales--15:capture_phylum_counter=p__Gemmatimonadota--1||p__Halobacteriota--2||p__Myxococcota--1||p__Proteobacteria--24:capture_species_counter=s__Ferrovibrio sp002482765--3||s__Ga0077550 sp902826865--1||s__Halorubrum sp003554605--1||s__Halorussus sp010747475--1||s__Palsa-881 sp018241335--6||s__SCN-70-22 sp016794835--1||s__SZAS-83 sp018241525--15:evalue_avg=6.4e-46:evalue_max=6.4e-46:evalue_min=6.4e-46:evalue_std=0:evalue_sum=6.4e-46:gapopen_avg=0.0:gapopen_max=0.0:gapopen_min=0.0:gapopen_std=0:gapopen_sum=0.0:gtdb_class_counter=:gtdb_domain_counter=:gtdb_family_counter=:gtdb_genus_counter=:gtdb_order_counter=:gtdb_phylum_counter=:gtdb_species_counter=:heptad_counter=MCP-36H--28:lbd_counter=:length_avg=122.0:length_max=122.0:length_min=122.0:length_std=0:length_sum=122.0:mismatch_avg=34.0:mismatch_max=34.0:mismatch_min=34.0:mismatch_std=0:mismatch_sum=34.0:name=N685030:qcovhsp_avg=95.3:qcovhsp_max=95.3:qcovhsp_min=95.3:qcovhsp_std=0:qcovhsp_sum=95.3:qend_avg=123.0:qend_max=123.0:qend_min=123.0:qend_std=0:qend_sum=123.0:qstart_avg=2.0:qstart_max=2.0:qstart_min=2.0:qstart_std=0:qstart_sum=2.0:ref_name_counter=RS_GCF_000019965.1_protein.faa_NC_010571.1_3613@PF00015_full_PFAM.404.592--1:scovhsp_avg=64.9:scovhsp_max=64.9:scovhsp_min=64.9:scovhsp_std=0:scovhsp_sum=64.9:send_avg=139.0:send_max=139.0:send_min=139.0:send_std=0:send_sum=139.0:sstart_avg=18.0:sstart_max=18.0:sstart_min=18.0:sstart_std=0:sstart_sum=18.0])0:5e-09[&&NHX:Sample_counter=rhizpot2--1||rhizpot3--1||rhiztom1--21||rhiztom2--13||rhiztom3--7:Type_counter=GTDB--1||capture--43:besthit_avg=73.8:besthit_max=75.5:besthit_min=72.1:besthit_std=2.4041630560342657:besthit_sum=147.6:bitscore_avg=137.0:bitscore_max=148.0:bitscore_min=126.0:bitscore_std=15.556349186104045:bitscore_sum=274.0:capture_class_counter=c__Alphaproteobacteria--20||c__Bacilli--1||c__Gammaproteobacteria--16||c__Gemmatimonadetes--1||c__Halobacteria--3||c__Polyangia--1||c__Spirochaetia--1:capture_domain_counter=d__Archaea--3||d__Bacteria--40:capture_family_counter=f__Beijerinckiaceae--2||f__Brevibacillaceae--1||f__Caulobacteraceae--13||f__Ferrovibrionaceae--3||f__Gemmatimonadaceae--1||f__Haladaptataceae--1||f__Haloferacaceae--2||f__Nannocystaceae--1||f__Pleomorphomonadaceae--1||f__Rhodobacteraceae--1||f__Steroidobacteraceae--16||f__Treponemataceae--1:capture_genus_counter=g__Bosea--2||g__Brevibacillus--1||g__CAHJWH01--6||g__Ferrovibrio--3||g__Ga0077550--1||g__Halorubrum--2||g__Halorussus--1||g__MT2928--1||g__Palsa-881--7||g__Pleomorphomonas--1||g__SCN-70-22--1||g__SZAS-83--16||g__Treponema_B--1:capture_order_counter=o__Brevibacillales--1||o__Caulobacterales--13||o__Ferrovibrionales--3||o__Gemmatimonadales--1||o__Halobacteriales--3||o__Nannocystales--1||o__Rhizobiales--3||o__Rhodobacterales--1||o__Steroidobacterales--16||o__Treponematales--1:capture_phylum_counter=p__Firmicutes--1||p__Gemmatimonadota--1||p__Halobacteriota--3||p__Myxococcota--1||p__Proteobacteria--36||p__Spirochaetota--1:capture_species_counter=s__Bosea robiniae--1||s__Bosea sp001556125--1||s__Brevibacillus thermoruber--1||s__CAHJWH01 sp009765965--6||s__Ferrovibrio sp002482765--3||s__Ga0077550 sp902826865--1||s__Halorubrum californiense--1||s__Halorubrum sp003554605--1||s__Halorussus sp010747475--1||s__MT2928 sp015679265--1||s__Palsa-881 sp018241335--7||s__Pleomorphomonas koreensis--1||s__SCN-70-22 sp016794835--1||s__SZAS-83 sp018241525--16||s__Treponema_B putidum--1:evalue_avg=5.550000032e-38:evalue_max=1.11e-37:evalue_min=6.4e-46:evalue_std=7.848885225915843e-38:evalue_sum=1.1100000064e-37:gapopen_avg=0.5:gapopen_max=1.0:gapopen_min=0.0:gapopen_std=0.7071067811865476:gapopen_sum=1.0:gtdb_class_counter=c__Verrucomicrobiae--1:gtdb_domain_counter=d__Bacteria--1:gtdb_family_counter=f__Opitutaceae--1:gtdb_genus_counter=g__Opitutus--1:gtdb_order_counter=o__Opitutales--1:gtdb_phylum_counter=p__Verrucomicrobiota--1:gtdb_species_counter=s__Opitutus terrae--1:heptad_counter=MCP-24H--1||MCP-36H--37||MCP-44H--6:lbd_counter=:lca_tree=s__Opitutus terrae:length_avg=110.0:length_max=122.0:length_min=98.0:length_std=16.97056274847714:length_sum=220.0:mismatch_avg=27.5:mismatch_max=34.0:mismatch_min=21.0:mismatch_std=9.192388155425117:mismatch_sum=55.0:name=N685031:qcovhsp_avg=97.15:qcovhsp_max=99.0:qcovhsp_min=95.3:qcovhsp_std=2.616295090390228:qcovhsp_sum=194.3:qend_avg=109.0:qend_max=123.0:qend_min=95.0:qend_std=19.79898987322333:qend_sum=218.0:qstart_avg=1.5:qstart_max=2.0:qstart_min=1.0:qstart_std=0.7071067811865476:qstart_sum=3.0:ref_name_counter=RS_GCF_000019965.1_protein.faa_NC_010571.1_3613@PF00015_full_PFAM.404.592--2:scovhsp_avg=58.5:scovhsp_max=64.9:scovhsp_min=52.1:scovhsp_std=9.05096679918781:scovhsp_sum=117.0:send_avg=122.0:send_max=139.0:send_min=105.0:send_std=24.041630560342615:send_sum=244.0:sstart_avg=13.0:sstart_max=18.0:sstart_min=8.0:sstart_std=7.0710678118654755:sstart_sum=26.0])1:0.378957[&&NHX:Sample_counter=rhizpot2--1||rhizpot3--1||rhiztom1--23||rhiztom2--15||rhiztom3--7:Type_counter=GTDB--3||capture--47:besthit_avg=73.8:besthit_max=75.5:besthit_min=72.1:besthit_std=2.4041630560342657:besthit_sum=147.6:bitscore_avg=137.0:bitscore_max=148.0:bitscore_min=126.0:bitscore_std=15.556349186104045:bitscore_sum=274.0:capture_class_counter=c__Alphaproteobacteria--22||c__Bacilli--1||c__Gammaproteobacteria--18||c__Gemmatimonadetes--1||c__Halobacteria--3||c__Polyangia--1||c__Spirochaetia--1:capture_domain_counter=d__Archaea--3||d__Bacteria--44:capture_family_counter=f__Beijerinckiaceae--2||f__Brevibacillaceae--1||f__Caulobacteraceae--14||f__Ferrovibrionaceae--3||f__Gemmatimonadaceae--1||f__Haladaptataceae--1||f__Haloferacaceae--2||f__Nannocystaceae--1||f__Pleomorphomonadaceae--1||f__Rhizobiaceae--1||f__Rhodobacteraceae--1||f__Steroidobacteraceae--18||f__Treponemataceae--1:capture_genus_counter=g__Bosea--2||g__Brevibacillus--1||g__CAHJWH01--7||g__Ferrovibrio--3||g__Ga0077550--1||g__Halorubrum--2||g__Halorussus--1||g__MT2928--1||g__Palsa-881--7||g__Pleomorphomonas--1||g__Rhizobium--1||g__SCN-70-22--1||g__SZAS-83--18||g__Treponema_B--1:capture_order_counter=o__Brevibacillales--1||o__Caulobacterales--14||o__Ferrovibrionales--3||o__Gemmatimonadales--1||o__Halobacteriales--3||o__Nannocystales--1||o__Rhizobiales--4||o__Rhodobacterales--1||o__Steroidobacterales--18||o__Treponematales--1:capture_phylum_counter=p__Firmicutes--1||p__Gemmatimonadota--1||p__Halobacteriota--3||p__Myxococcota--1||p__Proteobacteria--40||p__Spirochaetota--1:capture_species_counter=s__Bosea robiniae--1||s__Bosea sp001556125--1||s__Brevibacillus thermoruber--1||s__CAHJWH01 sp009765965--7||s__Ferrovibrio sp002482765--3||s__Ga0077550 sp902826865--1||s__Halorubrum californiense--1||s__Halorubrum sp003554605--1||s__Halorussus sp010747475--1||s__MT2928 sp015679265--1||s__Palsa-881 sp018241335--7||s__Pleomorphomonas koreensis--1||s__Rhizobium album--1||s__SCN-70-22 sp016794835--1||s__SZAS-83 sp018241525--18||s__Treponema_B putidum--1:evalue_avg=5.550000032e-38:evalue_max=1.11e-37:evalue_min=6.4e-46:evalue_std=7.848885225915843e-38:evalue_sum=1.1100000064e-37:gapopen_avg=0.5:gapopen_max=1.0:gapopen_min=0.0:gapopen_std=0.7071067811865476:gapopen_sum=1.0:gtdb_class_counter=c__Gammaproteobacteria--2||c__Verrucomicrobiae--1:gtdb_domain_counter=d__Bacteria--3:gtdb_family_counter=f__Methylomonadaceae--2||f__Opitutaceae--1:gtdb_genus_counter=g__Methylomarinum--2||g__Opitutus--1:gtdb_order_counter=o__Methylococcales--2||o__Opitutales--1:gtdb_phylum_counter=p__Proteobacteria--2||p__Verrucomicrobiota--1:gtdb_species_counter=s__Methylomarinum sp006844585--1||s__Methylomarinum sp006844705--1||s__Opitutus terrae--1:heptad_counter=MCP-24H--1||MCP-36H--41||MCP-44H--8:lbd_counter=:lca_tree=d__Bacteria:length_avg=110.0:length_max=122.0:length_min=98.0:length_std=16.97056274847714:length_sum=220.0:mismatch_avg=27.5:mismatch_max=34.0:mismatch_min=21.0:mismatch_std=9.192388155425117:mismatch_sum=55.0:name=N685032:qcovhsp_avg=97.15:qcovhsp_max=99.0:qcovhsp_min=95.3:qcovhsp_std=2.616295090390228:qcovhsp_sum=194.3:qend_avg=109.0:qend_max=123.0:qend_min=95.0:qend_std=19.79898987322333:qend_sum=218.0:qstart_avg=1.5:qstart_max=2.0:qstart_min=1.0:qstart_std=0.7071067811865476:qstart_sum=3.0:ref_name_counter=RS_GCF_000019965.1_protein.faa_NC_010571.1_3613@PF00015_full_PFAM.404.592--2:scovhsp_avg=58.5:scovhsp_max=64.9:scovhsp_min=52.1:scovhsp_std=9.05096679918781:scovhsp_sum=117.0:send_avg=122.0:send_max=139.0:send_min=105.0:send_std=24.041630560342615:send_sum=244.0:sstart_avg=13.0:sstart_max=18.0:sstart_min=8.0:sstart_std=7.0710678118654755:sstart_sum=26.0],((GB_GCA_011390035.1_protein.faa_JAABTE010000102.1_8@PF00015_full_PFAM.10.80:0.580644[&&NHX:Type=GTDB:gtdb_class=c__Desulfobacteria:gtdb_domain=d__Bacteria:gtdb_family=f__Desulfococcaceae:gtdb_genus=g__JAABTE01:gtdb_order=o__Desulfobacterales:gtdb_phylum=p__Desulfobacterota:gtdb_species=s__JAABTE01 sp011390035:heptad=MCP-36H:species=d__Bacteria_p__Desulfobacterota_c__Desulfobacteria_o__Desulfobacterales_f__Desulfococcaceae_g__JAABTE01_s__JAABTE01 sp011390035],GB_GCA_016711225.1_protein.faa_JADJTK010000050.1_104@PF00015_full_PFAM.387.584:0.375011[&&NHX:Type=GTDB:gtdb_class=c__Verrucomicrobiae:gtdb_domain=d__Bacteria:gtdb_family=f__Opitutaceae:gtdb_genus=g__CAJCBL01:gtdb_order=o__Opitutales:gtdb_phylum=p__Verrucomicrobiota:gtdb_species=s__CAJCBL01 sp016711225:heptad=MCP-36H:species=d__Bacteria_p__Verrucomicrobiota_c__Verrucomicrobiae_o__Opitutales_f__Opitutaceae_g__CAJCBL01_s__CAJCBL01 sp016711225])0.585:0.141691[&&NHX:Sample_counter=:Type_counter=GTDB--2:capture_class_counter=:capture_domain_counter=:capture_family_counter=:capture_genus_counter=:capture_order_counter=:capture_phylum_counter=:capture_species_counter=:evoltype=D:gtdb_class_counter=c__Desulfobacteria--1||c__Verrucomicrobiae--1:gtdb_domain_counter=d__Bacteria--2:gtdb_family_counter=f__Desulfococcaceae--1||f__Opitutaceae--1:gtdb_genus_counter=g__CAJCBL01--1||g__JAABTE01--1:gtdb_order_counter=o__Desulfobacterales--1||o__Opitutales--1:gtdb_phylum_counter=p__Desulfobacterota--1||p__Verrucomicrobiota--1:gtdb_species_counter=s__CAJCBL01 sp016711225--1||s__JAABTE01 sp011390035--1:heptad_counter=MCP-36H--2:lbd_counter=:lca=d__Bacteria:lca_tree=d__Bacteria:name=N685035:ref_name_counter=],((c567ce59-c7df-4ae0-b364-606f4178e9e2_5@MCPsignal.72.122:0.0398871[&&NHX:Sample=rhiztom3:Type=capture:capture_class=c__Bacilli:capture_domain=d__Bacteria:capture_family=f__Exiguobacteraceae:capture_genus=g__Exiguobacterium_A:capture_order=o__Exiguobacterales:capture_phylum=p__Firmicutes:capture_species=s__Exiguobacterium_A sibiricum:heptad=MCP-36H],((((07016a4d-aa81-5b7b-9929-b1275dc5f451_4@MCPsignal.55.140:0.0100987[&&NHX:Sample=rhiztom1:Type=capture:capture_class=c__Gammaproteobacteria:capture_domain=d__Bacteria:capture_family=f__Vibrionaceae:capture_genus=g__Salinivibrio:capture_order=o__Enterobacterales:capture_phylum=p__Proteobacteria:capture_species=s__Salinivibrio siamensis:heptad=MCP-36H],(67c335d1-21bb-4f2d-bac4-fe6dfb387108_5@MCPsignal.221.365:5e-09[&&NHX:Sample=rhiztom1:Type=capture:capture_class=c__Gammaproteobacteria:capture_domain=d__Bacteria:capture_family=f__Burkholderiaceae:capture_genus=g__Aquincola:capture_order=o__Burkholderiales:capture_phylum=p__Proteobacteria:capture_species=s__Aquincola tertiaricarbonis:heptad=MCP-36H],0bfa71a1-cf8f-4ae2-a308-10499b8e507f_1@MCPsignal.89.169:5e-09[&&NHX:Sample=rhiztom2:Type=capture:capture_class=c__Gammaproteobacteria:capture_domain=d__Bacteria:capture_family=f__Burkholderiaceae:capture_genus=g__Aquincola:capture_order=o__Burkholderiales:capture_phylum=p__Proteobacteria:capture_species=s__Aquincola tertiaricarbonis:heptad=MCP-36H])0.912:0.0166919[&&NHX:Sample_counter=rhiztom1--1||rhiztom2--1:Type_counter=capture--2:capture_class_counter=c__Gammaproteobacteria--2:capture_domain_counter=d__Bacteria--2:capture_family_counter=f__Burkholderiaceae--2:capture_genus_counter=g__Aquincola--2:capture_order_counter=o__Burkholderiales--2:capture_phylum_counter=p__Proteobacteria--2:capture_species_counter=s__Aquincola tertiaricarbonis--2:gtdb_class_counter=:gtdb_domain_counter=:gtdb_family_counter=:gtdb_genus_counter=:gtdb_order_counter=:gtdb_phylum_counter=:gtdb_species_counter=:heptad_counter=MCP-36H--2:lbd_counter=:name=N685040:ref_name_counter=])0:5e-09[&&NHX:Sample_counter=rhiztom1--2||rhiztom2--1:Type_counter=capture--3:capture_class_counter=c__Gammaproteobacteria--3:capture_domain_counter=d__Bacteria--3:capture_family_counter=f__Burkholderiaceae--2||f__Vibrionaceae--1:capture_genus_counter=g__Aquincola--2||g__Salinivibrio--1:capture_order_counter=o__Burkholderiales--2||o__Enterobacterales--1:capture_phylum_counter=p__Proteobacteria--3:capture_species_counter=s__Aquincola tertiaricarbonis--2||s__Salinivibrio siamensis--1:gtdb_class_counter=:gtdb_domain_counter=:gtdb_family_counter=:gtdb_genus_counter=:gtdb_order_counter=:gtdb_phylum_counter=:gtdb_species_counter=:heptad_counter=MCP-36H--3:lbd_counter=:name=N685041:ref_name_counter=],1d19d27f-3bb6-48ea-97fb-3d2c85cbac8a_5@MCPsignal.173.275:5e-09[&&NHX:Sample=rhiztom1:Type=capture:besthit=42.2:bitscore=67.0:capture_class=c__Gammaproteobacteria:capture_domain=d__Bacteria:capture_family=f__Aeromonadaceae:capture_genus=g__Aeromonas:capture_order=o__Enterobacterales:capture_phylum=p__Proteobacteria:capture_species=s__Aeromonas sp900156095:evalue=1.86e-14:gapopen=0.0:heptad=MCP-36H:length=102.0:mismatch=59.0:qcovhsp=100.0:qend=102.0:qstart=1.0:ref_name=RS_GCF_007830495.1_protein.faa_NZ_VLKW01000008.1_4@PF00015_full_PFAM.315.508:scovhsp=52.8:send=174.0:sstart=73.0])0.605:0.00240177[&&NHX:Sample_counter=rhiztom1--3||rhiztom2--1:Type_counter=capture--4:besthit_avg=42.2:besthit_max=42.2:besthit_min=42.2:besthit_std=0:besthit_sum=42.2:bitscore_avg=67.0:bitscore_max=67.0:bitscore_min=67.0:bitscore_std=0:bitscore_sum=67.0:capture_class_counter=c__Gammaproteobacteria--4:capture_domain_counter=d__Bacteria--4:capture_family_counter=f__Aeromonadaceae--1||f__Burkholderiaceae--2||f__Vibrionaceae--1:capture_genus_counter=g__Aeromonas--1||g__Aquincola--2||g__Salinivibrio--1:capture_order_counter=o__Burkholderiales--2||o__Enterobacterales--2:capture_phylum_counter=p__Proteobacteria--4:capture_species_counter=s__Aeromonas sp900156095--1||s__Aquincola tertiaricarbonis--2||s__Salinivibrio siamensis--1:evalue_avg=1.86e-14:evalue_max=1.86e-14:evalue_min=1.86e-14:evalue_std=0:evalue_sum=1.86e-14:gapopen_avg=0.0:gapopen_max=0.0:gapopen_min=0.0:gapopen_std=0:gapopen_sum=0.0:gtdb_class_counter=:gtdb_domain_counter=:gtdb_family_counter=:gtdb_genus_counter=:gtdb_order_counter=:gtdb_phylum_counter=:gtdb_species_counter=:heptad_counter=MCP-36H--4:lbd_counter=:length_avg=102.0:length_max=102.0:length_min=102.0:length_std=0:length_sum=102.0:mismatch_avg=59.0:mismatch_max=59.0:mismatch_min=59.0:mismatch_std=0:mismatch_sum=59.0:name=N685043:qcovhsp_avg=100.0:qcovhsp_max=100.0:qcovhsp_min=100.0:qcovhsp_std=0:qcovhsp_sum=100.0:qend_avg=102.0:qend_max=102.0:qend_min=102.0:qend_std=0:qend_sum=102.0:qstart_avg=1.0:qstart_max=1.0:qstart_min=1.0:qstart_std=0:qstart_sum=1.0:ref_name_counter=RS_GCF_007830495.1_protein.faa_NZ_VLKW01000008.1_4@PF00015_full_PFAM.315.508--1:scovhsp_avg=52.8:scovhsp_max=52.8:scovhsp_min=52.8:scovhsp_std=0:scovhsp_sum=52.8:send_avg=174.0:send_max=174.0:send_min=174.0:send_std=0:send_sum=174.0:sstart_avg=73.0:sstart_max=73.0:sstart_min=73.0:sstart_std=0:sstart_sum=73.0],(((6d05e310-de50-4869-a1cd-0f358a8909f4_4@MCPsignal.132.273:0.0591002[&&NHX:Sample=rhiztom1:Type=capture:capture_class=c__Halobacteria:capture_domain=d__Archaea:capture_family=f__Natrialbaceae:capture_genus=g__Natrialba:capture_order=o__Halobacteriales:capture_phylum=p__Halobacteriota:capture_species=s__Natrialba taiwanensis:heptad=MCP-36H],a023b06c-a024-4e65-a33a-e635e9f8c532_4@MCPsignal.222.276:5e-09[&&NHX:Sample=rhiztom1:Type=capture:capture_class=c__Gammaproteobacteria:capture_domain=d__Bacteria:capture_family=f__Burkholderiaceae:capture_genus=g__Rhodoferax:capture_order=o__Burkholderiales:capture_phylum=p__Proteobacteria:capture_species=s__Rhodoferax sp013791765:heptad=MCP-36H])0:5e-09[&&NHX:Sample_counter=rhiztom1--2:Type_counter=capture--2:capture_class_counter=c__Gammaproteobacteria--1||c__Halobacteria--1:capture_domain_counter=d__Archaea--1||d__Bacteria--1:capture_family_counter=f__Burkholderiaceae--1||f__Natrialbaceae--1:capture_genus_counter=g__Natrialba--1||g__Rhodoferax--1:capture_order_counter=o__Burkholderiales--1||o__Halobacteriales--1:capture_phylum_counter=p__Halobacteriota--1||p__Proteobacteria--1:capture_species_counter=s__Natrialba taiwanensis--1||s__Rhodoferax sp013791765--1:gtdb_class_counter=:gtdb_domain_counter=:gtdb_family_counter=:gtdb_genus_counter=:gtdb_order_counter=:gtdb_phylum_counter=:gtdb_species_counter=:heptad_counter=MCP-36H--2:lbd_counter=:name=N685046:ref_name_counter=],cea66c90-6a89-4f4a-9bf8-a3924ae323e3_6@MCPsignal.60.175:0.214959[&&NHX:Sample=rhiztom1:Type=capture:capture_class=c__Halobacteria:capture_domain=d__Archaea:capture_family=f__Natrialbaceae:capture_genus=g__Natrialba:capture_order=o__Halobacteriales:capture_phylum=p__Halobacteriota:capture_species=s__Natrialba taiwanensis:heptad=MCP-36H])0:1.3e-08[&&NHX:Sample_counter=rhiztom1--3:Type_counter=capture--3:capture_class_counter=c__Gammaproteobacteria--1||c__Halobacteria--2:capture_domain_counter=d__Archaea--2||d__Bacteria--1:capture_family_counter=f__Burkholderiaceae--1||f__Natrialbaceae--2:capture_genus_counter=g__Natrialba--2||g__Rhodoferax--1:capture_order_counter=o__Burkholderiales--1||o__Halobacteriales--2:capture_phylum_counter=p__Halobacteriota--2||p__Proteobacteria--1:capture_species_counter=s__Natrialba taiwanensis--2||s__Rhodoferax sp013791765--1:gtdb_class_counter=:gtdb_domain_counter=:gtdb_family_counter=:gtdb_genus_counter=:gtdb_order_counter=:gtdb_phylum_counter=:gtdb_species_counter=:heptad_counter=MCP-36H--3:lbd_counter=:name=N685048:ref_name_counter=],3ace1005-5397-449f-97cd-016c7a288911_3@MCPsignal.25.106:0.026993[&&NHX:Sample=rhiztom2:Type=capture:capture_class=c__Halobacteria:capture_domain=d__Archaea:capture_family=f__Natrialbaceae:capture_genus=g__Natrialba:capture_order=o__Halobacteriales:capture_phylum=p__Halobacteriota:capture_species=s__Natrialba taiwanensis:heptad=MCP-36H])0.497:0.0554465[&&NHX:Sample_counter=rhiztom1--3||rhiztom2--1:Type_counter=capture--4:capture_class_counter=c__Gammaproteobacteria--1||c__Halobacteria--3:capture_domain_counter=d__Archaea--3||d__Bacteria--1:capture_family_counter=f__Burkholderiaceae--1||f__Natrialbaceae--3:capture_genus_counter=g__Natrialba--3||g__Rhodoferax--1:capture_order_counter=o__Burkholderiales--1||o__Halobacteriales--3:capture_phylum_counter=p__Halobacteriota--3||p__Proteobacteria--1:capture_species_counter=s__Natrialba taiwanensis--3||s__Rhodoferax sp013791765--1:gtdb_class_counter=:gtdb_domain_counter=:gtdb_family_counter=:gtdb_genus_counter=:gtdb_order_counter=:gtdb_phylum_counter=:gtdb_species_counter=:heptad_counter=MCP-36H--4:lbd_counter=:name=N685050:ref_name_counter=])0.922:0.0976722[&&NHX:Sample_counter=rhiztom1--6||rhiztom2--2:Type_counter=capture--8:besthit_avg=42.2:besthit_max=42.2:besthit_min=42.2:besthit_std=0:besthit_sum=42.2:bitscore_avg=67.0:bitscore_max=67.0:bitscore_min=67.0:bitscore_std=0:bitscore_sum=67.0:capture_class_counter=c__Gammaproteobacteria--5||c__Halobacteria--3:capture_domain_counter=d__Archaea--3||d__Bacteria--5:capture_family_counter=f__Aeromonadaceae--1||f__Burkholderiaceae--3||f__Natrialbaceae--3||f__Vibrionaceae--1:capture_genus_counter=g__Aeromonas--1||g__Aquincola--2||g__Natrialba--3||g__Rhodoferax--1||g__Salinivibrio--1:capture_order_counter=o__Burkholderiales--3||o__Enterobacterales--2||o__Halobacteriales--3:capture_phylum_counter=p__Halobacteriota--3||p__Proteobacteria--5:capture_species_counter=s__Aeromonas sp900156095--1||s__Aquincola tertiaricarbonis--2||s__Natrialba taiwanensis--3||s__Rhodoferax sp013791765--1||s__Salinivibrio siamensis--1:evalue_avg=1.86e-14:evalue_max=1.86e-14:evalue_min=1.86e-14:evalue_std=0:evalue_sum=1.86e-14:gapopen_avg=0.0:gapopen_max=0.0:gapopen_min=0.0:gapopen_std=0:gapopen_sum=0.0:gtdb_class_counter=:gtdb_domain_counter=:gtdb_family_counter=:gtdb_genus_counter=:gtdb_order_counter=:gtdb_phylum_counter=:gtdb_species_counter=:heptad_counter=MCP-36H--8:lbd_counter=:length_avg=102.0:length_max=102.0:length_min=102.0:length_std=0:length_sum=102.0:mismatch_avg=59.0:mismatch_max=59.0:mismatch_min=59.0:mismatch_std=0:mismatch_sum=59.0:name=N685051:qcovhsp_avg=100.0:qcovhsp_max=100.0:qcovhsp_min=100.0:qcovhsp_std=0:qcovhsp_sum=100.0:qend_avg=102.0:qend_max=102.0:qend_min=102.0:qend_std=0:qend_sum=102.0:qstart_avg=1.0:qstart_max=1.0:qstart_min=1.0:qstart_std=0:qstart_sum=1.0:ref_name_counter=RS_GCF_007830495.1_protein.faa_NZ_VLKW01000008.1_4@PF00015_full_PFAM.315.508--1:scovhsp_avg=52.8:scovhsp_max=52.8:scovhsp_min=52.8:scovhsp_std=0:scovhsp_sum=52.8:send_avg=174.0:send_max=174.0:send_min=174.0:send_std=0:send_sum=174.0:sstart_avg=73.0:sstart_max=73.0:sstart_min=73.0:sstart_std=0:sstart_sum=73.0],(RS_GCF_000019965.1_protein.faa_NC_010571.1_3614@PF00015_full_PFAM.401.592:0.16395[&&NHX:Type=GTDB:gtdb_class=c__Verrucomicrobiae:gtdb_domain=d__Bacteria:gtdb_family=f__Opitutaceae:gtdb_genus=g__Opitutus:gtdb_order=o__Opitutales:gtdb_phylum=p__Verrucomicrobiota:gtdb_species=s__Opitutus terrae:heptad=MCP-36H:species=d__Bacteria_p__Verrucomicrobiota_c__Verrucomicrobiae_o__Opitutales_f__Opitutaceae_g__Opitutus_s__Opitutus terrae],21a962b4-02f3-51ff-84c4-5a33998b407a_4@MCPsignal.270.347:0.147731[&&NHX:Sample=rhizpot1:Type=capture:capture_class=c__Gammaproteobacteria:capture_domain=d__Bacteria:capture_family=f__Burkholderiaceae:capture_genus=g__Caballeronia:capture_order=o__Burkholderiales:capture_phylum=p__Proteobacteria:capture_species=s__Caballeronia sp001557535:heptad=MCP-36H])0.797:0.0768873[&&NHX:Sample_counter=rhizpot1--1:Type_counter=GTDB--1||capture--1:capture_class_counter=c__Gammaproteobacteria--1:capture_domain_counter=d__Bacteria--1:capture_family_counter=f__Burkholderiaceae--1:capture_genus_counter=g__Caballeronia--1:capture_order_counter=o__Burkholderiales--1:capture_phylum_counter=p__Proteobacteria--1:capture_species_counter=s__Caballeronia sp001557535--1:gtdb_class_counter=c__Verrucomicrobiae--1:gtdb_domain_counter=d__Bacteria--1:gtdb_family_counter=f__Opitutaceae--1:gtdb_genus_counter=g__Opitutus--1:gtdb_order_counter=o__Opitutales--1:gtdb_phylum_counter=p__Verrucomicrobiota--1:gtdb_species_counter=s__Opitutus terrae--1:heptad_counter=MCP-36H--2:lbd_counter=:lca_tree=s__Opitutus terrae:name=N685054:ref_name_counter=])0.733:0.0386678[&&NHX:Sample_counter=rhizpot1--1||rhiztom1--6||rhiztom2--2:Type_counter=GTDB--1||capture--9:besthit_avg=42.2:besthit_max=42.2:besthit_min=42.2:besthit_std=0:besthit_sum=42.2:bitscore_avg=67.0:bitscore_max=67.0:bitscore_min=67.0:bitscore_std=0:bitscore_sum=67.0:capture_class_counter=c__Gammaproteobacteria--6||c__Halobacteria--3:capture_domain_counter=d__Archaea--3||d__Bacteria--6:capture_family_counter=f__Aeromonadaceae--1||f__Burkholderiaceae--4||f__Natrialbaceae--3||f__Vibrionaceae--1:capture_genus_counter=g__Aeromonas--1||g__Aquincola--2||g__Caballeronia--1||g__Natrialba--3||g__Rhodoferax--1||g__Salinivibrio--1:capture_order_counter=o__Burkholderiales--4||o__Enterobacterales--2||o__Halobacteriales--3:capture_phylum_counter=p__Halobacteriota--3||p__Proteobacteria--6:capture_species_counter=s__Aeromonas sp900156095--1||s__Aquincola tertiaricarbonis--2||s__Caballeronia sp001557535--1||s__Natrialba taiwanensis--3||s__Rhodoferax sp013791765--1||s__Salinivibrio siamensis--1:evalue_avg=1.86e-14:evalue_max=1.86e-14:evalue_min=1.86e-14:evalue_std=0:evalue_sum=1.86e-14:gapopen_avg=0.0:gapopen_max=0.0:gapopen_min=0.0:gapopen_std=0:gapopen_sum=0.0:gtdb_class_counter=c__Verrucomicrobiae--1:gtdb_domain_counter=d__Bacteria--1:gtdb_family_counter=f__Opitutaceae--1:gtdb_genus_counter=g__Opitutus--1:gtdb_order_counter=o__Opitutales--1:gtdb_phylum_counter=p__Verrucomicrobiota--1:gtdb_species_counter=s__Opitutus terrae--1:heptad_counter=MCP-36H--10:lbd_counter=:lca_tree=s__Opitutus terrae:length_avg=102.0:length_max=102.0:length_min=102.0:length_std=0:length_sum=102.0:mismatch_avg=59.0:mismatch_max=59.0:mismatch_min=59.0:mismatch_std=0:mismatch_sum=59.0:name=N685055:qcovhsp_avg=100.0:qcovhsp_max=100.0:qcovhsp_min=100.0:qcovhsp_std=0:qcovhsp_sum=100.0:qend_avg=102.0:qend_max=102.0:qend_min=102.0:qend_std=0:qend_sum=102.0:qstart_avg=1.0:qstart_max=1.0:qstart_min=1.0:qstart_std=0:qstart_sum=1.0:ref_name_counter=RS_GCF_007830495.1_protein.faa_NZ_VLKW01000008.1_4@PF00015_full_PFAM.315.508--1:scovhsp_avg=52.8:scovhsp_max=52.8:scovhsp_min=52.8:scovhsp_std=0:scovhsp_sum=52.8:send_avg=174.0:send_max=174.0:send_min=174.0:send_std=0:send_sum=174.0:sstart_avg=73.0:sstart_max=73.0:sstart_min=73.0:sstart_std=0:sstart_sum=73.0])0.97:0.236818[&&NHX:Sample_counter=rhizpot1--1||rhiztom1--6||rhiztom2--2||rhiztom3--1:Type_counter=GTDB--1||capture--10:besthit_avg=42.2:besthit_max=42.2:besthit_min=42.2:besthit_std=0:besthit_sum=42.2:bitscore_avg=67.0:bitscore_max=67.0:bitscore_min=67.0:bitscore_std=0:bitscore_sum=67.0:capture_class_counter=c__Bacilli--1||c__Gammaproteobacteria--6||c__Halobacteria--3:capture_domain_counter=d__Archaea--3||d__Bacteria--7:capture_family_counter=f__Aeromonadaceae--1||f__Burkholderiaceae--4||f__Exiguobacteraceae--1||f__Natrialbaceae--3||f__Vibrionaceae--1:capture_genus_counter=g__Aeromonas--1||g__Aquincola--2||g__Caballeronia--1||g__Exiguobacterium_A--1||g__Natrialba--3||g__Rhodoferax--1||g__Salinivibrio--1:capture_order_counter=o__Burkholderiales--4||o__Enterobacterales--2||o__Exiguobacterales--1||o__Halobacteriales--3:capture_phylum_counter=p__Firmicutes--1||p__Halobacteriota--3||p__Proteobacteria--6:capture_species_counter=s__Aeromonas sp900156095--1||s__Aquincola tertiaricarbonis--2||s__Caballeronia sp001557535--1||s__Exiguobacterium_A sibiricum--1||s__Natrialba taiwanensis--3||s__Rhodoferax sp013791765--1||s__Salinivibrio siamensis--1:evalue_avg=1.86e-14:evalue_max=1.86e-14:evalue_min=1.86e-14:evalue_std=0:evalue_sum=1.86e-14:gapopen_avg=0.0:gapopen_max=0.0:gapopen_min=0.0:gapopen_std=0:gapopen_sum=0.0:gtdb_class_counter=c__Verrucomicrobiae--1:gtdb_domain_counter=d__Bacteria--1:gtdb_family_counter=f__Opitutaceae--1:gtdb_genus_counter=g__Opitutus--1:gtdb_order_counter=o__Opitutales--1:gtdb_phylum_counter=p__Verrucomicrobiota--1:gtdb_species_counter=s__Opitutus terrae--1:heptad_counter=MCP-36H--11:lbd_counter=:lca_tree=s__Opitutus terrae:length_avg=102.0:length_max=102.0:length_min=102.0:length_std=0:length_sum=102.0:mismatch_avg=59.0:mismatch_max=59.0:mismatch_min=59.0:mismatch_std=0:mismatch_sum=59.0:name=N685056:qcovhsp_avg=100.0:qcovhsp_max=100.0:qcovhsp_min=100.0:qcovhsp_std=0:qcovhsp_sum=100.0:qend_avg=102.0:qend_max=102.0:qend_min=102.0:qend_std=0:qend_sum=102.0:qstart_avg=1.0:qstart_max=1.0:qstart_min=1.0:qstart_std=0:qstart_sum=1.0:ref_name_counter=RS_GCF_007830495.1_protein.faa_NZ_VLKW01000008.1_4@PF00015_full_PFAM.315.508--1:scovhsp_avg=52.8:scovhsp_max=52.8:scovhsp_min=52.8:scovhsp_std=0:scovhsp_sum=52.8:send_avg=174.0:send_max=174.0:send_min=174.0:send_std=0:send_sum=174.0:sstart_avg=73.0:sstart_max=73.0:sstart_min=73.0:sstart_std=0:sstart_sum=73.0],(GB_GCA_016711225.1_protein.faa_JADJTK010000050.1_105@PF00015_full_PFAM.369.582:0.381454[&&NHX:Type=GTDB:gtdb_class=c__Verrucomicrobiae:gtdb_domain=d__Bacteria:gtdb_family=f__Opitutaceae:gtdb_genus=g__CAJCBL01:gtdb_order=o__Opitutales:gtdb_phylum=p__Verrucomicrobiota:gtdb_species=s__CAJCBL01 sp016711225:heptad=MCP-36H:species=d__Bacteria_p__Verrucomicrobiota_c__Verrucomicrobiae_o__Opitutales_f__Opitutaceae_g__CAJCBL01_s__CAJCBL01 sp016711225],(07395602-78e1-5632-a207-18661564d1a4_4@MCPsignal.173.234:0.37362[&&NHX:Sample=rhiztom1:Type=capture:capture_class=c__Thermoleophilia:capture_domain=d__Bacteria:capture_family=f__Solirubrobacteraceae:capture_genus=g__Solirubrobacter:capture_order=o__Solirubrobacterales:capture_phylum=p__Actinobacteriota:capture_species=s__Solirubrobacter soli:heptad=MCP-36H],aa681757-d8c5-448d-acac-dc3201f0f7c7_4@MCPsignal.113.144:0.0821012[&&NHX:Sample=rhiztom3:Type=capture:capture_class=c__Alphaproteobacteria:capture_domain=d__Bacteria:capture_family=f__Xanthobacteraceae:capture_genus=g__Pseudolabrys:capture_order=o__Rhizobiales:capture_phylum=p__Proteobacteria:capture_species=s__Pseudolabrys sp903839845:heptad=MCP-36H])0.532:0.106523[&&NHX:Sample_counter=rhiztom1--1||rhiztom3--1:Type_counter=capture--2:capture_class_counter=c__Alphaproteobacteria--1||c__Thermoleophilia--1:capture_domain_counter=d__Bacteria--2:capture_family_counter=f__Solirubrobacteraceae--1||f__Xanthobacteraceae--1:capture_genus_counter=g__Pseudolabrys--1||g__Solirubrobacter--1:capture_order_counter=o__Rhizobiales--1||o__Solirubrobacterales--1:capture_phylum_counter=p__Actinobacteriota--1||p__Proteobacteria--1:capture_species_counter=s__Pseudolabrys sp903839845--1||s__Solirubrobacter soli--1:gtdb_class_counter=:gtdb_domain_counter=:gtdb_family_counter=:gtdb_genus_counter=:gtdb_order_counter=:gtdb_phylum_counter=:gtdb_species_counter=:heptad_counter=MCP-36H--2:lbd_counter=:name=N685060:ref_name_counter=])0.807:0.190842[&&NHX:Sample_counter=rhiztom1--1||rhiztom3--1:Type_counter=GTDB--1||capture--2:capture_class_counter=c__Alphaproteobacteria--1||c__Thermoleophilia--1:capture_domain_counter=d__Bacteria--2:capture_family_counter=f__Solirubrobacteraceae--1||f__Xanthobacteraceae--1:capture_genus_counter=g__Pseudolabrys--1||g__Solirubrobacter--1:capture_order_counter=o__Rhizobiales--1||o__Solirubrobacterales--1:capture_phylum_counter=p__Actinobacteriota--1||p__Proteobacteria--1:capture_species_counter=s__Pseudolabrys sp903839845--1||s__Solirubrobacter soli--1:gtdb_class_counter=c__Verrucomicrobiae--1:gtdb_domain_counter=d__Bacteria--1:gtdb_family_counter=f__Opitutaceae--1:gtdb_genus_counter=g__CAJCBL01--1:gtdb_order_counter=o__Opitutales--1:gtdb_phylum_counter=p__Verrucomicrobiota--1:gtdb_species_counter=s__CAJCBL01 sp016711225--1:heptad_counter=MCP-36H--3:lbd_counter=:lca_tree=s__CAJCBL01 sp016711225:name=N685061:ref_name_counter=])0.83:0.128018[&&NHX:Sample_counter=rhizpot1--1||rhiztom1--7||rhiztom2--2||rhiztom3--2:Type_counter=GTDB--2||capture--12:besthit_avg=42.2:besthit_max=42.2:besthit_min=42.2:besthit_std=0:besthit_sum=42.2:bitscore_avg=67.0:bitscore_max=67.0:bitscore_min=67.0:bitscore_std=0:bitscore_sum=67.0:capture_class_counter=c__Alphaproteobacteria--1||c__Bacilli--1||c__Gammaproteobacteria--6||c__Halobacteria--3||c__Thermoleophilia--1:capture_domain_counter=d__Archaea--3||d__Bacteria--9:capture_family_counter=f__Aeromonadaceae--1||f__Burkholderiaceae--4||f__Exiguobacteraceae--1||f__Natrialbaceae--3||f__Solirubrobacteraceae--1||f__Vibrionaceae--1||f__Xanthobacteraceae--1:capture_genus_counter=g__Aeromonas--1||g__Aquincola--2||g__Caballeronia--1||g__Exiguobacterium_A--1||g__Natrialba--3||g__Pseudolabrys--1||g__Rhodoferax--1||g__Salinivibrio--1||g__Solirubrobacter--1:capture_order_counter=o__Burkholderiales--4||o__Enterobacterales--2||o__Exiguobacterales--1||o__Halobacteriales--3||o__Rhizobiales--1||o__Solirubrobacterales--1:capture_phylum_counter=p__Actinobacteriota--1||p__Firmicutes--1||p__Halobacteriota--3||p__Proteobacteria--7:capture_species_counter=s__Aeromonas sp900156095--1||s__Aquincola tertiaricarbonis--2||s__Caballeronia sp001557535--1||s__Exiguobacterium_A sibiricum--1||s__Natrialba taiwanensis--3||s__Pseudolabrys sp903839845--1||s__Rhodoferax sp013791765--1||s__Salinivibrio siamensis--1||s__Solirubrobacter soli--1:evalue_avg=1.86e-14:evalue_max=1.86e-14:evalue_min=1.86e-14:evalue_std=0:evalue_sum=1.86e-14:gapopen_avg=0.0:gapopen_max=0.0:gapopen_min=0.0:gapopen_std=0:gapopen_sum=0.0:gtdb_class_counter=c__Verrucomicrobiae--2:gtdb_domain_counter=d__Bacteria--2:gtdb_family_counter=f__Opitutaceae--2:gtdb_genus_counter=g__CAJCBL01--1||g__Opitutus--1:gtdb_order_counter=o__Opitutales--2:gtdb_phylum_counter=p__Verrucomicrobiota--2:gtdb_species_counter=s__CAJCBL01 sp016711225--1||s__Opitutus terrae--1:heptad_counter=MCP-36H--14:lbd_counter=:lca_tree=f__Opitutaceae:length_avg=102.0:length_max=102.0:length_min=102.0:length_std=0:length_sum=102.0:mismatch_avg=59.0:mismatch_max=59.0:mismatch_min=59.0:mismatch_std=0:mismatch_sum=59.0:name=N685062:qcovhsp_avg=100.0:qcovhsp_max=100.0:qcovhsp_min=100.0:qcovhsp_std=0:qcovhsp_sum=100.0:qend_avg=102.0:qend_max=102.0:qend_min=102.0:qend_std=0:qend_sum=102.0:qstart_avg=1.0:qstart_max=1.0:qstart_min=1.0:qstart_std=0:qstart_sum=1.0:ref_name_counter=RS_GCF_007830495.1_protein.faa_NZ_VLKW01000008.1_4@PF00015_full_PFAM.315.508--1:scovhsp_avg=52.8:scovhsp_max=52.8:scovhsp_min=52.8:scovhsp_std=0:scovhsp_sum=52.8:send_avg=174.0:send_max=174.0:send_min=174.0:send_std=0:send_sum=174.0:sstart_avg=73.0:sstart_max=73.0:sstart_min=73.0:sstart_std=0:sstart_sum=73.0])0.745:0.0418605[&&NHX:Sample_counter=rhizpot1--1||rhiztom1--7||rhiztom2--2||rhiztom3--2:Type_counter=GTDB--4||capture--12:besthit_avg=42.2:besthit_max=42.2:besthit_min=42.2:besthit_std=0:besthit_sum=42.2:bitscore_avg=67.0:bitscore_max=67.0:bitscore_min=67.0:bitscore_std=0:bitscore_sum=67.0:capture_class_counter=c__Alphaproteobacteria--1||c__Bacilli--1||c__Gammaproteobacteria--6||c__Halobacteria--3||c__Thermoleophilia--1:capture_domain_counter=d__Archaea--3||d__Bacteria--9:capture_family_counter=f__Aeromonadaceae--1||f__Burkholderiaceae--4||f__Exiguobacteraceae--1||f__Natrialbaceae--3||f__Solirubrobacteraceae--1||f__Vibrionaceae--1||f__Xanthobacteraceae--1:capture_genus_counter=g__Aeromonas--1||g__Aquincola--2||g__Caballeronia--1||g__Exiguobacterium_A--1||g__Natrialba--3||g__Pseudolabrys--1||g__Rhodoferax--1||g__Salinivibrio--1||g__Solirubrobacter--1:capture_order_counter=o__Burkholderiales--4||o__Enterobacterales--2||o__Exiguobacterales--1||o__Halobacteriales--3||o__Rhizobiales--1||o__Solirubrobacterales--1:capture_phylum_counter=p__Actinobacteriota--1||p__Firmicutes--1||p__Halobacteriota--3||p__Proteobacteria--7:capture_species_counter=s__Aeromonas sp900156095--1||s__Aquincola tertiaricarbonis--2||s__Caballeronia sp001557535--1||s__Exiguobacterium_A sibiricum--1||s__Natrialba taiwanensis--3||s__Pseudolabrys sp903839845--1||s__Rhodoferax sp013791765--1||s__Salinivibrio siamensis--1||s__Solirubrobacter soli--1:evalue_avg=1.86e-14:evalue_max=1.86e-14:evalue_min=1.86e-14:evalue_std=0:evalue_sum=1.86e-14:gapopen_avg=0.0:gapopen_max=0.0:gapopen_min=0.0:gapopen_std=0:gapopen_sum=0.0:gtdb_class_counter=c__Desulfobacteria--1||c__Verrucomicrobiae--3:gtdb_domain_counter=d__Bacteria--4:gtdb_family_counter=f__Desulfococcaceae--1||f__Opitutaceae--3:gtdb_genus_counter=g__CAJCBL01--2||g__JAABTE01--1||g__Opitutus--1:gtdb_order_counter=o__Desulfobacterales--1||o__Opitutales--3:gtdb_phylum_counter=p__Desulfobacterota--1||p__Verrucomicrobiota--3:gtdb_species_counter=s__CAJCBL01 sp016711225--2||s__JAABTE01 sp011390035--1||s__Opitutus terrae--1:heptad_counter=MCP-36H--16:lbd_counter=:lca_tree=d__Bacteria:length_avg=102.0:length_max=102.0:length_min=102.0:length_std=0:length_sum=102.0:mismatch_avg=59.0:mismatch_max=59.0:mismatch_min=59.0:mismatch_std=0:mismatch_sum=59.0:name=N685063:qcovhsp_avg=100.0:qcovhsp_max=100.0:qcovhsp_min=100.0:qcovhsp_std=0:qcovhsp_sum=100.0:qend_avg=102.0:qend_max=102.0:qend_min=102.0:qend_std=0:qend_sum=102.0:qstart_avg=1.0:qstart_max=1.0:qstart_min=1.0:qstart_std=0:qstart_sum=1.0:ref_name_counter=RS_GCF_007830495.1_protein.faa_NZ_VLKW01000008.1_4@PF00015_full_PFAM.315.508--1:scovhsp_avg=52.8:scovhsp_max=52.8:scovhsp_min=52.8:scovhsp_std=0:scovhsp_sum=52.8:send_avg=174.0:send_max=174.0:send_min=174.0:send_std=0:send_sum=174.0:sstart_avg=73.0:sstart_max=73.0:sstart_min=73.0:sstart_std=0:sstart_sum=73.0])0.933:0.149587[&&NHX:Sample_counter=rhizpot1--1||rhizpot2--1||rhizpot3--1||rhiztom1--30||rhiztom2--17||rhiztom3--9:Type_counter=GTDB--7||capture--59:besthit_avg=63.26666666666667:besthit_max=75.5:besthit_min=42.2:besthit_std=18.323300284974135:besthit_sum=189.8:bitscore_avg=113.66666666666667:bitscore_max=148.0:bitscore_min=67.0:bitscore_std=41.88476254359494:bitscore_sum=341.0:capture_class_counter=c__Alphaproteobacteria--23||c__Bacilli--2||c__Gammaproteobacteria--24||c__Gemmatimonadetes--1||c__Halobacteria--6||c__Polyangia--1||c__Spirochaetia--1||c__Thermoleophilia--1:capture_domain_counter=d__Archaea--6||d__Bacteria--53:capture_family_counter=f__Aeromonadaceae--1||f__Beijerinckiaceae--2||f__Brevibacillaceae--1||f__Burkholderiaceae--4||f__Caulobacteraceae--14||f__Exiguobacteraceae--1||f__Ferrovibrionaceae--3||f__Gemmatimonadaceae--1||f__Haladaptataceae--1||f__Haloferacaceae--2||f__Nannocystaceae--1||f__Natrialbaceae--3||f__Pleomorphomonadaceae--1||f__Rhizobiaceae--1||f__Rhodobacteraceae--1||f__Solirubrobacteraceae--1||f__Steroidobacteraceae--18||f__Treponemataceae--1||f__Vibrionaceae--1||f__Xanthobacteraceae--1:capture_genus_counter=g__Aeromonas--1||g__Aquincola--2||g__Bosea--2||g__Brevibacillus--1||g__CAHJWH01--7||g__Caballeronia--1||g__Exiguobacterium_A--1||g__Ferrovibrio--3||g__Ga0077550--1||g__Halorubrum--2||g__Halorussus--1||g__MT2928--1||g__Natrialba--3||g__Palsa-881--7||g__Pleomorphomonas--1||g__Pseudolabrys--1||g__Rhizobium--1||g__Rhodoferax--1||g__SCN-70-22--1||g__SZAS-83--18||g__Salinivibrio--1||g__Solirubrobacter--1||g__Treponema_B--1:capture_order_counter=o__Brevibacillales--1||o__Burkholderiales--4||o__Caulobacterales--14||o__Enterobacterales--2||o__Exiguobacterales--1||o__Ferrovibrionales--3||o__Gemmatimonadales--1||o__Halobacteriales--6||o__Nannocystales--1||o__Rhizobiales--5||o__Rhodobacterales--1||o__Solirubrobacterales--1||o__Steroidobacterales--18||o__Treponematales--1:capture_phylum_counter=p__Actinobacteriota--1||p__Firmicutes--2||p__Gemmatimonadota--1||p__Halobacteriota--6||p__Myxococcota--1||p__Proteobacteria--47||p__Spirochaetota--1:capture_species_counter=s__Aeromonas sp900156095--1||s__Aquincola tertiaricarbonis--2||s__Bosea robiniae--1||s__Bosea sp001556125--1||s__Brevibacillus thermoruber--1||s__CAHJWH01 sp009765965--7||s__Caballeronia sp001557535--1||s__Exiguobacterium_A sibiricum--1||s__Ferrovibrio sp002482765--3||s__Ga0077550 sp902826865--1||s__Halorubrum californiense--1||s__Halorubrum sp003554605--1||s__Halorussus sp010747475--1||s__MT2928 sp015679265--1||s__Natrialba taiwanensis--3||s__Palsa-881 sp018241335--7||s__Pleomorphomonas koreensis--1||s__Pseudolabrys sp903839845--1||s__Rhizobium album--1||s__Rhodoferax sp013791765--1||s__SCN-70-22 sp016794835--1||s__SZAS-83 sp018241525--18||s__Salinivibrio siamensis--1||s__Solirubrobacter soli--1||s__Treponema_B putidum--1:evalue_avg=6.2000000000000006e-15:evalue_max=1.86e-14:evalue_min=6.4e-46:evalue_std=1.073871500692704e-14:evalue_sum=1.86e-14:gapopen_avg=0.3333333333333333:gapopen_max=1.0:gapopen_min=0.0:gapopen_std=0.5773502691896258:gapopen_sum=1.0:gtdb_class_counter=c__Desulfobacteria--1||c__Gammaproteobacteria--2||c__Verrucomicrobiae--4:gtdb_domain_counter=d__Bacteria--7:gtdb_family_counter=f__Desulfococcaceae--1||f__Methylomonadaceae--2||f__Opitutaceae--4:gtdb_genus_counter=g__CAJCBL01--2||g__JAABTE01--1||g__Methylomarinum--2||g__Opitutus--2:gtdb_order_counter=o__Desulfobacterales--1||o__Methylococcales--2||o__Opitutales--4:gtdb_phylum_counter=p__Desulfobacterota--1||p__Proteobacteria--2||p__Verrucomicrobiota--4:gtdb_species_counter=s__CAJCBL01 sp016711225--2||s__JAABTE01 sp011390035--1||s__Methylomarinum sp006844585--1||s__Methylomarinum sp006844705--1||s__Opitutus terrae--2:heptad_counter=MCP-24H--1||MCP-36H--57||MCP-44H--8:lbd_counter=:lca_tree=d__Bacteria:length_avg=107.33333333333333:length_max=122.0:length_min=98.0:length_std=12.858201014657274:length_sum=322.0:mismatch_avg=38.0:mismatch_max=59.0:mismatch_min=21.0:mismatch_std=19.313207915827967:mismatch_sum=114.0:name=N685064:qcovhsp_avg=98.10000000000001:qcovhsp_max=100.0:qcovhsp_min=95.3:qcovhsp_std=2.475883680627991:qcovhsp_sum=294.3:qend_avg=106.66666666666667:qend_max=123.0:qend_min=95.0:qend_std=14.571661996262929:qend_sum=320.0:qstart_avg=1.3333333333333333:qstart_max=2.0:qstart_min=1.0:qstart_std=0.5773502691896257:qstart_sum=4.0:ref_name_counter=RS_GCF_000019965.1_protein.faa_NC_010571.1_3613@PF00015_full_PFAM.404.592--2||RS_GCF_007830495.1_protein.faa_NZ_VLKW01000008.1_4@PF00015_full_PFAM.315.508--1:scovhsp_avg=56.6:scovhsp_max=64.9:scovhsp_min=52.1:scovhsp_std=7.196526940128832:scovhsp_sum=169.8:send_avg=139.33333333333334:send_max=174.0:send_min=105.0:send_std=34.50120770833006:send_sum=418.0:sstart_avg=33.0:sstart_max=73.0:sstart_min=8.0:sstart_std=35.0:sstart_sum=99.0])0.908:0.149199[&&NHX:Sample_counter=rhizpot1--2||rhizpot2--1||rhizpot3--2||rhiztom1--30||rhiztom2--17||rhiztom3--9:Type_counter=GTDB--8||capture--61:besthit_avg=63.26666666666667:besthit_max=75.5:besthit_min=42.2:besthit_std=18.323300284974135:besthit_sum=189.8:bitscore_avg=113.66666666666667:bitscore_max=148.0:bitscore_min=67.0:bitscore_std=41.88476254359494:bitscore_sum=341.0:capture_class_counter=c__Alphaproteobacteria--23||c__Bacilli--3||c__Gammaproteobacteria--25||c__Gemmatimonadetes--1||c__Halobacteria--6||c__Polyangia--1||c__Spirochaetia--1||c__Thermoleophilia--1:capture_domain_counter=d__Archaea--6||d__Bacteria--55:capture_family_counter=f__Aeromonadaceae--1||f__Beijerinckiaceae--2||f__Brevibacillaceae--1||f__Burkholderiaceae--5||f__Caulobacteraceae--14||f__Exiguobacteraceae--1||f__Ferrovibrionaceae--3||f__Gemmatimonadaceae--1||f__Haladaptataceae--1||f__Haloferacaceae--2||f__NBRC-103111--1||f__Nannocystaceae--1||f__Natrialbaceae--3||f__Pleomorphomonadaceae--1||f__Rhizobiaceae--1||f__Rhodobacteraceae--1||f__Solirubrobacteraceae--1||f__Steroidobacteraceae--18||f__Treponemataceae--1||f__Vibrionaceae--1||f__Xanthobacteraceae--1:capture_genus_counter=g__Aeromonas--1||g__Aquincola--2||g__Bosea--2||g__Brevibacillus--1||g__CAHJWH01--7||g__Caballeronia--1||g__Exiguobacterium_A--1||g__Ferrovibrio--3||g__Ga0077550--1||g__Halorubrum--2||g__Halorussus--1||g__MT2928--1||g__Natrialba--3||g__Paenibacillus_F--1||g__Palsa-881--7||g__Pleomorphomonas--1||g__Pseudolabrys--1||g__Rhizobacter--1||g__Rhizobium--1||g__Rhodoferax--1||g__SCN-70-22--1||g__SZAS-83--18||g__Salinivibrio--1||g__Solirubrobacter--1||g__Treponema_B--1:capture_order_counter=o__Brevibacillales--1||o__Burkholderiales--5||o__Caulobacterales--14||o__Enterobacterales--2||o__Exiguobacterales--1||o__Ferrovibrionales--3||o__Gemmatimonadales--1||o__Halobacteriales--6||o__Nannocystales--1||o__Paenibacillales--1||o__Rhizobiales--5||o__Rhodobacterales--1||o__Solirubrobacterales--1||o__Steroidobacterales--18||o__Treponematales--1:capture_phylum_counter=p__Actinobacteriota--1||p__Firmicutes--3||p__Gemmatimonadota--1||p__Halobacteriota--6||p__Myxococcota--1||p__Proteobacteria--48||p__Spirochaetota--1:capture_species_counter=s__Aeromonas sp900156095--1||s__Aquincola tertiaricarbonis--2||s__Bosea robiniae--1||s__Bosea sp001556125--1||s__Brevibacillus thermoruber--1||s__CAHJWH01 sp009765965--7||s__Caballeronia sp001557535--1||s__Exiguobacterium_A sibiricum--1||s__Ferrovibrio sp002482765--3||s__Ga0077550 sp902826865--1||s__Halorubrum californiense--1||s__Halorubrum sp003554605--1||s__Halorussus sp010747475--1||s__MT2928 sp015679265--1||s__Natrialba taiwanensis--3||s__Paenibacillus_F sp001541095--1||s__Palsa-881 sp018241335--7||s__Pleomorphomonas koreensis--1||s__Pseudolabrys sp903839845--1||s__Rhizobacter sp001425785--1||s__Rhizobium album--1||s__Rhodoferax sp013791765--1||s__SCN-70-22 sp016794835--1||s__SZAS-83 sp018241525--18||s__Salinivibrio siamensis--1||s__Solirubrobacter soli--1||s__Treponema_B putidum--1:evalue_avg=6.2000000000000006e-15:evalue_max=1.86e-14:evalue_min=6.4e-46:evalue_std=1.073871500692704e-14:evalue_sum=1.86e-14:gapopen_avg=0.3333333333333333:gapopen_max=1.0:gapopen_min=0.0:gapopen_std=0.5773502691896258:gapopen_sum=1.0:gtdb_class_counter=c__Acidobacteriae--1||c__Desulfobacteria--1||c__Gammaproteobacteria--2||c__Verrucomicrobiae--4:gtdb_domain_counter=d__Bacteria--8:gtdb_family_counter=f__Bryobacteraceae--1||f__Desulfococcaceae--1||f__Methylomonadaceae--2||f__Opitutaceae--4:gtdb_genus_counter=g__CAJCBL01--2||g__JAABTE01--1||g__JACMLA01--1||g__Methylomarinum--2||g__Opitutus--2:gtdb_order_counter=o__Bryobacterales--1||o__Desulfobacterales--1||o__Methylococcales--2||o__Opitutales--4:gtdb_phylum_counter=p__Acidobacteriota--1||p__Desulfobacterota--1||p__Proteobacteria--2||p__Verrucomicrobiota--4:gtdb_species_counter=s__CAJCBL01 sp016711225--2||s__JAABTE01 sp011390035--1||s__JACMLA01 sp014379815--1||s__Methylomarinum sp006844585--1||s__Methylomarinum sp006844705--1||s__Opitutus terrae--2:heptad_counter=MCP-24H--1||MCP-36H--59||MCP-44H--9:lbd_counter=:lca_tree=d__Bacteria:length_avg=107.33333333333333:length_max=122.0:length_min=98.0:length_std=12.858201014657274:length_sum=322.0:mismatch_avg=38.0:mismatch_max=59.0:mismatch_min=21.0:mismatch_std=19.313207915827967:mismatch_sum=114.0:name=N685065:qcovhsp_avg=98.10000000000001:qcovhsp_max=100.0:qcovhsp_min=95.3:qcovhsp_std=2.475883680627991:qcovhsp_sum=294.3:qend_avg=106.66666666666667:qend_max=123.0:qend_min=95.0:qend_std=14.571661996262929:qend_sum=320.0:qstart_avg=1.3333333333333333:qstart_max=2.0:qstart_min=1.0:qstart_std=0.5773502691896257:qstart_sum=4.0:ref_name_counter=RS_GCF_000019965.1_protein.faa_NC_010571.1_3613@PF00015_full_PFAM.404.592--2||RS_GCF_007830495.1_protein.faa_NZ_VLKW01000008.1_4@PF00015_full_PFAM.315.508--1:scovhsp_avg=56.6:scovhsp_max=64.9:scovhsp_min=52.1:scovhsp_std=7.196526940128832:scovhsp_sum=169.8:send_avg=139.33333333333334:send_max=174.0:send_min=105.0:send_std=34.50120770833006:send_sum=418.0:sstart_avg=33.0:sstart_max=73.0:sstart_min=8.0:sstart_std=35.0:sstart_sum=99.0])0.895:0.0767966[&&NHX:Sample_counter=rhizpot1--2||rhizpot2--1||rhizpot3--2||rhiztom1--31||rhiztom2--18||rhiztom3--9:Type_counter=GTDB--11||capture--63:besthit_avg=63.26666666666667:besthit_max=75.5:besthit_min=42.2:besthit_std=18.323300284974135:besthit_sum=189.8:bitscore_avg=113.66666666666667:bitscore_max=148.0:bitscore_min=67.0:bitscore_std=41.88476254359494:bitscore_sum=341.0:capture_class_counter=c__Alphaproteobacteria--24||c__Bacilli--3||c__Gammaproteobacteria--25||c__Gemmatimonadetes--1||c__Halobacteria--6||c__Polyangia--2||c__Spirochaetia--1||c__Thermoleophilia--1:capture_domain_counter=d__Archaea--6||d__Bacteria--57:capture_family_counter=f__Aeromonadaceae--1||f__Beijerinckiaceae--2||f__Brevibacillaceae--1||f__Burkholderiaceae--5||f__Caulobacteraceae--15||f__Exiguobacteraceae--1||f__Ferrovibrionaceae--3||f__Gemmatimonadaceae--1||f__Haladaptataceae--1||f__Haloferacaceae--2||f__NBRC-103111--1||f__Nannocystaceae--1||f__Natrialbaceae--3||f__Pleomorphomonadaceae--1||f__Polyangiaceae--1||f__Rhizobiaceae--1||f__Rhodobacteraceae--1||f__Solirubrobacteraceae--1||f__Steroidobacteraceae--18||f__Treponemataceae--1||f__Vibrionaceae--1||f__Xanthobacteraceae--1:capture_genus_counter=g__Aeromonas--1||g__Aquincola--2||g__Bosea--2||g__Brevibacillus--1||g__CAHJWH01--7||g__Caballeronia--1||g__Caulobacter--1||g__Exiguobacterium_A--1||g__Ferrovibrio--3||g__Ga0077550--1||g__Halorubrum--2||g__Halorussus--1||g__MT2928--1||g__Natrialba--3||g__PMG-095--1||g__Paenibacillus_F--1||g__Palsa-881--7||g__Pleomorphomonas--1||g__Pseudolabrys--1||g__Rhizobacter--1||g__Rhizobium--1||g__Rhodoferax--1||g__SCN-70-22--1||g__SZAS-83--18||g__Salinivibrio--1||g__Solirubrobacter--1||g__Treponema_B--1:capture_order_counter=o__Brevibacillales--1||o__Burkholderiales--5||o__Caulobacterales--15||o__Enterobacterales--2||o__Exiguobacterales--1||o__Ferrovibrionales--3||o__Gemmatimonadales--1||o__Halobacteriales--6||o__Nannocystales--1||o__Paenibacillales--1||o__Polyangiales--1||o__Rhizobiales--5||o__Rhodobacterales--1||o__Solirubrobacterales--1||o__Steroidobacterales--18||o__Treponematales--1:capture_phylum_counter=p__Actinobacteriota--1||p__Firmicutes--3||p__Gemmatimonadota--1||p__Halobacteriota--6||p__Myxococcota--2||p__Proteobacteria--49||p__Spirochaetota--1:capture_species_counter=s__Aeromonas sp900156095--1||s__Aquincola tertiaricarbonis--2||s__Bosea robiniae--1||s__Bosea sp001556125--1||s__Brevibacillus thermoruber--1||s__CAHJWH01 sp009765965--7||s__Caballeronia sp001557535--1||s__Caulobacter sp003185805--1||s__Exiguobacterium_A sibiricum--1||s__Ferrovibrio sp002482765--3||s__Ga0077550 sp902826865--1||s__Halorubrum californiense--1||s__Halorubrum sp003554605--1||s__Halorussus sp010747475--1||s__MT2928 sp015679265--1||s__Natrialba taiwanensis--3||s__PMG-095 sp004193285--1||s__Paenibacillus_F sp001541095--1||s__Palsa-881 sp018241335--7||s__Pleomorphomonas koreensis--1||s__Pseudolabrys sp903839845--1||s__Rhizobacter sp001425785--1||s__Rhizobium album--1||s__Rhodoferax sp013791765--1||s__SCN-70-22 sp016794835--1||s__SZAS-83 sp018241525--18||s__Salinivibrio siamensis--1||s__Solirubrobacter soli--1||s__Treponema_B putidum--1:evalue_avg=6.2000000000000006e-15:evalue_max=1.86e-14:evalue_min=6.4e-46:evalue_std=1.073871500692704e-14:evalue_sum=1.86e-14:gapopen_avg=0.3333333333333333:gapopen_max=1.0:gapopen_min=0.0:gapopen_std=0.5773502691896258:gapopen_sum=1.0:gtdb_class_counter=c__Acidobacteriae--1||c__Desulfobacteria--3||c__Gammaproteobacteria--2||c__Rhodothermia--1||c__Verrucomicrobiae--4:gtdb_domain_counter=d__Bacteria--11:gtdb_family_counter=f__Bryobacteraceae--1||f__Desulfococcaceae--3||f__M1805--1||f__Methylomonadaceae--2||f__Opitutaceae--4:gtdb_genus_counter=g__CAJCBL01--2||g__Desulfonema_B--1||g__JAABRU01--1||g__JAABTE01--1||g__JACMLA01--1||g__M1805--1||g__Methylomarinum--2||g__Opitutus--2:gtdb_order_counter=o__Balneolales--1||o__Bryobacterales--1||o__Desulfobacterales--3||o__Methylococcales--2||o__Opitutales--4:gtdb_phylum_counter=p__Acidobacteriota--1||p__Bacteroidota--1||p__Desulfobacterota--3||p__Proteobacteria--2||p__Verrucomicrobiota--4:gtdb_species_counter=s__CAJCBL01 sp016711225--2||s__Desulfonema_B ishimotonii--1||s__JAABRU01 sp011390755--1||s__JAABTE01 sp011390035--1||s__JACMLA01 sp014379815--1||s__M1805 sp006226965--1||s__Methylomarinum sp006844585--1||s__Methylomarinum sp006844705--1||s__Opitutus terrae--2:heptad_counter=MCP-24H--1||MCP-36H--63||MCP-44H--9||MCP-58H--1:lbd_counter=:lca_tree=d__Bacteria:length_avg=107.33333333333333:length_max=122.0:length_min=98.0:length_std=12.858201014657274:length_sum=322.0:mismatch_avg=38.0:mismatch_max=59.0:mismatch_min=21.0:mismatch_std=19.313207915827967:mismatch_sum=114.0:name=N685066:qcovhsp_avg=98.10000000000001:qcovhsp_max=100.0:qcovhsp_min=95.3:qcovhsp_std=2.475883680627991:qcovhsp_sum=294.3:qend_avg=106.66666666666667:qend_max=123.0:qend_min=95.0:qend_std=14.571661996262929:qend_sum=320.0:qstart_avg=1.3333333333333333:qstart_max=2.0:qstart_min=1.0:qstart_std=0.5773502691896257:qstart_sum=4.0:ref_name_counter=RS_GCF_000019965.1_protein.faa_NC_010571.1_3613@PF00015_full_PFAM.404.592--2||RS_GCF_007830495.1_protein.faa_NZ_VLKW01000008.1_4@PF00015_full_PFAM.315.508--1:scovhsp_avg=56.6:scovhsp_max=64.9:scovhsp_min=52.1:scovhsp_std=7.196526940128832:scovhsp_sum=169.8:send_avg=139.33333333333334:send_max=174.0:send_min=105.0:send_std=34.50120770833006:send_sum=418.0:sstart_avg=33.0:sstart_max=73.0:sstart_min=8.0:sstart_std=35.0:sstart_sum=99.0],(((((GB_GCA_018814305.1_protein.faa_JAHJAA010000022.1_123@PF00015_full_PFAM.310.513:0.328518[&&NHX:Type=GTDB:gtdb_class=c__Desulfobulbia:gtdb_domain=d__Bacteria:gtdb_family=f__Desulfurivibrionaceae:gtdb_genus=g__JAHJAA01:gtdb_order=o__Desulfobulbales:gtdb_phylum=p__Desulfobacterota:gtdb_species=s__JAHJAA01 sp018814305:heptad=MCP-36H:species=d__Bacteria_p__Desulfobacterota_c__Desulfobulbia_o__Desulfobulbales_f__Desulfurivibrionaceae_g__JAHJAA01_s__JAHJAA01 sp018814305],(GB_GCA_018823285.1_protein.faa_JAHJIQ010000042.1_13@PF00015_full_PFAM.314.486:0.291353[&&NHX:Type=GTDB:gtdb_class=c__Desulfobulbia:gtdb_domain=d__Bacteria:gtdb_family=f__Desulfurivibrionaceae:gtdb_genus=g__JAHJIQ01:gtdb_order=o__Desulfobulbales:gtdb_phylum=p__Desulfobacterota:gtdb_species=s__JAHJIQ01 sp018823285:heptad=MCP-36H:species=d__Bacteria_p__Desulfobacterota_c__Desulfobulbia_o__Desulfobulbales_f__Desulfurivibrionaceae_g__JAHJIQ01_s__JAHJIQ01 sp018823285],(GB_GCA_013151175.1_protein.faa_JAADIV010000194.1_23@PF00015_full_PFAM.309.485:0.331321[&&NHX:Type=GTDB:gtdb_class=c__Desulfobulbia:gtdb_domain=d__Bacteria:gtdb_family=f__Desulfurivibrionaceae:gtdb_genus=g__JAADIV01:gtdb_order=o__Desulfobulbales:gtdb_phylum=p__Desulfobacterota:gtdb_species=s__JAADIV01 sp013151175:heptad=MCP-36H:species=d__Bacteria_p__Desulfobacterota_c__Desulfobulbia_o__Desulfobulbales_f__Desulfurivibrionaceae_g__JAADIV01_s__JAADIV01 sp013151175],GB_GCA_015231515.1_protein.faa_JADGBM010000034.1_15@PF00015_full_PFAM.1.164:0.297232[&&NHX:Type=GTDB:gtdb_class=c__Desulfobulbia:gtdb_domain=d__Bacteria:gtdb_family=f__Desulfurivibrionaceae:gtdb_genus=g__JADGBM01:gtdb_order=o__Desulfobulbales:gtdb_phylum=p__Desulfobacterota:gtdb_species=s__JADGBM01 sp015231515:heptad=MCP-36H:species=d__Bacteria_p__Desulfobacterota_c__Desulfobulbia_o__Desulfobulbales_f__Desulfurivibrionaceae_g__JADGBM01_s__JADGBM01 sp015231515])0.619:0.0710566[&&NHX:Sample_counter=:Type_counter=GTDB--2:capture_class_counter=:capture_domain_counter=:capture_family_counter=:capture_genus_counter=:capture_order_counter=:capture_phylum_counter=:capture_species_counter=:evoltype=D:gtdb_class_counter=c__Desulfobulbia--2:gtdb_domain_counter=d__Bacteria--2:gtdb_family_counter=f__Desulfurivibrionaceae--2:gtdb_genus_counter=g__JAADIV01--1||g__JADGBM01--1:gtdb_order_counter=o__Desulfobulbales--2:gtdb_phylum_counter=p__Desulfobacterota--2:gtdb_species_counter=s__JAADIV01 sp013151175--1||s__JADGBM01 sp015231515--1:heptad_counter=MCP-36H--2:lbd_counter=:lca=d__Bacteria:lca_tree=f__Desulfurivibrionaceae:name=N685071:ref_name_counter=])0.259:0.0544448[&&NHX:Sample_counter=:Type_counter=GTDB--3:capture_class_counter=:capture_domain_counter=:capture_family_counter=:capture_genus_counter=:capture_order_counter=:capture_phylum_counter=:capture_species_counter=:evoltype=D:gtdb_class_counter=c__Desulfobulbia--3:gtdb_domain_counter=d__Bacteria--3:gtdb_family_counter=f__Desulfurivibrionaceae--3:gtdb_genus_counter=g__JAADIV01--1||g__JADGBM01--1||g__JAHJIQ01--1:gtdb_order_counter=o__Desulfobulbales--3:gtdb_phylum_counter=p__Desulfobacterota--3:gtdb_species_counter=s__JAADIV01 sp013151175--1||s__JADGBM01 sp015231515--1||s__JAHJIQ01 sp018823285--1:heptad_counter=MCP-36H--3:lbd_counter=:lca=d__Bacteria:lca_tree=f__Desulfurivibrionaceae:name=N685072:ref_name_counter=])0.98:0.14834[&&NHX:Sample_counter=:Type_counter=GTDB--4:capture_class_counter=:capture_domain_counter=:capture_family_counter=:capture_genus_counter=:capture_order_counter=:capture_phylum_counter=:capture_species_counter=:evoltype=D:gtdb_class_counter=c__Desulfobulbia--4:gtdb_domain_counter=d__Bacteria--4:gtdb_family_counter=f__Desulfurivibrionaceae--4:gtdb_genus_counter=g__JAADIV01--1||g__JADGBM01--1||g__JAHJAA01--1||g__JAHJIQ01--1:gtdb_order_counter=o__Desulfobulbales--4:gtdb_phylum_counter=p__Desulfobacterota--4:gtdb_species_counter=s__JAADIV01 sp013151175--1||s__JADGBM01 sp015231515--1||s__JAHJAA01 sp018814305--1||s__JAHJIQ01 sp018823285--1:heptad_counter=MCP-36H--4:lbd_counter=:lca=d__Bacteria:lca_tree=f__Desulfurivibrionaceae:name=N685073:ref_name_counter=],(((9202fc05-5790-41ba-b423-8cade95619aa_2@MCPsignal.68.97:5e-09[&&NHX:Sample=rhiztom2:Type=capture:capture_class=c__Desulfovibrionia:capture_domain=d__Bacteria:capture_family=f__Desulfovibrionaceae:capture_genus=g__Solidesulfovibrio:capture_order=o__Desulfovibrionales:capture_phylum=p__Desulfobacterota_I:capture_species=s__Solidesulfovibrio magneticus_B:heptad=MCP-34H],9650d143-6454-4c36-85b1-0170876ee4b0_4@MCPsignal.526.553:5e-09[&&NHX:Sample=rhiztom2:Type=capture:besthit=85.2:bitscore=44.7:capture_class=c__Clostridia:capture_domain=d__Bacteria:capture_family=f__Lachnospiraceae:capture_genus=g__UBA7109:capture_order=o__Lachnospirales:capture_phylum=p__Firmicutes_A:capture_species=s__UBA7109 sp910575605:evalue=2.22e-08:gapopen=0.0:heptad=MCP-34H:length=27.0:mismatch=4.0:qcovhsp=100.0:qend=27.0:qstart=1.0:ref_name=GB_GCA_009830035.1_protein.faa_SZZY01000002.1_215@PF00015_full_PFAM.1.43:scovhsp=64.3:send=33.0:sstart=7.0])0.023:0.00515138[&&NHX:Sample_counter=rhiztom2--2:Type_counter=capture--2:besthit_avg=85.2:besthit_max=85.2:besthit_min=85.2:besthit_std=0:besthit_sum=85.2:bitscore_avg=44.7:bitscore_max=44.7:bitscore_min=44.7:bitscore_std=0:bitscore_sum=44.7:capture_class_counter=c__Clostridia--1||c__Desulfovibrionia--1:capture_domain_counter=d__Bacteria--2:capture_family_counter=f__Desulfovibrionaceae--1||f__Lachnospiraceae--1:capture_genus_counter=g__Solidesulfovibrio--1||g__UBA7109--1:capture_order_counter=o__Desulfovibrionales--1||o__Lachnospirales--1:capture_phylum_counter=p__Desulfobacterota_I--1||p__Firmicutes_A--1:capture_species_counter=s__Solidesulfovibrio magneticus_B--1||s__UBA7109 sp910575605--1:evalue_avg=2.22e-08:evalue_max=2.22e-08:evalue_min=2.22e-08:evalue_std=0:evalue_sum=2.22e-08:gapopen_avg=0.0:gapopen_max=0.0:gapopen_min=0.0:gapopen_std=0:gapopen_sum=0.0:gtdb_class_counter=:gtdb_domain_counter=:gtdb_family_counter=:gtdb_genus_counter=:gtdb_order_counter=:gtdb_phylum_counter=:gtdb_species_counter=:heptad_counter=MCP-34H--2:lbd_counter=:length_avg=27.0:length_max=27.0:length_min=27.0:length_std=0:length_sum=27.0:mismatch_avg=4.0:mismatch_max=4.0:mismatch_min=4.0:mismatch_std=0:mismatch_sum=4.0:name=N685076:qcovhsp_avg=100.0:qcovhsp_max=100.0:qcovhsp_min=100.0:qcovhsp_std=0:qcovhsp_sum=100.0:qend_avg=27.0:qend_max=27.0:qend_min=27.0:qend_std=0:qend_sum=27.0:qstart_avg=1.0:qstart_max=1.0:qstart_min=1.0:qstart_std=0:qstart_sum=1.0:ref_name_counter=GB_GCA_009830035.1_protein.faa_SZZY01000002.1_215@PF00015_full_PFAM.1.43--1:scovhsp_avg=64.3:scovhsp_max=64.3:scovhsp_min=64.3:scovhsp_std=0:scovhsp_sum=64.3:send_avg=33.0:send_max=33.0:send_min=33.0:send_std=0:send_sum=33.0:sstart_avg=7.0:sstart_max=7.0:sstart_min=7.0:sstart_std=0:sstart_sum=7.0],(dfe09774-9977-42b2-80ec-063431f65be9_5@MCPsignal.239.306:0.840453[&&NHX:Sample=rhiztom2:Type=capture:capture_class=c__Desulfovibrionia:capture_domain=d__Bacteria:capture_family=f__Desulfovibrionaceae:capture_genus=g__Desulfovibrio:capture_order=o__Desulfovibrionales:capture_phylum=p__Desulfobacterota_I:capture_species=s__Desulfovibrio sp905214305:heptad=MCP-34H],f0ed5025-b27c-4282-9a81-fe896f13afb5_4@MCPsignal.49.82:0.76454[&&NHX:Sample=rhiztom2:Type=capture:capture_class=c__Gammaproteobacteria:capture_domain=d__Bacteria:capture_family=f__Steroidobacteraceae:capture_genus=g__ZC4RG30:capture_order=o__Steroidobacterales:capture_phylum=p__Proteobacteria:capture_species=s__ZC4RG30 sp903908825:heptad=MCP-34H])0.551:0.238138[&&NHX:Sample_counter=rhiztom2--2:Type_counter=capture--2:capture_class_counter=c__Desulfovibrionia--1||c__Gammaproteobacteria--1:capture_domain_counter=d__Bacteria--2:capture_family_counter=f__Desulfovibrionaceae--1||f__Steroidobacteraceae--1:capture_genus_counter=g__Desulfovibrio--1||g__ZC4RG30--1:capture_order_counter=o__Desulfovibrionales--1||o__Steroidobacterales--1:capture_phylum_counter=p__Desulfobacterota_I--1||p__Proteobacteria--1:capture_species_counter=s__Desulfovibrio sp905214305--1||s__ZC4RG30 sp903908825--1:gtdb_class_counter=:gtdb_domain_counter=:gtdb_family_counter=:gtdb_genus_counter=:gtdb_order_counter=:gtdb_phylum_counter=:gtdb_species_counter=:heptad_counter=MCP-34H--2:lbd_counter=:name=N685079:ref_name_counter=])0.914:0.508253[&&NHX:Sample_counter=rhiztom2--4:Type_counter=capture--4:besthit_avg=85.2:besthit_max=85.2:besthit_min=85.2:besthit_std=0:besthit_sum=85.2:bitscore_avg=44.7:bitscore_max=44.7:bitscore_min=44.7:bitscore_std=0:bitscore_sum=44.7:capture_class_counter=c__Clostridia--1||c__Desulfovibrionia--2||c__Gammaproteobacteria--1:capture_domain_counter=d__Bacteria--4:capture_family_counter=f__Desulfovibrionaceae--2||f__Lachnospiraceae--1||f__Steroidobacteraceae--1:capture_genus_counter=g__Desulfovibrio--1||g__Solidesulfovibrio--1||g__UBA7109--1||g__ZC4RG30--1:capture_order_counter=o__Desulfovibrionales--2||o__Lachnospirales--1||o__Steroidobacterales--1:capture_phylum_counter=p__Desulfobacterota_I--2||p__Firmicutes_A--1||p__Proteobacteria--1:capture_species_counter=s__Desulfovibrio sp905214305--1||s__Solidesulfovibrio magneticus_B--1||s__UBA7109 sp910575605--1||s__ZC4RG30 sp903908825--1:evalue_avg=2.22e-08:evalue_max=2.22e-08:evalue_min=2.22e-08:evalue_std=0:evalue_sum=2.22e-08:gapopen_avg=0.0:gapopen_max=0.0:gapopen_min=0.0:gapopen_std=0:gapopen_sum=0.0:gtdb_class_counter=:gtdb_domain_counter=:gtdb_family_counter=:gtdb_genus_counter=:gtdb_order_counter=:gtdb_phylum_counter=:gtdb_species_counter=:heptad_counter=MCP-34H--4:lbd_counter=:length_avg=27.0:length_max=27.0:length_min=27.0:length_std=0:length_sum=27.0:mismatch_avg=4.0:mismatch_max=4.0:mismatch_min=4.0:mismatch_std=0:mismatch_sum=4.0:name=N685080:qcovhsp_avg=100.0:qcovhsp_max=100.0:qcovhsp_min=100.0:qcovhsp_std=0:qcovhsp_sum=100.0:qend_avg=27.0:qend_max=27.0:qend_min=27.0:qend_std=0:qend_sum=27.0:qstart_avg=1.0:qstart_max=1.0:qstart_min=1.0:qstart_std=0:qstart_sum=1.0:ref_name_counter=GB_GCA_009830035.1_protein.faa_SZZY01000002.1_215@PF00015_full_PFAM.1.43--1:scovhsp_avg=64.3:scovhsp_max=64.3:scovhsp_min=64.3:scovhsp_std=0:scovhsp_sum=64.3:send_avg=33.0:send_max=33.0:send_min=33.0:send_std=0:send_sum=33.0:sstart_avg=7.0:sstart_max=7.0:sstart_min=7.0:sstart_std=0:sstart_sum=7.0],GB_GCA_016927495.1_protein.faa_JAFGMP010000268.1_20@PF00015_full_PFAM.364.580:0.270643[&&NHX:Type=GTDB:gtdb_class=c__Latescibacteria:gtdb_domain=d__Bacteria:gtdb_family=f__Latescibacteraceae:gtdb_genus=g__JAFGMP01:gtdb_order=o__Latescibacterales:gtdb_phylum=p__Latescibacterota:gtdb_species=s__JAFGMP01 sp016927495:heptad=MCP-36H:species=d__Bacteria_p__Latescibacterota_c__Latescibacteria_o__Latescibacterales_f__Latescibacteraceae_g__JAFGMP01_s__JAFGMP01 sp016927495])0.779:0.16216[&&NHX:Sample_counter=rhiztom2--4:Type_counter=GTDB--1||capture--4:besthit_avg=85.2:besthit_max=85.2:besthit_min=85.2:besthit_std=0:besthit_sum=85.2:bitscore_avg=44.7:bitscore_max=44.7:bitscore_min=44.7:bitscore_std=0:bitscore_sum=44.7:capture_class_counter=c__Clostridia--1||c__Desulfovibrionia--2||c__Gammaproteobacteria--1:capture_domain_counter=d__Bacteria--4:capture_family_counter=f__Desulfovibrionaceae--2||f__Lachnospiraceae--1||f__Steroidobacteraceae--1:capture_genus_counter=g__Desulfovibrio--1||g__Solidesulfovibrio--1||g__UBA7109--1||g__ZC4RG30--1:capture_order_counter=o__Desulfovibrionales--2||o__Lachnospirales--1||o__Steroidobacterales--1:capture_phylum_counter=p__Desulfobacterota_I--2||p__Firmicutes_A--1||p__Proteobacteria--1:capture_species_counter=s__Desulfovibrio sp905214305--1||s__Solidesulfovibrio magneticus_B--1||s__UBA7109 sp910575605--1||s__ZC4RG30 sp903908825--1:evalue_avg=2.22e-08:evalue_max=2.22e-08:evalue_min=2.22e-08:evalue_std=0:evalue_sum=2.22e-08:gapopen_avg=0.0:gapopen_max=0.0:gapopen_min=0.0:gapopen_std=0:gapopen_sum=0.0:gtdb_class_counter=c__Latescibacteria--1:gtdb_domain_counter=d__Bacteria--1:gtdb_family_counter=f__Latescibacteraceae--1:gtdb_genus_counter=g__JAFGMP01--1:gtdb_order_counter=o__Latescibacterales--1:gtdb_phylum_counter=p__Latescibacterota--1:gtdb_species_counter=s__JAFGMP01 sp016927495--1:heptad_counter=MCP-34H--4||MCP-36H--1:lbd_counter=:lca_tree=s__JAFGMP01 sp016927495:length_avg=27.0:length_max=27.0:length_min=27.0:length_std=0:length_sum=27.0:mismatch_avg=4.0:mismatch_max=4.0:mismatch_min=4.0:mismatch_std=0:mismatch_sum=4.0:name=N685082:qcovhsp_avg=100.0:qcovhsp_max=100.0:qcovhsp_min=100.0:qcovhsp_std=0:qcovhsp_sum=100.0:qend_avg=27.0:qend_max=27.0:qend_min=27.0:qend_std=0:qend_sum=27.0:qstart_avg=1.0:qstart_max=1.0:qstart_min=1.0:qstart_std=0:qstart_sum=1.0:ref_name_counter=GB_GCA_009830035.1_protein.faa_SZZY01000002.1_215@PF00015_full_PFAM.1.43--1:scovhsp_avg=64.3:scovhsp_max=64.3:scovhsp_min=64.3:scovhsp_std=0:scovhsp_sum=64.3:send_avg=33.0:send_max=33.0:send_min=33.0:send_std=0:send_sum=33.0:sstart_avg=7.0:sstart_max=7.0:sstart_min=7.0:sstart_std=0:sstart_sum=7.0])0.881:0.0531521[&&NHX:Sample_counter=rhiztom2--4:Type_counter=GTDB--5||capture--4:besthit_avg=85.2:besthit_max=85.2:besthit_min=85.2:besthit_std=0:besthit_sum=85.2:bitscore_avg=44.7:bitscore_max=44.7:bitscore_min=44.7:bitscore_std=0:bitscore_sum=44.7:capture_class_counter=c__Clostridia--1||c__Desulfovibrionia--2||c__Gammaproteobacteria--1:capture_domain_counter=d__Bacteria--4:capture_family_counter=f__Desulfovibrionaceae--2||f__Lachnospiraceae--1||f__Steroidobacteraceae--1:capture_genus_counter=g__Desulfovibrio--1||g__Solidesulfovibrio--1||g__UBA7109--1||g__ZC4RG30--1:capture_order_counter=o__Desulfovibrionales--2||o__Lachnospirales--1||o__Steroidobacterales--1:capture_phylum_counter=p__Desulfobacterota_I--2||p__Firmicutes_A--1||p__Proteobacteria--1:capture_species_counter=s__Desulfovibrio sp905214305--1||s__Solidesulfovibrio magneticus_B--1||s__UBA7109 sp910575605--1||s__ZC4RG30 sp903908825--1:evalue_avg=2.22e-08:evalue_max=2.22e-08:evalue_min=2.22e-08:evalue_std=0:evalue_sum=2.22e-08:gapopen_avg=0.0:gapopen_max=0.0:gapopen_min=0.0:gapopen_std=0:gapopen_sum=0.0:gtdb_class_counter=c__Desulfobulbia--4||c__Latescibacteria--1:gtdb_domain_counter=d__Bacteria--5:gtdb_family_counter=f__Desulfurivibrionaceae--4||f__Latescibacteraceae--1:gtdb_genus_counter=g__JAADIV01--1||g__JADGBM01--1||g__JAFGMP01--1||g__JAHJAA01--1||g__JAHJIQ01--1:gtdb_order_counter=o__Desulfobulbales--4||o__Latescibacterales--1:gtdb_phylum_counter=p__Desulfobacterota--4||p__Latescibacterota--1:gtdb_species_counter=s__JAADIV01 sp013151175--1||s__JADGBM01 sp015231515--1||s__JAFGMP01 sp016927495--1||s__JAHJAA01 sp018814305--1||s__JAHJIQ01 sp018823285--1:heptad_counter=MCP-34H--4||MCP-36H--5:lbd_counter=:lca_tree=d__Bacteria:length_avg=27.0:length_max=27.0:length_min=27.0:length_std=0:length_sum=27.0:mismatch_avg=4.0:mismatch_max=4.0:mismatch_min=4.0:mismatch_std=0:mismatch_sum=4.0:name=N685083:qcovhsp_avg=100.0:qcovhsp_max=100.0:qcovhsp_min=100.0:qcovhsp_std=0:qcovhsp_sum=100.0:qend_avg=27.0:qend_max=27.0:qend_min=27.0:qend_std=0:qend_sum=27.0:qstart_avg=1.0:qstart_max=1.0:qstart_min=1.0:qstart_std=0:qstart_sum=1.0:ref_name_counter=GB_GCA_009830035.1_protein.faa_SZZY01000002.1_215@PF00015_full_PFAM.1.43--1:scovhsp_avg=64.3:scovhsp_max=64.3:scovhsp_min=64.3:scovhsp_std=0:scovhsp_sum=64.3:send_avg=33.0:send_max=33.0:send_min=33.0:send_std=0:send_sum=33.0:sstart_avg=7.0:sstart_max=7.0:sstart_min=7.0:sstart_std=0:sstart_sum=7.0],((((RS_GCF_000931935.2_protein.faa_NZ_AZAC01000011.1_168@PF00015_full_PFAM.385.583:0.403315[&&NHX:Type=GTDB:gtdb_class=c__Desulfarculia:gtdb_domain=d__Bacteria:gtdb_family=f__Desulfarculaceae:gtdb_genus=g__Dethiosulfatarculus:gtdb_order=o__Desulfarculales:gtdb_phylum=p__Desulfobacterota:gtdb_species=s__Dethiosulfatarculus sandiegensis:heptad=MCP-36H:species=d__Bacteria_p__Desulfobacterota_c__Desulfarculia_o__Desulfarculales_f__Desulfarculaceae_g__Dethiosulfatarculus_s__Dethiosulfatarculus sandiegensis],(cfd37519-a86e-48ac-9825-9fb55c313c0f_6@MCPsignal.31.62:0.570151[&&NHX:Sample=rhizpot1:Type=capture:capture_class=c__Gammaproteobacteria:capture_domain=d__Bacteria:capture_family=f__Enterobacteriaceae:capture_genus=g__Enterobacter:capture_order=o__Enterobacterales:capture_phylum=p__Proteobacteria:capture_species=s__Enterobacter hormaechei_A:heptad=MCP-34H],(GB_GCA_011389855.1_protein.faa_JAABTM010000174.1_6@PF00015_full_PFAM.138.315:0.320761[&&NHX:Type=GTDB:gtdb_class=c__Desulfobacteria:gtdb_domain=d__Bacteria:gtdb_family=f__Desulfococcaceae:gtdb_genus=g__JAABTD01:gtdb_order=o__Desulfobacterales:gtdb_phylum=p__Desulfobacterota:gtdb_species=s__JAABTD01 sp011389855:heptad=MCP-36H:species=d__Bacteria_p__Desulfobacterota_c__Desulfobacteria_o__Desulfobacterales_f__Desulfococcaceae_g__JAABTD01_s__JAABTD01 sp011389855],ff10afce-95a4-5b95-9cc9-88c1ee81d543_2@MCPsignal.22.45:0.260908[&&NHX:Sample=rhiztom1:Type=capture:capture_class=c__Gammaproteobacteria:capture_domain=d__Bacteria:capture_family=f__DRMK01:capture_genus=g__DRMK01:capture_order=o__DRMK01:capture_phylum=p__Proteobacteria:capture_species=s__DRMK01 sp015488495:heptad=MCP-36H])0.752:0.221327[&&NHX:Sample_counter=rhiztom1--1:Type_counter=GTDB--1||capture--1:capture_class_counter=c__Gammaproteobacteria--1:capture_domain_counter=d__Bacteria--1:capture_family_counter=f__DRMK01--1:capture_genus_counter=g__DRMK01--1:capture_order_counter=o__DRMK01--1:capture_phylum_counter=p__Proteobacteria--1:capture_species_counter=s__DRMK01 sp015488495--1:gtdb_class_counter=c__Desulfobacteria--1:gtdb_domain_counter=d__Bacteria--1:gtdb_family_counter=f__Desulfococcaceae--1:gtdb_genus_counter=g__JAABTD01--1:gtdb_order_counter=o__Desulfobacterales--1:gtdb_phylum_counter=p__Desulfobacterota--1:gtdb_species_counter=s__JAABTD01 sp011389855--1:heptad_counter=MCP-36H--2:lbd_counter=:lca_tree=s__JAABTD01 sp011389855:name=N685088:ref_name_counter=])0.733:0.136525[&&NHX:Sample_counter=rhizpot1--1||rhiztom1--1:Type_counter=GTDB--1||capture--2:capture_class_counter=c__Gammaproteobacteria--2:capture_domain_counter=d__Bacteria--2:capture_family_counter=f__DRMK01--1||f__Enterobacteriaceae--1:capture_genus_counter=g__DRMK01--1||g__Enterobacter--1:capture_order_counter=o__DRMK01--1||o__Enterobacterales--1:capture_phylum_counter=p__Proteobacteria--2:capture_species_counter=s__DRMK01 sp015488495--1||s__Enterobacter hormaechei_A--1:gtdb_class_counter=c__Desulfobacteria--1:gtdb_domain_counter=d__Bacteria--1:gtdb_family_counter=f__Desulfococcaceae--1:gtdb_genus_counter=g__JAABTD01--1:gtdb_order_counter=o__Desulfobacterales--1:gtdb_phylum_counter=p__Desulfobacterota--1:gtdb_species_counter=s__JAABTD01 sp011389855--1:heptad_counter=MCP-34H--1||MCP-36H--2:lbd_counter=:lca_tree=s__JAABTD01 sp011389855:name=N685089:ref_name_counter=])0.659:0.0658497[&&NHX:Sample_counter=rhizpot1--1||rhiztom1--1:Type_counter=GTDB--2||capture--2:capture_class_counter=c__Gammaproteobacteria--2:capture_domain_counter=d__Bacteria--2:capture_family_counter=f__DRMK01--1||f__Enterobacteriaceae--1:capture_genus_counter=g__DRMK01--1||g__Enterobacter--1:capture_order_counter=o__DRMK01--1||o__Enterobacterales--1:capture_phylum_counter=p__Proteobacteria--2:capture_species_counter=s__DRMK01 sp015488495--1||s__Enterobacter hormaechei_A--1:gtdb_class_counter=c__Desulfarculia--1||c__Desulfobacteria--1:gtdb_domain_counter=d__Bacteria--2:gtdb_family_counter=f__Desulfarculaceae--1||f__Desulfococcaceae--1:gtdb_genus_counter=g__Dethiosulfatarculus--1||g__JAABTD01--1:gtdb_order_counter=o__Desulfarculales--1||o__Desulfobacterales--1:gtdb_phylum_counter=p__Desulfobacterota--2:gtdb_species_counter=s__Dethiosulfatarculus sandiegensis--1||s__JAABTD01 sp011389855--1:heptad_counter=MCP-34H--1||MCP-36H--3:lbd_counter=:lca_tree=p__Desulfobacterota:name=N685090:ref_name_counter=],((((733e54f5-e95d-45f8-ae3f-c9ba89870172_4@MCPsignal.75.119:5e-09[&&NHX:Sample=rhiztom2:Type=capture:capture_class=c__Gammaproteobacteria:capture_domain=d__Bacteria:capture_family=f__Competibacteraceae:capture_genus=g__Competibacter_A:capture_order=o__Competibacterales:capture_phylum=p__Proteobacteria:capture_species=s__Competibacter_A sp002352125:heptad=MCP-36H],((((325f38ca-cf4c-4010-958c-f80d5f64fe98_3@MCPsignal.254.406:0.00487171[&&NHX:Sample=rhiztom3:Type=capture:besthit=49.0:bitscore=126.0:capture_class=c__Gammaproteobacteria:capture_domain=d__Bacteria:capture_family=f__Pseudomonadaceae:capture_genus=g__Pseudomonas_E:capture_order=o__Pseudomonadales:capture_phylum=p__Proteobacteria:capture_species=s__Pseudomonas_E alkylphenolica_B:evalue=1.06e-36:gapopen=1.0:heptad=MCP-36H:length=153.0:mismatch=77.0:qcovhsp=100.0:qend=152.0:qstart=1.0:ref_name=GB_GCA_016342325.1_protein.faa_JAEINR010000001.1_8@PF00015_full_PFAM.503.696:scovhsp=79.3:send=167.0:sstart=15.0],(29a4b2be-372c-4fcb-9f9d-9378aabe3ed5_5@MCPsignal.23.142:0.0221087[&&NHX:Sample=rhiztom3:Type=capture:besthit=48.3:bitscore=95.1:capture_class=c__Gammaproteobacteria:capture_domain=d__Bacteria:capture_family=f__Pseudomonadaceae:capture_genus=g__Pseudomonas:capture_order=o__Pseudomonadales:capture_phylum=p__Proteobacteria:capture_species=s__Pseudomonas sp000955805:evalue=7.64e-25:gapopen=0.0:heptad=MCP-36H:length=118.0:mismatch=61.0:qcovhsp=99.2:qend=119.0:qstart=2.0:ref_name=GB_GCA_016217595.1_protein.faa_JACRHS010000031.1_24@PF00015_full_PFAM.305.518:scovhsp=55.4:send=166.0:sstart=49.0],(540b4408-b713-43d6-b0eb-e27438318f25_6@MCPsignal.104.257:5e-09[&&NHX:Sample=rhiztom3:Type=capture:besthit=46.4:bitscore=112.0:capture_class=c__Spirochaetia:capture_domain=d__Bacteria:capture_family=f__UBA12059:capture_genus=g__UBA12059:capture_order=o__Treponematales:capture_phylum=p__Spirochaetota:capture_species=s__UBA12059 sp001829185:evalue=9.59e-32:gapopen=0.0:heptad=MCP-36H:length=153.0:mismatch=82.0:qcovhsp=100.0:qend=153.0:qstart=1.0:ref_name=GB_GCA_011389575.1_protein.faa_JAABUB010000027.1_21@PF00015_full_PFAM.383.548:scovhsp=92.7:send=162.0:sstart=10.0],aac5c0ce-3098-40a4-a348-879f4cea41f3_3@MCPsignal.74.227:0.00487244[&&NHX:Sample=rhiztom3:Type=capture:besthit=46.4:bitscore=110.0:capture_class=c__Bacilli:capture_domain=d__Bacteria:capture_family=f__NBRC-103111:capture_genus=g__Paenibacillus_S:capture_order=o__Paenibacillales:capture_phylum=p__Firmicutes:capture_species=s__Paenibacillus_S sp011440305:evalue=5.44e-31:gapopen=0.0:heptad=MCP-36H:length=153.0:mismatch=82.0:qcovhsp=100.0:qend=153.0:qstart=1.0:ref_name=GB_GCA_011389575.1_protein.faa_JAABUB010000027.1_21@PF00015_full_PFAM.383.548:scovhsp=92.7:send=162.0:sstart=10.0])0:5e-09[&&NHX:Sample_counter=rhiztom3--2:Type_counter=capture--2:besthit_avg=46.4:besthit_max=46.4:besthit_min=46.4:besthit_std=0.0:besthit_sum=92.8:bitscore_avg=111.0:bitscore_max=112.0:bitscore_min=110.0:bitscore_std=1.4142135623730951:bitscore_sum=222.0:capture_class_counter=c__Bacilli--1||c__Spirochaetia--1:capture_domain_counter=d__Bacteria--2:capture_family_counter=f__NBRC-103111--1||f__UBA12059--1:capture_genus_counter=g__Paenibacillus_S--1||g__UBA12059--1:capture_order_counter=o__Paenibacillales--1||o__Treponematales--1:capture_phylum_counter=p__Firmicutes--1||p__Spirochaetota--1:capture_species_counter=s__Paenibacillus_S sp011440305--1||s__UBA12059 sp001829185--1:evalue_avg=3.1994999999999996e-31:evalue_max=5.44e-31:evalue_min=9.59e-32:evalue_std=3.168545486496919e-31:evalue_sum=6.398999999999999e-31:gapopen_avg=0.0:gapopen_max=0.0:gapopen_min=0.0:gapopen_std=0.0:gapopen_sum=0.0:gtdb_class_counter=:gtdb_domain_counter=:gtdb_family_counter=:gtdb_genus_counter=:gtdb_order_counter=:gtdb_phylum_counter=:gtdb_species_counter=:heptad_counter=MCP-36H--2:lbd_counter=:length_avg=153.0:length_max=153.0:length_min=153.0:length_std=0.0:length_sum=306.0:mismatch_avg=82.0:mismatch_max=82.0:mismatch_min=82.0:mismatch_std=0.0:mismatch_sum=164.0:name=N685096:qcovhsp_avg=100.0:qcovhsp_max=100.0:qcovhsp_min=100.0:qcovhsp_std=0.0:qcovhsp_sum=200.0:qend_avg=153.0:qend_max=153.0:qend_min=153.0:qend_std=0.0:qend_sum=306.0:qstart_avg=1.0:qstart_max=1.0:qstart_min=1.0:qstart_std=0.0:qstart_sum=2.0:ref_name_counter=GB_GCA_011389575.1_protein.faa_JAABUB010000027.1_21@PF00015_full_PFAM.383.548--2:scovhsp_avg=92.7:scovhsp_max=92.7:scovhsp_min=92.7:scovhsp_std=0.0:scovhsp_sum=185.4:send_avg=162.0:send_max=162.0:send_min=162.0:send_std=0.0:send_sum=324.0:sstart_avg=10.0:sstart_max=10.0:sstart_min=10.0:sstart_std=0.0:sstart_sum=20.0])0:5e-09[&&NHX:Sample_counter=rhiztom3--3:Type_counter=capture--3:besthit_avg=47.03333333333333:besthit_max=48.3:besthit_min=46.4:besthit_std=1.0969655114602883:besthit_sum=141.1:bitscore_avg=105.7:bitscore_max=112.0:bitscore_min=95.1:bitscore_std=9.234175653516672:bitscore_sum=317.1:capture_class_counter=c__Bacilli--1||c__Gammaproteobacteria--1||c__Spirochaetia--1:capture_domain_counter=d__Bacteria--3:capture_family_counter=f__NBRC-103111--1||f__Pseudomonadaceae--1||f__UBA12059--1:capture_genus_counter=g__Paenibacillus_S--1||g__Pseudomonas--1||g__UBA12059--1:capture_order_counter=o__Paenibacillales--1||o__Pseudomonadales--1||o__Treponematales--1:capture_phylum_counter=p__Firmicutes--1||p__Proteobacteria--1||p__Spirochaetota--1:capture_species_counter=s__Paenibacillus_S sp011440305--1||s__Pseudomonas sp000955805--1||s__UBA12059 sp001829185--1:evalue_avg=2.5466687996666667e-25:evalue_max=7.64e-25:evalue_min=9.59e-32:evalue_std=4.4109542093771235e-25:evalue_sum=7.640006399e-25:gapopen_avg=0.0:gapopen_max=0.0:gapopen_min=0.0:gapopen_std=0.0:gapopen_sum=0.0:gtdb_class_counter=:gtdb_domain_counter=:gtdb_family_counter=:gtdb_genus_counter=:gtdb_order_counter=:gtdb_phylum_counter=:gtdb_species_counter=:heptad_counter=MCP-36H--3:lbd_counter=:length_avg=141.33333333333334:length_max=153.0:length_min=118.0:length_std=20.207259421636902:length_sum=424.0:mismatch_avg=75.0:mismatch_max=82.0:mismatch_min=61.0:mismatch_std=12.12435565298214:mismatch_sum=225.0:name=N685097:qcovhsp_avg=99.73333333333333:qcovhsp_max=100.0:qcovhsp_min=99.2:qcovhsp_std=0.461880215351699:qcovhsp_sum=299.2:qend_avg=141.66666666666666:qend_max=153.0:qend_min=119.0:qend_std=19.629909152447276:qend_sum=425.0:qstart_avg=1.3333333333333333:qstart_max=2.0:qstart_min=1.0:qstart_std=0.5773502691896257:qstart_sum=4.0:ref_name_counter=GB_GCA_011389575.1_protein.faa_JAABUB010000027.1_21@PF00015_full_PFAM.383.548--2||GB_GCA_016217595.1_protein.faa_JACRHS010000031.1_24@PF00015_full_PFAM.305.518--1:scovhsp_avg=80.26666666666667:scovhsp_max=92.7:scovhsp_min=55.4:scovhsp_std=21.535165040773045:scovhsp_sum=240.8:send_avg=163.33333333333334:send_max=166.0:send_min=162.0:send_std=2.3094010767585034:send_sum=490.0:sstart_avg=23.0:sstart_max=49.0:sstart_min=10.0:sstart_std=22.516660498395403:sstart_sum=69.0])0.848:0.04691[&&NHX:Sample_counter=rhiztom3--4:Type_counter=capture--4:besthit_avg=47.525:besthit_max=49.0:besthit_min=46.4:besthit_std=1.3301002468485852:besthit_sum=190.1:bitscore_avg=110.775:bitscore_max=126.0:bitscore_min=95.1:bitscore_std=12.643937941427374:bitscore_sum=443.1:capture_class_counter=c__Bacilli--1||c__Gammaproteobacteria--2||c__Spirochaetia--1:capture_domain_counter=d__Bacteria--4:capture_family_counter=f__NBRC-103111--1||f__Pseudomonadaceae--2||f__UBA12059--1:capture_genus_counter=g__Paenibacillus_S--1||g__Pseudomonas--1||g__Pseudomonas_E--1||g__UBA12059--1:capture_order_counter=o__Paenibacillales--1||o__Pseudomonadales--2||o__Treponematales--1:capture_phylum_counter=p__Firmicutes--1||p__Proteobacteria--2||p__Spirochaetota--1:capture_species_counter=s__Paenibacillus_S sp011440305--1||s__Pseudomonas sp000955805--1||s__Pseudomonas_E alkylphenolica_B--1||s__UBA12059 sp001829185--1:evalue_avg=1.91000159975265e-25:evalue_max=7.64e-25:evalue_min=1.06e-36:evalue_std=3.8199989334989697e-25:evalue_sum=7.6400063990106e-25:gapopen_avg=0.25:gapopen_max=1.0:gapopen_min=0.0:gapopen_std=0.5:gapopen_sum=1.0:gtdb_class_counter=:gtdb_domain_counter=:gtdb_family_counter=:gtdb_genus_counter=:gtdb_order_counter=:gtdb_phylum_counter=:gtdb_species_counter=:heptad_counter=MCP-36H--4:lbd_counter=:length_avg=144.25:length_max=153.0:length_min=118.0:length_std=17.5:length_sum=577.0:mismatch_avg=75.5:mismatch_max=82.0:mismatch_min=61.0:mismatch_std=9.9498743710662:mismatch_sum=302.0:name=N685098:qcovhsp_avg=99.8:qcovhsp_max=100.0:qcovhsp_min=99.2:qcovhsp_std=0.3999999999999986:qcovhsp_sum=399.2:qend_avg=144.25:qend_max=153.0:qend_min=119.0:qend_std=16.839932699786342:qend_sum=577.0:qstart_avg=1.25:qstart_max=2.0:qstart_min=1.0:qstart_std=0.5:qstart_sum=5.0:ref_name_counter=GB_GCA_011389575.1_protein.faa_JAABUB010000027.1_21@PF00015_full_PFAM.383.548--2||GB_GCA_016217595.1_protein.faa_JACRHS010000031.1_24@PF00015_full_PFAM.305.518--1||GB_GCA_016342325.1_protein.faa_JAEINR010000001.1_8@PF00015_full_PFAM.503.696--1:scovhsp_avg=80.025:scovhsp_max=92.7:scovhsp_min=55.4:scovhsp_std=17.59003032023159:scovhsp_sum=320.1:send_avg=164.25:send_max=167.0:send_min=162.0:send_std=2.6299556396765835:send_sum=657.0:sstart_avg=21.0:sstart_max=49.0:sstart_min=10.0:sstart_std=18.81488772222678:sstart_sum=84.0],(91c054b0-d1e9-4e2d-8bb7-6bd877ad81fe_6@MCPsignal.22.104:5e-09[&&NHX:Sample=rhiztom3:Type=capture:capture_class=c__Gemmatimonadetes:capture_domain=d__Bacteria:capture_family=f__Gemmatimonadaceae:capture_genus=g__Palsa-1248:capture_order=o__Gemmatimonadales:capture_phylum=p__Gemmatimonadota:capture_species=s__Palsa-1248 sp003152485:heptad=MCP-36H],(81c108cc-2c62-4063-8637-aa29d24a2ac6_6@MCPsignal.25.70:5e-09[&&NHX:Sample=rhiztom3:Type=capture:capture_class=c__Spirochaetia:capture_domain=d__Bacteria:capture_family=f__Fen-1364:capture_genus=g__Fen-1364:capture_order=o__SZUA-6:capture_phylum=p__Spirochaetota:capture_species=s__Fen-1364 sp003141795:heptad=MCP-36H],f1fce628-e3da-4bcc-a851-ad21e0992c6e_6@MCPsignal.143.214:1.8e-08[&&NHX:Sample=rhiztom3:Type=capture:capture_class=c__Gemmatimonadetes:capture_domain=d__Bacteria:capture_family=f__Gemmatimonadaceae:capture_genus=g__JAABRT01:capture_order=o__Gemmatimonadales:capture_phylum=p__Gemmatimonadota:capture_species=s__JAABRT01 sp011390935:heptad=MCP-36H])0.001:0.0121543[&&NHX:Sample_counter=rhiztom3--2:Type_counter=capture--2:capture_class_counter=c__Gemmatimonadetes--1||c__Spirochaetia--1:capture_domain_counter=d__Bacteria--2:capture_family_counter=f__Fen-1364--1||f__Gemmatimonadaceae--1:capture_genus_counter=g__Fen-1364--1||g__JAABRT01--1:capture_order_counter=o__Gemmatimonadales--1||o__SZUA-6--1:capture_phylum_counter=p__Gemmatimonadota--1||p__Spirochaetota--1:capture_species_counter=s__Fen-1364 sp003141795--1||s__JAABRT01 sp011390935--1:gtdb_class_counter=:gtdb_domain_counter=:gtdb_family_counter=:gtdb_genus_counter=:gtdb_order_counter=:gtdb_phylum_counter=:gtdb_species_counter=:heptad_counter=MCP-36H--2:lbd_counter=:name=N685102:ref_name_counter=])0.899:0.0508942[&&NHX:Sample_counter=rhiztom3--3:Type_counter=capture--3:capture_class_counter=c__Gemmatimonadetes--2||c__Spirochaetia--1:capture_domain_counter=d__Bacteria--3:capture_family_counter=f__Fen-1364--1||f__Gemmatimonadaceae--2:capture_genus_counter=g__Fen-1364--1||g__JAABRT01--1||g__Palsa-1248--1:capture_order_counter=o__Gemmatimonadales--2||o__SZUA-6--1:capture_phylum_counter=p__Gemmatimonadota--2||p__Spirochaetota--1:capture_species_counter=s__Fen-1364 sp003141795--1||s__JAABRT01 sp011390935--1||s__Palsa-1248 sp003152485--1:gtdb_class_counter=:gtdb_domain_counter=:gtdb_family_counter=:gtdb_genus_counter=:gtdb_order_counter=:gtdb_phylum_counter=:gtdb_species_counter=:heptad_counter=MCP-36H--3:lbd_counter=:name=N685103:ref_name_counter=])0.832:0.068125[&&NHX:Sample_counter=rhiztom3--7:Type_counter=capture--7:besthit_avg=47.525:besthit_max=49.0:besthit_min=46.4:besthit_std=1.3301002468485852:besthit_sum=190.1:bitscore_avg=110.775:bitscore_max=126.0:bitscore_min=95.1:bitscore_std=12.643937941427374:bitscore_sum=443.1:capture_class_counter=c__Bacilli--1||c__Gammaproteobacteria--2||c__Gemmatimonadetes--2||c__Spirochaetia--2:capture_domain_counter=d__Bacteria--7:capture_family_counter=f__Fen-1364--1||f__Gemmatimonadaceae--2||f__NBRC-103111--1||f__Pseudomonadaceae--2||f__UBA12059--1:capture_genus_counter=g__Fen-1364--1||g__JAABRT01--1||g__Paenibacillus_S--1||g__Palsa-1248--1||g__Pseudomonas--1||g__Pseudomonas_E--1||g__UBA12059--1:capture_order_counter=o__Gemmatimonadales--2||o__Paenibacillales--1||o__Pseudomonadales--2||o__SZUA-6--1||o__Treponematales--1:capture_phylum_counter=p__Firmicutes--1||p__Gemmatimonadota--2||p__Proteobacteria--2||p__Spirochaetota--2:capture_species_counter=s__Fen-1364 sp003141795--1||s__JAABRT01 sp011390935--1||s__Paenibacillus_S sp011440305--1||s__Palsa-1248 sp003152485--1||s__Pseudomonas sp000955805--1||s__Pseudomonas_E alkylphenolica_B--1||s__UBA12059 sp001829185--1:evalue_avg=1.9100015997526503e-25:evalue_max=7.64e-25:evalue_min=1.06e-36:evalue_std=3.8199989334989697e-25:evalue_sum=7.640006399010601e-25:gapopen_avg=0.25:gapopen_max=1.0:gapopen_min=0.0:gapopen_std=0.5:gapopen_sum=1.0:gtdb_class_counter=:gtdb_domain_counter=:gtdb_family_counter=:gtdb_genus_counter=:gtdb_order_counter=:gtdb_phylum_counter=:gtdb_species_counter=:heptad_counter=MCP-36H--7:lbd_counter=:length_avg=144.25:length_max=153.0:length_min=118.0:length_std=17.5:length_sum=577.0:mismatch_avg=75.5:mismatch_max=82.0:mismatch_min=61.0:mismatch_std=9.9498743710662:mismatch_sum=302.0:name=N685104:qcovhsp_avg=99.8:qcovhsp_max=100.0:qcovhsp_min=99.2:qcovhsp_std=0.3999999999999986:qcovhsp_sum=399.2:qend_avg=144.25:qend_max=153.0:qend_min=119.0:qend_std=16.839932699786342:qend_sum=577.0:qstart_avg=1.25:qstart_max=2.0:qstart_min=1.0:qstart_std=0.5:qstart_sum=5.0:ref_name_counter=GB_GCA_011389575.1_protein.faa_JAABUB010000027.1_21@PF00015_full_PFAM.383.548--2||GB_GCA_016217595.1_protein.faa_JACRHS010000031.1_24@PF00015_full_PFAM.305.518--1||GB_GCA_016342325.1_protein.faa_JAEINR010000001.1_8@PF00015_full_PFAM.503.696--1:scovhsp_avg=80.025:scovhsp_max=92.7:scovhsp_min=55.4:scovhsp_std=17.59003032023159:scovhsp_sum=320.1:send_avg=164.25:send_max=167.0:send_min=162.0:send_std=2.6299556396765835:send_sum=657.0:sstart_avg=21.0:sstart_max=49.0:sstart_min=10.0:sstart_std=18.81488772222678:sstart_sum=84.0],(RS_GCF_000019965.1_protein.faa_NC_010571.1_167@PF00015_full_PFAM.176.368:0.123786[&&NHX:Type=GTDB:gtdb_class=c__Verrucomicrobiae:gtdb_domain=d__Bacteria:gtdb_family=f__Opitutaceae:gtdb_genus=g__Opitutus:gtdb_order=o__Opitutales:gtdb_phylum=p__Verrucomicrobiota:gtdb_species=s__Opitutus terrae:heptad=MCP-36H:species=d__Bacteria_p__Verrucomicrobiota_c__Verrucomicrobiae_o__Opitutales_f__Opitutaceae_g__Opitutus_s__Opitutus terrae],(91ba0293-1306-4383-8b67-b7f8f88639dc_1@MCPsignal.82.233:0.0152264[&&NHX:Sample=rhiztom1:Type=capture:capture_class=c__Gammaproteobacteria:capture_domain=d__Bacteria:capture_family=f__Burkholderiaceae:capture_genus=g__Paraburkholderia:capture_order=o__Burkholderiales:capture_phylum=p__Proteobacteria:capture_species=s__Paraburkholderia sp003253405:heptad=MCP-36H],1bf1a0cc-ca1e-40ed-8c20-225ef02b886b_6@MCPsignal.549.634:0.161909[&&NHX:Sample=rhizpot1:Type=capture:capture_class=c__Gammaproteobacteria:capture_domain=d__Bacteria:capture_family=f__Rhodocyclaceae:capture_genus=g__Azonexus:capture_order=o__Burkholderiales:capture_phylum=p__Proteobacteria:capture_species=s__Azonexus sp002470165:heptad=MCP-36H])0.331:0.0288405[&&NHX:Sample_counter=rhizpot1--1||rhiztom1--1:Type_counter=capture--2:capture_class_counter=c__Gammaproteobacteria--2:capture_domain_counter=d__Bacteria--2:capture_family_counter=f__Burkholderiaceae--1||f__Rhodocyclaceae--1:capture_genus_counter=g__Azonexus--1||g__Paraburkholderia--1:capture_order_counter=o__Burkholderiales--2:capture_phylum_counter=p__Proteobacteria--2:capture_species_counter=s__Azonexus sp002470165--1||s__Paraburkholderia sp003253405--1:gtdb_class_counter=:gtdb_domain_counter=:gtdb_family_counter=:gtdb_genus_counter=:gtdb_order_counter=:gtdb_phylum_counter=:gtdb_species_counter=:heptad_counter=MCP-36H--2:lbd_counter=:name=N685108:ref_name_counter=])0.998:0.146247[&&NHX:Sample_counter=rhizpot1--1||rhiztom1--1:Type_counter=GTDB--1||capture--2:capture_class_counter=c__Gammaproteobacteria--2:capture_domain_counter=d__Bacteria--2:capture_family_counter=f__Burkholderiaceae--1||f__Rhodocyclaceae--1:capture_genus_counter=g__Azonexus--1||g__Paraburkholderia--1:capture_order_counter=o__Burkholderiales--2:capture_phylum_counter=p__Proteobacteria--2:capture_species_counter=s__Azonexus sp002470165--1||s__Paraburkholderia sp003253405--1:gtdb_class_counter=c__Verrucomicrobiae--1:gtdb_domain_counter=d__Bacteria--1:gtdb_family_counter=f__Opitutaceae--1:gtdb_genus_counter=g__Opitutus--1:gtdb_order_counter=o__Opitutales--1:gtdb_phylum_counter=p__Verrucomicrobiota--1:gtdb_species_counter=s__Opitutus terrae--1:heptad_counter=MCP-36H--3:lbd_counter=:lca_tree=s__Opitutus terrae:name=N685109:ref_name_counter=])0.656:0.0074732[&&NHX:Sample_counter=rhizpot1--1||rhiztom1--1||rhiztom3--7:Type_counter=GTDB--1||capture--9:besthit_avg=47.525000000000006:besthit_max=49.0:besthit_min=46.4:besthit_std=1.3301002468485852:besthit_sum=190.10000000000002:bitscore_avg=110.775:bitscore_max=126.0:bitscore_min=95.1:bitscore_std=12.643937941427374:bitscore_sum=443.1:capture_class_counter=c__Bacilli--1||c__Gammaproteobacteria--4||c__Gemmatimonadetes--2||c__Spirochaetia--2:capture_domain_counter=d__Bacteria--9:capture_family_counter=f__Burkholderiaceae--1||f__Fen-1364--1||f__Gemmatimonadaceae--2||f__NBRC-103111--1||f__Pseudomonadaceae--2||f__Rhodocyclaceae--1||f__UBA12059--1:capture_genus_counter=g__Azonexus--1||g__Fen-1364--1||g__JAABRT01--1||g__Paenibacillus_S--1||g__Palsa-1248--1||g__Paraburkholderia--1||g__Pseudomonas--1||g__Pseudomonas_E--1||g__UBA12059--1:capture_order_counter=o__Burkholderiales--2||o__Gemmatimonadales--2||o__Paenibacillales--1||o__Pseudomonadales--2||o__SZUA-6--1||o__Treponematales--1:capture_phylum_counter=p__Firmicutes--1||p__Gemmatimonadota--2||p__Proteobacteria--4||p__Spirochaetota--2:capture_species_counter=s__Azonexus sp002470165--1||s__Fen-1364 sp003141795--1||s__JAABRT01 sp011390935--1||s__Paenibacillus_S sp011440305--1||s__Palsa-1248 sp003152485--1||s__Paraburkholderia sp003253405--1||s__Pseudomonas sp000955805--1||s__Pseudomonas_E alkylphenolica_B--1||s__UBA12059 sp001829185--1:evalue_avg=1.91000159975265e-25:evalue_max=7.64e-25:evalue_min=1.06e-36:evalue_std=3.819998933498969e-25:evalue_sum=7.6400063990106e-25:gapopen_avg=0.25:gapopen_max=1.0:gapopen_min=0.0:gapopen_std=0.5:gapopen_sum=1.0:gtdb_class_counter=c__Verrucomicrobiae--1:gtdb_domain_counter=d__Bacteria--1:gtdb_family_counter=f__Opitutaceae--1:gtdb_genus_counter=g__Opitutus--1:gtdb_order_counter=o__Opitutales--1:gtdb_phylum_counter=p__Verrucomicrobiota--1:gtdb_species_counter=s__Opitutus terrae--1:heptad_counter=MCP-36H--10:lbd_counter=:lca_tree=s__Opitutus terrae:length_avg=144.25:length_max=153.0:length_min=118.0:length_std=17.5:length_sum=577.0:mismatch_avg=75.5:mismatch_max=82.0:mismatch_min=61.0:mismatch_std=9.9498743710662:mismatch_sum=302.0:name=N685110:qcovhsp_avg=99.8:qcovhsp_max=100.0:qcovhsp_min=99.2:qcovhsp_std=0.3999999999999985:qcovhsp_sum=399.2:qend_avg=144.25:qend_max=153.0:qend_min=119.0:qend_std=16.839932699786342:qend_sum=577.0:qstart_avg=1.25:qstart_max=2.0:qstart_min=1.0:qstart_std=0.5:qstart_sum=5.0:ref_name_counter=GB_GCA_011389575.1_protein.faa_JAABUB010000027.1_21@PF00015_full_PFAM.383.548--2||GB_GCA_016217595.1_protein.faa_JACRHS010000031.1_24@PF00015_full_PFAM.305.518--1||GB_GCA_016342325.1_protein.faa_JAEINR010000001.1_8@PF00015_full_PFAM.503.696--1:scovhsp_avg=80.02499999999999:scovhsp_max=92.7:scovhsp_min=55.4:scovhsp_std=17.59003032023159:scovhsp_sum=320.09999999999997:send_avg=164.25:send_max=167.0:send_min=162.0:send_std=2.6299556396765835:send_sum=657.0:sstart_avg=21.0:sstart_max=49.0:sstart_min=10.0:sstart_std=18.81488772222678:sstart_sum=84.0],40550fd0-2236-4768-a66f-aa6c28c5da12_5@MCPsignal.66.176:0.160324[&&NHX:Sample=rhiztom2:Type=capture:besthit=53.0:bitscore=103.0:capture_class=c__Bacteroidia:capture_domain=d__Bacteria:capture_family=f__UBA10428:capture_genus=g__UBA10428:capture_order=o__Bacteroidales:capture_phylum=p__Bacteroidota:capture_species=s__UBA10428 sp016931575:evalue=9.09e-29:gapopen=2.0:heptad=MCP-36H:length=117.0:mismatch=43.0:qcovhsp=100.0:qend=110.0:qstart=1.0:ref_name=GB_GCA_016927755.1_protein.faa_JAFGLZ010000089.1_35@PF00015_full_PFAM.484.665:scovhsp=61.9:send=161.0:sstart=50.0])0.775:0.0153824[&&NHX:Sample_counter=rhizpot1--1||rhiztom1--1||rhiztom2--1||rhiztom3--7:Type_counter=GTDB--1||capture--10:besthit_avg=48.620000000000005:besthit_max=53.0:besthit_min=46.4:besthit_std=2.705919437086035:besthit_sum=243.10000000000002:bitscore_avg=109.22:bitscore_max=126.0:bitscore_min=95.1:bitscore_std=11.488777132488908:bitscore_sum=546.1:capture_class_counter=c__Bacilli--1||c__Bacteroidia--1||c__Gammaproteobacteria--4||c__Gemmatimonadetes--2||c__Spirochaetia--2:capture_domain_counter=d__Bacteria--10:capture_family_counter=f__Burkholderiaceae--1||f__Fen-1364--1||f__Gemmatimonadaceae--2||f__NBRC-103111--1||f__Pseudomonadaceae--2||f__Rhodocyclaceae--1||f__UBA10428--1||f__UBA12059--1:capture_genus_counter=g__Azonexus--1||g__Fen-1364--1||g__JAABRT01--1||g__Paenibacillus_S--1||g__Palsa-1248--1||g__Paraburkholderia--1||g__Pseudomonas--1||g__Pseudomonas_E--1||g__UBA10428--1||g__UBA12059--1:capture_order_counter=o__Bacteroidales--1||o__Burkholderiales--2||o__Gemmatimonadales--2||o__Paenibacillales--1||o__Pseudomonadales--2||o__SZUA-6--1||o__Treponematales--1:capture_phylum_counter=p__Bacteroidota--1||p__Firmicutes--1||p__Gemmatimonadota--2||p__Proteobacteria--4||p__Spirochaetota--2:capture_species_counter=s__Azonexus sp002470165--1||s__Fen-1364 sp003141795--1||s__JAABRT01 sp011390935--1||s__Paenibacillus_S sp011440305--1||s__Palsa-1248 sp003152485--1||s__Paraburkholderia sp003253405--1||s__Pseudomonas sp000955805--1||s__Pseudomonas_E alkylphenolica_B--1||s__UBA10428 sp016931575--1||s__UBA12059 sp001829185--1:evalue_avg=1.5281830798021202e-25:evalue_max=7.64e-25:evalue_min=1.06e-36:evalue_std=3.4166095474660274e-25:evalue_sum=7.6409153990106e-25:gapopen_avg=0.6:gapopen_max=2.0:gapopen_min=0.0:gapopen_std=0.8944271909999159:gapopen_sum=3.0:gtdb_class_counter=c__Verrucomicrobiae--1:gtdb_domain_counter=d__Bacteria--1:gtdb_family_counter=f__Opitutaceae--1:gtdb_genus_counter=g__Opitutus--1:gtdb_order_counter=o__Opitutales--1:gtdb_phylum_counter=p__Verrucomicrobiota--1:gtdb_species_counter=s__Opitutus terrae--1:heptad_counter=MCP-36H--11:lbd_counter=:lca_tree=s__Opitutus terrae:length_avg=138.8:length_max=153.0:length_min=117.0:length_std=19.447364860052378:length_sum=694.0:mismatch_avg=69.0:mismatch_max=82.0:mismatch_min=43.0:mismatch_std=16.896745248715803:mismatch_sum=345.0:name=N685112:qcovhsp_avg=99.84:qcovhsp_max=100.0:qcovhsp_min=99.2:qcovhsp_std=0.3577708763999651:qcovhsp_sum=499.2:qend_avg=137.4:qend_max=153.0:qend_min=110.0:qend_std=21.14946807841748:qend_sum=687.0:qstart_avg=1.2:qstart_max=2.0:qstart_min=1.0:qstart_std=0.4472135954999579:qstart_sum=6.0:ref_name_counter=GB_GCA_011389575.1_protein.faa_JAABUB010000027.1_21@PF00015_full_PFAM.383.548--2||GB_GCA_016217595.1_protein.faa_JACRHS010000031.1_24@PF00015_full_PFAM.305.518--1||GB_GCA_016342325.1_protein.faa_JAEINR010000001.1_8@PF00015_full_PFAM.503.696--1||GB_GCA_016927755.1_protein.faa_JAFGLZ010000089.1_35@PF00015_full_PFAM.484.665--1:scovhsp_avg=76.39999999999999:scovhsp_max=92.7:scovhsp_min=55.4:scovhsp_std=17.255723688098396:scovhsp_sum=381.99999999999994:send_avg=163.6:send_max=167.0:send_min=161.0:send_std=2.701851217221259:send_sum=818.0:sstart_avg=26.8:sstart_max=50.0:sstart_min=10.0:sstart_std=20.825465180878915:sstart_sum=134.0])0.938:0.0465216[&&NHX:Sample_counter=rhizpot1--1||rhiztom1--1||rhiztom2--2||rhiztom3--7:Type_counter=GTDB--1||capture--11:besthit_avg=48.620000000000005:besthit_max=53.0:besthit_min=46.4:besthit_std=2.705919437086035:besthit_sum=243.10000000000002:bitscore_avg=109.22:bitscore_max=126.0:bitscore_min=95.1:bitscore_std=11.488777132488908:bitscore_sum=546.1:capture_class_counter=c__Bacilli--1||c__Bacteroidia--1||c__Gammaproteobacteria--5||c__Gemmatimonadetes--2||c__Spirochaetia--2:capture_domain_counter=d__Bacteria--11:capture_family_counter=f__Burkholderiaceae--1||f__Competibacteraceae--1||f__Fen-1364--1||f__Gemmatimonadaceae--2||f__NBRC-103111--1||f__Pseudomonadaceae--2||f__Rhodocyclaceae--1||f__UBA10428--1||f__UBA12059--1:capture_genus_counter=g__Azonexus--1||g__Competibacter_A--1||g__Fen-1364--1||g__JAABRT01--1||g__Paenibacillus_S--1||g__Palsa-1248--1||g__Paraburkholderia--1||g__Pseudomonas--1||g__Pseudomonas_E--1||g__UBA10428--1||g__UBA12059--1:capture_order_counter=o__Bacteroidales--1||o__Burkholderiales--2||o__Competibacterales--1||o__Gemmatimonadales--2||o__Paenibacillales--1||o__Pseudomonadales--2||o__SZUA-6--1||o__Treponematales--1:capture_phylum_counter=p__Bacteroidota--1||p__Firmicutes--1||p__Gemmatimonadota--2||p__Proteobacteria--5||p__Spirochaetota--2:capture_species_counter=s__Azonexus sp002470165--1||s__Competibacter_A sp002352125--1||s__Fen-1364 sp003141795--1||s__JAABRT01 sp011390935--1||s__Paenibacillus_S sp011440305--1||s__Palsa-1248 sp003152485--1||s__Paraburkholderia sp003253405--1||s__Pseudomonas sp000955805--1||s__Pseudomonas_E alkylphenolica_B--1||s__UBA10428 sp016931575--1||s__UBA12059 sp001829185--1:evalue_avg=1.5281830798021202e-25:evalue_max=7.64e-25:evalue_min=1.06e-36:evalue_std=3.4166095474660274e-25:evalue_sum=7.6409153990106e-25:gapopen_avg=0.6:gapopen_max=2.0:gapopen_min=0.0:gapopen_std=0.8944271909999159:gapopen_sum=3.0:gtdb_class_counter=c__Verrucomicrobiae--1:gtdb_domain_counter=d__Bacteria--1:gtdb_family_counter=f__Opitutaceae--1:gtdb_genus_counter=g__Opitutus--1:gtdb_order_counter=o__Opitutales--1:gtdb_phylum_counter=p__Verrucomicrobiota--1:gtdb_species_counter=s__Opitutus terrae--1:heptad_counter=MCP-36H--12:lbd_counter=:lca_tree=s__Opitutus terrae:length_avg=138.8:length_max=153.0:length_min=117.0:length_std=19.447364860052378:length_sum=694.0:mismatch_avg=69.0:mismatch_max=82.0:mismatch_min=43.0:mismatch_std=16.896745248715803:mismatch_sum=345.0:name=N685113:qcovhsp_avg=99.84:qcovhsp_max=100.0:qcovhsp_min=99.2:qcovhsp_std=0.3577708763999651:qcovhsp_sum=499.2:qend_avg=137.4:qend_max=153.0:qend_min=110.0:qend_std=21.14946807841748:qend_sum=687.0:qstart_avg=1.2:qstart_max=2.0:qstart_min=1.0:qstart_std=0.4472135954999579:qstart_sum=6.0:ref_name_counter=GB_GCA_011389575.1_protein.faa_JAABUB010000027.1_21@PF00015_full_PFAM.383.548--2||GB_GCA_016217595.1_protein.faa_JACRHS010000031.1_24@PF00015_full_PFAM.305.518--1||GB_GCA_016342325.1_protein.faa_JAEINR010000001.1_8@PF00015_full_PFAM.503.696--1||GB_GCA_016927755.1_protein.faa_JAFGLZ010000089.1_35@PF00015_full_PFAM.484.665--1:scovhsp_avg=76.39999999999999:scovhsp_max=92.7:scovhsp_min=55.4:scovhsp_std=17.255723688098396:scovhsp_sum=381.99999999999994:send_avg=163.6:send_max=167.0:send_min=161.0:send_std=2.701851217221259:send_sum=818.0:sstart_avg=26.8:sstart_max=50.0:sstart_min=10.0:sstart_std=20.825465180878915:sstart_sum=134.0],78c276b6-73d3-4b5c-b349-d56d4fa56182_4@MCPsignal.85.236:0.00835274[&&NHX:Sample=rhiztom2:Type=capture:capture_class=c__Nitrospiria:capture_domain=d__Bacteria:capture_family=f__UBA8639:capture_genus=g__UBA8639:capture_order=o__Nitrospirales:capture_phylum=p__Nitrospirota:capture_species=s__UBA8639 sp902500695:heptad=MCP-36H])0.716:0.0103284[&&NHX:Sample_counter=rhizpot1--1||rhiztom1--1||rhiztom2--3||rhiztom3--7:Type_counter=GTDB--1||capture--12:besthit_avg=48.620000000000005:besthit_max=53.0:besthit_min=46.4:besthit_std=2.705919437086035:besthit_sum=243.10000000000002:bitscore_avg=109.22:bitscore_max=126.0:bitscore_min=95.1:bitscore_std=11.488777132488908:bitscore_sum=546.1:capture_class_counter=c__Bacilli--1||c__Bacteroidia--1||c__Gammaproteobacteria--5||c__Gemmatimonadetes--2||c__Nitrospiria--1||c__Spirochaetia--2:capture_domain_counter=d__Bacteria--12:capture_family_counter=f__Burkholderiaceae--1||f__Competibacteraceae--1||f__Fen-1364--1||f__Gemmatimonadaceae--2||f__NBRC-103111--1||f__Pseudomonadaceae--2||f__Rhodocyclaceae--1||f__UBA10428--1||f__UBA12059--1||f__UBA8639--1:capture_genus_counter=g__Azonexus--1||g__Competibacter_A--1||g__Fen-1364--1||g__JAABRT01--1||g__Paenibacillus_S--1||g__Palsa-1248--1||g__Paraburkholderia--1||g__Pseudomonas--1||g__Pseudomonas_E--1||g__UBA10428--1||g__UBA12059--1||g__UBA8639--1:capture_order_counter=o__Bacteroidales--1||o__Burkholderiales--2||o__Competibacterales--1||o__Gemmatimonadales--2||o__Nitrospirales--1||o__Paenibacillales--1||o__Pseudomonadales--2||o__SZUA-6--1||o__Treponematales--1:capture_phylum_counter=p__Bacteroidota--1||p__Firmicutes--1||p__Gemmatimonadota--2||p__Nitrospirota--1||p__Proteobacteria--5||p__Spirochaetota--2:capture_species_counter=s__Azonexus sp002470165--1||s__Competibacter_A sp002352125--1||s__Fen-1364 sp003141795--1||s__JAABRT01 sp011390935--1||s__Paenibacillus_S sp011440305--1||s__Palsa-1248 sp003152485--1||s__Paraburkholderia sp003253405--1||s__Pseudomonas sp000955805--1||s__Pseudomonas_E alkylphenolica_B--1||s__UBA10428 sp016931575--1||s__UBA12059 sp001829185--1||s__UBA8639 sp902500695--1:evalue_avg=1.5281830798021202e-25:evalue_max=7.64e-25:evalue_min=1.06e-36:evalue_std=3.4166095474660274e-25:evalue_sum=7.6409153990106e-25:gapopen_avg=0.6:gapopen_max=2.0:gapopen_min=0.0:gapopen_std=0.8944271909999159:gapopen_sum=3.0:gtdb_class_counter=c__Verrucomicrobiae--1:gtdb_domain_counter=d__Bacteria--1:gtdb_family_counter=f__Opitutaceae--1:gtdb_genus_counter=g__Opitutus--1:gtdb_order_counter=o__Opitutales--1:gtdb_phylum_counter=p__Verrucomicrobiota--1:gtdb_species_counter=s__Opitutus terrae--1:heptad_counter=MCP-36H--13:lbd_counter=:lca_tree=s__Opitutus terrae:length_avg=138.8:length_max=153.0:length_min=117.0:length_std=19.447364860052378:length_sum=694.0:mismatch_avg=69.0:mismatch_max=82.0:mismatch_min=43.0:mismatch_std=16.896745248715803:mismatch_sum=345.0:name=N685115:qcovhsp_avg=99.84:qcovhsp_max=100.0:qcovhsp_min=99.2:qcovhsp_std=0.3577708763999651:qcovhsp_sum=499.2:qend_avg=137.4:qend_max=153.0:qend_min=110.0:qend_std=21.14946807841748:qend_sum=687.0:qstart_avg=1.2:qstart_max=2.0:qstart_min=1.0:qstart_std=0.4472135954999579:qstart_sum=6.0:ref_name_counter=GB_GCA_011389575.1_protein.faa_JAABUB010000027.1_21@PF00015_full_PFAM.383.548--2||GB_GCA_016217595.1_protein.faa_JACRHS010000031.1_24@PF00015_full_PFAM.305.518--1||GB_GCA_016342325.1_protein.faa_JAEINR010000001.1_8@PF00015_full_PFAM.503.696--1||GB_GCA_016927755.1_protein.faa_JAFGLZ010000089.1_35@PF00015_full_PFAM.484.665--1:scovhsp_avg=76.39999999999999:scovhsp_max=92.7:scovhsp_min=55.4:scovhsp_std=17.255723688098396:scovhsp_sum=381.99999999999994:send_avg=163.6:send_max=167.0:send_min=161.0:send_std=2.701851217221259:send_sum=818.0:sstart_avg=26.8:sstart_max=50.0:sstart_min=10.0:sstart_std=20.825465180878915:sstart_sum=134.0],01059050-524d-52de-a73f-4bae4e5dc993_5@MCPsignal.347.460:5e-09[&&NHX:Sample=rhiztom1:Type=capture:besthit=68.8:bitscore=128.0:capture_class=c__Fibrobacteria:capture_domain=d__Bacteria:capture_family=f__UBA5070:capture_genus=g__UBA5070:capture_order=o__UBA5070:capture_phylum=p__Fibrobacterota:capture_species=s__UBA5070 sp002414805:evalue=4.24e-38:gapopen=0.0:heptad=MCP-36H:length=112.0:mismatch=35.0:qcovhsp=99.1:qend=113.0:qstart=2.0:ref_name=RS_GCF_000019965.1_protein.faa_NC_010571.1_167@PF00015_full_PFAM.176.368:scovhsp=58.3:send=121.0:sstart=10.0])1:0.333154[&&NHX:Sample_counter=rhizpot1--1||rhiztom1--2||rhiztom2--3||rhiztom3--7:Type_counter=GTDB--1||capture--13:besthit_avg=51.98333333333334:besthit_max=68.8:besthit_min=46.4:besthit_std=8.586598084612243:besthit_sum=311.90000000000003:bitscore_avg=112.35000000000001:bitscore_max=128.0:bitscore_min=95.1:bitscore_std=12.820881404958087:bitscore_sum=674.1:capture_class_counter=c__Bacilli--1||c__Bacteroidia--1||c__Fibrobacteria--1||c__Gammaproteobacteria--5||c__Gemmatimonadetes--2||c__Nitrospiria--1||c__Spirochaetia--2:capture_domain_counter=d__Bacteria--13:capture_family_counter=f__Burkholderiaceae--1||f__Competibacteraceae--1||f__Fen-1364--1||f__Gemmatimonadaceae--2||f__NBRC-103111--1||f__Pseudomonadaceae--2||f__Rhodocyclaceae--1||f__UBA10428--1||f__UBA12059--1||f__UBA5070--1||f__UBA8639--1:capture_genus_counter=g__Azonexus--1||g__Competibacter_A--1||g__Fen-1364--1||g__JAABRT01--1||g__Paenibacillus_S--1||g__Palsa-1248--1||g__Paraburkholderia--1||g__Pseudomonas--1||g__Pseudomonas_E--1||g__UBA10428--1||g__UBA12059--1||g__UBA5070--1||g__UBA8639--1:capture_order_counter=o__Bacteroidales--1||o__Burkholderiales--2||o__Competibacterales--1||o__Gemmatimonadales--2||o__Nitrospirales--1||o__Paenibacillales--1||o__Pseudomonadales--2||o__SZUA-6--1||o__Treponematales--1||o__UBA5070--1:capture_phylum_counter=p__Bacteroidota--1||p__Fibrobacterota--1||p__Firmicutes--1||p__Gemmatimonadota--2||p__Nitrospirota--1||p__Proteobacteria--5||p__Spirochaetota--2:capture_species_counter=s__Azonexus sp002470165--1||s__Competibacter_A sp002352125--1||s__Fen-1364 sp003141795--1||s__JAABRT01 sp011390935--1||s__Paenibacillus_S sp011440305--1||s__Palsa-1248 sp003152485--1||s__Paraburkholderia sp003253405--1||s__Pseudomonas sp000955805--1||s__Pseudomonas_E alkylphenolica_B--1||s__UBA10428 sp016931575--1||s__UBA12059 sp001829185--1||s__UBA5070 sp002414805--1||s__UBA8639 sp902500695--1:evalue_avg=1.2734858998351707e-25:evalue_max=7.64e-25:evalue_min=4.24e-38:evalue_std=3.1189422182476397e-25:evalue_sum=7.640915399011025e-25:gapopen_avg=0.5:gapopen_max=2.0:gapopen_min=0.0:gapopen_std=0.8366600265340756:gapopen_sum=3.0:gtdb_class_counter=c__Verrucomicrobiae--1:gtdb_domain_counter=d__Bacteria--1:gtdb_family_counter=f__Opitutaceae--1:gtdb_genus_counter=g__Opitutus--1:gtdb_order_counter=o__Opitutales--1:gtdb_phylum_counter=p__Verrucomicrobiota--1:gtdb_species_counter=s__Opitutus terrae--1:heptad_counter=MCP-36H--14:lbd_counter=:lca_tree=s__Opitutus terrae:length_avg=134.33333333333334:length_max=153.0:length_min=112.0:length_std=20.549128124245726:length_sum=806.0:mismatch_avg=63.333333333333336:mismatch_max=82.0:mismatch_min=35.0:mismatch_std=20.519909031637216:mismatch_sum=380.0:name=N685117:qcovhsp_avg=99.71666666666668:qcovhsp_max=100.0:qcovhsp_min=99.1:qcovhsp_std=0.4400757510550513:qcovhsp_sum=598.3000000000001:qend_avg=133.33333333333334:qend_max=153.0:qend_min=110.0:qend_std=21.37911753713578:qend_sum=800.0:qstart_avg=1.3333333333333333:qstart_max=2.0:qstart_min=1.0:qstart_std=0.5163977794943222:qstart_sum=8.0:ref_name_counter=GB_GCA_011389575.1_protein.faa_JAABUB010000027.1_21@PF00015_full_PFAM.383.548--2||GB_GCA_016217595.1_protein.faa_JACRHS010000031.1_24@PF00015_full_PFAM.305.518--1||GB_GCA_016342325.1_protein.faa_JAEINR010000001.1_8@PF00015_full_PFAM.503.696--1||GB_GCA_016927755.1_protein.faa_JAFGLZ010000089.1_35@PF00015_full_PFAM.484.665--1||RS_GCF_000019965.1_protein.faa_NC_010571.1_167@PF00015_full_PFAM.176.368--1:scovhsp_avg=73.38333333333333:scovhsp_max=92.7:scovhsp_min=55.4:scovhsp_std=17.111682169403064:scovhsp_sum=440.29999999999995:send_avg=156.5:send_max=167.0:send_min=121.0:send_std=17.558473737771173:send_sum=939.0:sstart_avg=24.0:sstart_max=50.0:sstart_min=10.0:sstart_std=19.849433241279208:sstart_sum=144.0],((GB_GCA_001443525.1_protein.faa_LKPX01000023.1_30@PF00015_full_PFAM.252.412:0.0428593[&&NHX:Type=GTDB:gtdb_class=c__Desulfobacteria:gtdb_domain=d__Bacteria:gtdb_family=f__Desulfatirhabdiaceae:gtdb_genus=g__RAAP-1:gtdb_order=o__Desulfobacterales:gtdb_phylum=p__Desulfobacterota:gtdb_species=s__RAAP-1 sp001443525:heptad=MCP-36H:species=d__Bacteria_p__Desulfobacterota_c__Desulfobacteria_o__Desulfobacterales_f__Desulfatirhabdiaceae_g__RAAP-1_s__RAAP-1 sp001443525],RS_GCF_000429925.1_protein.faa_NZ_KE386985.1_230@PF00015_full_PFAM.252.408:0.0996155[&&NHX:Type=GTDB:gtdb_class=c__Desulfobacteria:gtdb_domain=d__Bacteria:gtdb_family=f__Desulfatirhabdiaceae:gtdb_genus=g__Desulfatirhabdium:gtdb_order=o__Desulfobacterales:gtdb_phylum=p__Desulfobacterota:gtdb_species=s__Desulfatirhabdium butyrativorans:heptad=MCP-36H:species=d__Bacteria_p__Desulfobacterota_c__Desulfobacteria_o__Desulfobacterales_f__Desulfatirhabdiaceae_g__Desulfatirhabdium_s__Desulfatirhabdium butyrativorans])0.822:0.386906[&&NHX:Sample_counter=:Type_counter=GTDB--2:capture_class_counter=:capture_domain_counter=:capture_family_counter=:capture_genus_counter=:capture_order_counter=:capture_phylum_counter=:capture_species_counter=:evoltype=D:gtdb_class_counter=c__Desulfobacteria--2:gtdb_domain_counter=d__Bacteria--2:gtdb_family_counter=f__Desulfatirhabdiaceae--2:gtdb_genus_counter=g__Desulfatirhabdium--1||g__RAAP-1--1:gtdb_order_counter=o__Desulfobacterales--2:gtdb_phylum_counter=p__Desulfobacterota--2:gtdb_species_counter=s__Desulfatirhabdium butyrativorans--1||s__RAAP-1 sp001443525--1:heptad_counter=MCP-36H--2:lbd_counter=:lca=d__Bacteria:lca_tree=f__Desulfatirhabdiaceae:name=N685120:ref_name_counter=],1a880e06-fdd8-4081-946a-e1b7ac63ad4e_5@MCPsignal.402.431:0.385174[&&NHX:Sample=rhizpot1:Type=capture:capture_class=c__Gammaproteobacteria:capture_domain=d__Bacteria:capture_family=f__Enterobacteriaceae:capture_genus=g__Pectobacterium:capture_order=o__Enterobacterales:capture_phylum=p__Proteobacteria:capture_species=s__Pectobacterium peruviense:heptad=MCP-34H])0.483:0.082183[&&NHX:Sample_counter=rhizpot1--1:Type_counter=GTDB--2||capture--1:capture_class_counter=c__Gammaproteobacteria--1:capture_domain_counter=d__Bacteria--1:capture_family_counter=f__Enterobacteriaceae--1:capture_genus_counter=g__Pectobacterium--1:capture_order_counter=o__Enterobacterales--1:capture_phylum_counter=p__Proteobacteria--1:capture_species_counter=s__Pectobacterium peruviense--1:gtdb_class_counter=c__Desulfobacteria--2:gtdb_domain_counter=d__Bacteria--2:gtdb_family_counter=f__Desulfatirhabdiaceae--2:gtdb_genus_counter=g__Desulfatirhabdium--1||g__RAAP-1--1:gtdb_order_counter=o__Desulfobacterales--2:gtdb_phylum_counter=p__Desulfobacterota--2:gtdb_species_counter=s__Desulfatirhabdium butyrativorans--1||s__RAAP-1 sp001443525--1:heptad_counter=MCP-34H--1||MCP-36H--2:lbd_counter=:lca_tree=f__Desulfatirhabdiaceae:name=N685122:ref_name_counter=])0.885:0.0774994[&&NHX:Sample_counter=rhizpot1--2||rhiztom1--2||rhiztom2--3||rhiztom3--7:Type_counter=GTDB--3||capture--14:besthit_avg=51.98333333333334:besthit_max=68.8:besthit_min=46.4:besthit_std=8.586598084612243:besthit_sum=311.90000000000003:bitscore_avg=112.35000000000001:bitscore_max=128.0:bitscore_min=95.1:bitscore_std=12.820881404958087:bitscore_sum=674.1:capture_class_counter=c__Bacilli--1||c__Bacteroidia--1||c__Fibrobacteria--1||c__Gammaproteobacteria--6||c__Gemmatimonadetes--2||c__Nitrospiria--1||c__Spirochaetia--2:capture_domain_counter=d__Bacteria--14:capture_family_counter=f__Burkholderiaceae--1||f__Competibacteraceae--1||f__Enterobacteriaceae--1||f__Fen-1364--1||f__Gemmatimonadaceae--2||f__NBRC-103111--1||f__Pseudomonadaceae--2||f__Rhodocyclaceae--1||f__UBA10428--1||f__UBA12059--1||f__UBA5070--1||f__UBA8639--1:capture_genus_counter=g__Azonexus--1||g__Competibacter_A--1||g__Fen-1364--1||g__JAABRT01--1||g__Paenibacillus_S--1||g__Palsa-1248--1||g__Paraburkholderia--1||g__Pectobacterium--1||g__Pseudomonas--1||g__Pseudomonas_E--1||g__UBA10428--1||g__UBA12059--1||g__UBA5070--1||g__UBA8639--1:capture_order_counter=o__Bacteroidales--1||o__Burkholderiales--2||o__Competibacterales--1||o__Enterobacterales--1||o__Gemmatimonadales--2||o__Nitrospirales--1||o__Paenibacillales--1||o__Pseudomonadales--2||o__SZUA-6--1||o__Treponematales--1||o__UBA5070--1:capture_phylum_counter=p__Bacteroidota--1||p__Fibrobacterota--1||p__Firmicutes--1||p__Gemmatimonadota--2||p__Nitrospirota--1||p__Proteobacteria--6||p__Spirochaetota--2:capture_species_counter=s__Azonexus sp002470165--1||s__Competibacter_A sp002352125--1||s__Fen-1364 sp003141795--1||s__JAABRT01 sp011390935--1||s__Paenibacillus_S sp011440305--1||s__Palsa-1248 sp003152485--1||s__Paraburkholderia sp003253405--1||s__Pectobacterium peruviense--1||s__Pseudomonas sp000955805--1||s__Pseudomonas_E alkylphenolica_B--1||s__UBA10428 sp016931575--1||s__UBA12059 sp001829185--1||s__UBA5070 sp002414805--1||s__UBA8639 sp902500695--1:evalue_avg=1.2734858998351707e-25:evalue_max=7.64e-25:evalue_min=4.24e-38:evalue_std=3.1189422182476397e-25:evalue_sum=7.640915399011025e-25:gapopen_avg=0.5:gapopen_max=2.0:gapopen_min=0.0:gapopen_std=0.8366600265340756:gapopen_sum=3.0:gtdb_class_counter=c__Desulfobacteria--2||c__Verrucomicrobiae--1:gtdb_domain_counter=d__Bacteria--3:gtdb_family_counter=f__Desulfatirhabdiaceae--2||f__Opitutaceae--1:gtdb_genus_counter=g__Desulfatirhabdium--1||g__Opitutus--1||g__RAAP-1--1:gtdb_order_counter=o__Desulfobacterales--2||o__Opitutales--1:gtdb_phylum_counter=p__Desulfobacterota--2||p__Verrucomicrobiota--1:gtdb_species_counter=s__Desulfatirhabdium butyrativorans--1||s__Opitutus terrae--1||s__RAAP-1 sp001443525--1:heptad_counter=MCP-34H--1||MCP-36H--16:lbd_counter=:lca_tree=d__Bacteria:length_avg=134.33333333333334:length_max=153.0:length_min=112.0:length_std=20.549128124245726:length_sum=806.0:mismatch_avg=63.333333333333336:mismatch_max=82.0:mismatch_min=35.0:mismatch_std=20.519909031637216:mismatch_sum=380.0:name=N685123:qcovhsp_avg=99.71666666666668:qcovhsp_max=100.0:qcovhsp_min=99.1:qcovhsp_std=0.4400757510550513:qcovhsp_sum=598.3000000000001:qend_avg=133.33333333333334:qend_max=153.0:qend_min=110.0:qend_std=21.37911753713578:qend_sum=800.0:qstart_avg=1.3333333333333333:qstart_max=2.0:qstart_min=1.0:qstart_std=0.5163977794943222:qstart_sum=8.0:ref_name_counter=GB_GCA_011389575.1_protein.faa_JAABUB010000027.1_21@PF00015_full_PFAM.383.548--2||GB_GCA_016217595.1_protein.faa_JACRHS010000031.1_24@PF00015_full_PFAM.305.518--1||GB_GCA_016342325.1_protein.faa_JAEINR010000001.1_8@PF00015_full_PFAM.503.696--1||GB_GCA_016927755.1_protein.faa_JAFGLZ010000089.1_35@PF00015_full_PFAM.484.665--1||RS_GCF_000019965.1_protein.faa_NC_010571.1_167@PF00015_full_PFAM.176.368--1:scovhsp_avg=73.38333333333333:scovhsp_max=92.7:scovhsp_min=55.4:scovhsp_std=17.111682169403064:scovhsp_sum=440.29999999999995:send_avg=156.5:send_max=167.0:send_min=121.0:send_std=17.558473737771173:send_sum=939.0:sstart_avg=24.0:sstart_max=50.0:sstart_min=10.0:sstart_std=19.849433241279208:sstart_sum=144.0])0.869:0.0529278[&&NHX:Sample_counter=rhizpot1--3||rhiztom1--3||rhiztom2--3||rhiztom3--7:Type_counter=GTDB--5||capture--16:besthit_avg=51.98333333333333:besthit_max=68.8:besthit_min=46.4:besthit_std=8.586598084612243:besthit_sum=311.9:bitscore_avg=112.35000000000001:bitscore_max=128.0:bitscore_min=95.1:bitscore_std=12.820881404958087:bitscore_sum=674.1:capture_class_counter=c__Bacilli--1||c__Bacteroidia--1||c__Fibrobacteria--1||c__Gammaproteobacteria--8||c__Gemmatimonadetes--2||c__Nitrospiria--1||c__Spirochaetia--2:capture_domain_counter=d__Bacteria--16:capture_family_counter=f__Burkholderiaceae--1||f__Competibacteraceae--1||f__DRMK01--1||f__Enterobacteriaceae--2||f__Fen-1364--1||f__Gemmatimonadaceae--2||f__NBRC-103111--1||f__Pseudomonadaceae--2||f__Rhodocyclaceae--1||f__UBA10428--1||f__UBA12059--1||f__UBA5070--1||f__UBA8639--1:capture_genus_counter=g__Azonexus--1||g__Competibacter_A--1||g__DRMK01--1||g__Enterobacter--1||g__Fen-1364--1||g__JAABRT01--1||g__Paenibacillus_S--1||g__Palsa-1248--1||g__Paraburkholderia--1||g__Pectobacterium--1||g__Pseudomonas--1||g__Pseudomonas_E--1||g__UBA10428--1||g__UBA12059--1||g__UBA5070--1||g__UBA8639--1:capture_order_counter=o__Bacteroidales--1||o__Burkholderiales--2||o__Competibacterales--1||o__DRMK01--1||o__Enterobacterales--2||o__Gemmatimonadales--2||o__Nitrospirales--1||o__Paenibacillales--1||o__Pseudomonadales--2||o__SZUA-6--1||o__Treponematales--1||o__UBA5070--1:capture_phylum_counter=p__Bacteroidota--1||p__Fibrobacterota--1||p__Firmicutes--1||p__Gemmatimonadota--2||p__Nitrospirota--1||p__Proteobacteria--8||p__Spirochaetota--2:capture_species_counter=s__Azonexus sp002470165--1||s__Competibacter_A sp002352125--1||s__DRMK01 sp015488495--1||s__Enterobacter hormaechei_A--1||s__Fen-1364 sp003141795--1||s__JAABRT01 sp011390935--1||s__Paenibacillus_S sp011440305--1||s__Palsa-1248 sp003152485--1||s__Paraburkholderia sp003253405--1||s__Pectobacterium peruviense--1||s__Pseudomonas sp000955805--1||s__Pseudomonas_E alkylphenolica_B--1||s__UBA10428 sp016931575--1||s__UBA12059 sp001829185--1||s__UBA5070 sp002414805--1||s__UBA8639 sp902500695--1:evalue_avg=1.273485899835171e-25:evalue_max=7.64e-25:evalue_min=4.24e-38:evalue_std=3.11894221824764e-25:evalue_sum=7.640915399011026e-25:gapopen_avg=0.5:gapopen_max=2.0:gapopen_min=0.0:gapopen_std=0.8366600265340756:gapopen_sum=3.0:gtdb_class_counter=c__Desulfarculia--1||c__Desulfobacteria--3||c__Verrucomicrobiae--1:gtdb_domain_counter=d__Bacteria--5:gtdb_family_counter=f__Desulfarculaceae--1||f__Desulfatirhabdiaceae--2||f__Desulfococcaceae--1||f__Opitutaceae--1:gtdb_genus_counter=g__Desulfatirhabdium--1||g__Dethiosulfatarculus--1||g__JAABTD01--1||g__Opitutus--1||g__RAAP-1--1:gtdb_order_counter=o__Desulfarculales--1||o__Desulfobacterales--3||o__Opitutales--1:gtdb_phylum_counter=p__Desulfobacterota--4||p__Verrucomicrobiota--1:gtdb_species_counter=s__Desulfatirhabdium butyrativorans--1||s__Dethiosulfatarculus sandiegensis--1||s__JAABTD01 sp011389855--1||s__Opitutus terrae--1||s__RAAP-1 sp001443525--1:heptad_counter=MCP-34H--2||MCP-36H--19:lbd_counter=:lca_tree=d__Bacteria:length_avg=134.33333333333334:length_max=153.0:length_min=112.0:length_std=20.549128124245726:length_sum=806.0:mismatch_avg=63.333333333333336:mismatch_max=82.0:mismatch_min=35.0:mismatch_std=20.519909031637216:mismatch_sum=380.0:name=N685124:qcovhsp_avg=99.71666666666665:qcovhsp_max=100.0:qcovhsp_min=99.1:qcovhsp_std=0.4400757510550513:qcovhsp_sum=598.3:qend_avg=133.33333333333334:qend_max=153.0:qend_min=110.0:qend_std=21.37911753713578:qend_sum=800.0:qstart_avg=1.3333333333333333:qstart_max=2.0:qstart_min=1.0:qstart_std=0.5163977794943223:qstart_sum=8.0:ref_name_counter=GB_GCA_011389575.1_protein.faa_JAABUB010000027.1_21@PF00015_full_PFAM.383.548--2||GB_GCA_016217595.1_protein.faa_JACRHS010000031.1_24@PF00015_full_PFAM.305.518--1||GB_GCA_016342325.1_protein.faa_JAEINR010000001.1_8@PF00015_full_PFAM.503.696--1||GB_GCA_016927755.1_protein.faa_JAFGLZ010000089.1_35@PF00015_full_PFAM.484.665--1||RS_GCF_000019965.1_protein.faa_NC_010571.1_167@PF00015_full_PFAM.176.368--1:scovhsp_avg=73.38333333333333:scovhsp_max=92.7:scovhsp_min=55.4:scovhsp_std=17.111682169403064:scovhsp_sum=440.29999999999995:send_avg=156.5:send_max=167.0:send_min=121.0:send_std=17.558473737771173:send_sum=939.0:sstart_avg=24.0:sstart_max=50.0:sstart_min=10.0:sstart_std=19.849433241279208:sstart_sum=144.0],((RS_GCF_005377625.1_protein.faa_NZ_CP040098.1_2647@PF00015_full_PFAM.161.347:0.545994[&&NHX:Type=GTDB:gtdb_class=c__Syntrophobacteria:gtdb_domain=d__Bacteria:gtdb_family=f__DSM-9756:gtdb_genus=g__Desulfoglaeba:gtdb_order=o__Syntrophobacterales:gtdb_phylum=p__Desulfobacterota:gtdb_species=s__Desulfoglaeba alkanexedens:heptad=MCP-36H:species=d__Bacteria_p__Desulfobacterota_c__Syntrophobacteria_o__Syntrophobacterales_f__DSM-9756_g__Desulfoglaeba_s__Desulfoglaeba alkanexedens],(GB_GCA_011389735.1_protein.faa_JAABTS010000082.1_15@PF00015_full_PFAM.376.558:0.25732[&&NHX:Type=GTDB:gtdb_class=c__Desulfobacteria:gtdb_domain=d__Bacteria:gtdb_family=f__JAABTS01:gtdb_genus=g__JAABTS01:gtdb_order=o__Desulfobacterales:gtdb_phylum=p__Desulfobacterota:gtdb_species=s__JAABTS01 sp011389735:heptad=MCP-36H:species=d__Bacteria_p__Desulfobacterota_c__Desulfobacteria_o__Desulfobacterales_f__JAABTS01_g__JAABTS01_s__JAABTS01 sp011389735],a9a8b2f0-09f4-4ef8-82b8-21f11c2cc7cd_6@MCPsignal.240.273:0.154351[&&NHX:Sample=rhizpot1:Type=capture:capture_class=c__Alphaproteobacteria:capture_domain=d__Bacteria:capture_family=f__Beijerinckiaceae:capture_genus=g__Methylobacterium:capture_order=o__Rhizobiales:capture_phylum=p__Proteobacteria:capture_species=s__Methylobacterium ajmalii:heptad=MCP-34H])0.886:0.205783[&&NHX:Sample_counter=rhizpot1--1:Type_counter=GTDB--1||capture--1:capture_class_counter=c__Alphaproteobacteria--1:capture_domain_counter=d__Bacteria--1:capture_family_counter=f__Beijerinckiaceae--1:capture_genus_counter=g__Methylobacterium--1:capture_order_counter=o__Rhizobiales--1:capture_phylum_counter=p__Proteobacteria--1:capture_species_counter=s__Methylobacterium ajmalii--1:gtdb_class_counter=c__Desulfobacteria--1:gtdb_domain_counter=d__Bacteria--1:gtdb_family_counter=f__JAABTS01--1:gtdb_genus_counter=g__JAABTS01--1:gtdb_order_counter=o__Desulfobacterales--1:gtdb_phylum_counter=p__Desulfobacterota--1:gtdb_species_counter=s__JAABTS01 sp011389735--1:heptad_counter=MCP-34H--1||MCP-36H--1:lbd_counter=:lca_tree=s__JAABTS01 sp011389735:name=N685128:ref_name_counter=])0.767:0.0554415[&&NHX:Sample_counter=rhizpot1--1:Type_counter=GTDB--2||capture--1:capture_class_counter=c__Alphaproteobacteria--1:capture_domain_counter=d__Bacteria--1:capture_family_counter=f__Beijerinckiaceae--1:capture_genus_counter=g__Methylobacterium--1:capture_order_counter=o__Rhizobiales--1:capture_phylum_counter=p__Proteobacteria--1:capture_species_counter=s__Methylobacterium ajmalii--1:gtdb_class_counter=c__Desulfobacteria--1||c__Syntrophobacteria--1:gtdb_domain_counter=d__Bacteria--2:gtdb_family_counter=f__DSM-9756--1||f__JAABTS01--1:gtdb_genus_counter=g__Desulfoglaeba--1||g__JAABTS01--1:gtdb_order_counter=o__Desulfobacterales--1||o__Syntrophobacterales--1:gtdb_phylum_counter=p__Desulfobacterota--2:gtdb_species_counter=s__Desulfoglaeba alkanexedens--1||s__JAABTS01 sp011389735--1:heptad_counter=MCP-34H--1||MCP-36H--2:lbd_counter=:lca_tree=p__Desulfobacterota:name=N685129:ref_name_counter=],((GB_GCA_000155695.1_protein.faa_DS990592.1_1629@PF00015_full_PFAM.282.464:0.0353632[&&NHX:Type=GTDB:gtdb_class=c__Verrucomicrobiae:gtdb_domain=d__Bacteria:gtdb_family=f__Opitutaceae:gtdb_genus=g__Pelagicoccus:gtdb_order=o__Opitutales:gtdb_phylum=p__Verrucomicrobiota:gtdb_species=s__Pelagicoccus sp000155695:heptad=MCP-36H:species=d__Bacteria_p__Verrucomicrobiota_c__Verrucomicrobiae_o__Opitutales_f__Opitutaceae_g__Pelagicoccus_s__Pelagicoccus sp000155695],RS_GCF_016595505.1_protein.faa_NZ_JAENIL010000032.1_78@PF00015_full_PFAM.275.434:5e-09[&&NHX:Type=GTDB:gtdb_class=c__Verrucomicrobiae:gtdb_domain=d__Bacteria:gtdb_family=f__Opitutaceae:gtdb_genus=g__Pelagicoccus:gtdb_order=o__Opitutales:gtdb_phylum=p__Verrucomicrobiota:gtdb_species=s__Pelagicoccus mobilis:heptad=MCP-36H:species=d__Bacteria_p__Verrucomicrobiota_c__Verrucomicrobiae_o__Opitutales_f__Opitutaceae_g__Pelagicoccus_s__Pelagicoccus mobilis])1:0.359557[&&NHX:Sample_counter=:Type_counter=GTDB--2:capture_class_counter=:capture_domain_counter=:capture_family_counter=:capture_genus_counter=:capture_order_counter=:capture_phylum_counter=:capture_species_counter=:evoltype=D:gtdb_class_counter=c__Verrucomicrobiae--2:gtdb_domain_counter=d__Bacteria--2:gtdb_family_counter=f__Opitutaceae--2:gtdb_genus_counter=g__Pelagicoccus--2:gtdb_order_counter=o__Opitutales--2:gtdb_phylum_counter=p__Verrucomicrobiota--2:gtdb_species_counter=s__Pelagicoccus mobilis--1||s__Pelagicoccus sp000155695--1:heptad_counter=MCP-36H--2:lbd_counter=:lca=d__Bacteria:lca_tree=g__Pelagicoccus:name=N685132:ref_name_counter=],((RS_GCF_014230145.1_protein.faa_NZ_JACHVC010000001.1_95@PF00015_full_PFAM.241.471:0.0995985[&&NHX:Type=GTDB:gtdb_class=c__Verrucomicrobiae:gtdb_domain=d__Bacteria:gtdb_family=f__Opitutaceae:gtdb_genus=g__Pelagicoccus:gtdb_order=o__Opitutales:gtdb_phylum=p__Verrucomicrobiota:gtdb_species=s__Pelagicoccus albus:heptad=MCP-36H:species=d__Bacteria_p__Verrucomicrobiota_c__Verrucomicrobiae_o__Opitutales_f__Opitutaceae_g__Pelagicoccus_s__Pelagicoccus albus],(RS_GCF_014803405.1_protein.faa_NZ_JACYFG010000051.1_576@PF00015_full_PFAM.270.477:0.0951707[&&NHX:Type=GTDB:gtdb_class=c__Verrucomicrobiae:gtdb_domain=d__Bacteria:gtdb_family=f__Opitutaceae:gtdb_genus=g__Pelagicoccus:gtdb_order=o__Opitutales:gtdb_phylum=p__Verrucomicrobiota:gtdb_species=s__Pelagicoccus sp014803405:heptad=MCP-36H:species=d__Bacteria_p__Verrucomicrobiota_c__Verrucomicrobiae_o__Opitutales_f__Opitutaceae_g__Pelagicoccus_s__Pelagicoccus sp014803405],RS_GCF_016595505.1_protein.faa_NZ_JAENIL010000115.1_3@PF00015_full_PFAM.281.458:0.0468712[&&NHX:Type=GTDB:gtdb_class=c__Verrucomicrobiae:gtdb_domain=d__Bacteria:gtdb_family=f__Opitutaceae:gtdb_genus=g__Pelagicoccus:gtdb_order=o__Opitutales:gtdb_phylum=p__Verrucomicrobiota:gtdb_species=s__Pelagicoccus mobilis:heptad=MCP-36H:species=d__Bacteria_p__Verrucomicrobiota_c__Verrucomicrobiae_o__Opitutales_f__Opitutaceae_g__Pelagicoccus_s__Pelagicoccus mobilis])0.797:0.0318425[&&NHX:Sample_counter=:Type_counter=GTDB--2:capture_class_counter=:capture_domain_counter=:capture_family_counter=:capture_genus_counter=:capture_order_counter=:capture_phylum_counter=:capture_species_counter=:evoltype=D:gtdb_class_counter=c__Verrucomicrobiae--2:gtdb_domain_counter=d__Bacteria--2:gtdb_family_counter=f__Opitutaceae--2:gtdb_genus_counter=g__Pelagicoccus--2:gtdb_order_counter=o__Opitutales--2:gtdb_phylum_counter=p__Verrucomicrobiota--2:gtdb_species_counter=s__Pelagicoccus mobilis--1||s__Pelagicoccus sp014803405--1:heptad_counter=MCP-36H--2:lbd_counter=:lca=d__Bacteria:lca_tree=g__Pelagicoccus:name=N685136:ref_name_counter=])0.939:0.171387[&&NHX:Sample_counter=:Type_counter=GTDB--3:capture_class_counter=:capture_domain_counter=:capture_family_counter=:capture_genus_counter=:capture_order_counter=:capture_phylum_counter=:capture_species_counter=:evoltype=D:gtdb_class_counter=c__Verrucomicrobiae--3:gtdb_domain_counter=d__Bacteria--3:gtdb_family_counter=f__Opitutaceae--3:gtdb_genus_counter=g__Pelagicoccus--3:gtdb_order_counter=o__Opitutales--3:gtdb_phylum_counter=p__Verrucomicrobiota--3:gtdb_species_counter=s__Pelagicoccus albus--1||s__Pelagicoccus mobilis--1||s__Pelagicoccus sp014803405--1:heptad_counter=MCP-36H--3:lbd_counter=:lca=d__Bacteria:lca_tree=g__Pelagicoccus:name=N685137:ref_name_counter=],(c481493d-04af-463d-a597-4dd9b3fe2a2c_3@MCPsignal.164.263:0.0094457[&&NHX:Sample=rhiztom1:Type=capture:besthit=72.7:bitscore=132.0:capture_class=c__Planctomycetia:capture_domain=d__Bacteria:capture_family=f__Gemmataceae:capture_genus=g__Gemmata:capture_order=o__Gemmatales:capture_phylum=p__Planctomycetota:capture_species=s__Gemmata massiliana:evalue=4.89e-40:gapopen=0.0:heptad=MCP-36H:length=99.0:mismatch=27.0:qcovhsp=100.0:qend=99.0:qstart=1.0:ref_name=RS_GCF_016595505.1_protein.faa_NZ_JAENIL010000115.1_3@PF00015_full_PFAM.281.458:scovhsp=55.9:send=137.0:sstart=39.0],(ae736077-b305-486a-8e67-dc39d5b4a12e_6@MCPsignal.101.177:5e-09[&&NHX:Sample=rhiztom1:Type=capture:capture_class=c__Planctomycetia:capture_domain=d__Bacteria:capture_family=f__Gemmataceae:capture_genus=g__Gemmata:capture_order=o__Gemmatales:capture_phylum=p__Planctomycetota:capture_species=s__Gemmata massiliana:heptad=MCP-36H],(395b9fa5-bc60-4fbc-8d57-21d6516d296b_6@MCPsignal.82.177:5e-09[&&NHX:Sample=rhiztom1:Type=capture:capture_class=c__Planctomycetia:capture_domain=d__Bacteria:capture_family=f__Gemmataceae:capture_genus=g__Gemmata:capture_order=o__Gemmatales:capture_phylum=p__Planctomycetota:capture_species=s__Gemmata massiliana:heptad=MCP-36H],((146bc597-74d6-4e9a-be51-c3bb8070af10_5@MCPsignal.30.84:0.142486[&&NHX:Sample=rhiztom2:Type=capture:capture_class=c__Verrucomicrobiae:capture_domain=d__Bacteria:capture_family=f__Opitutaceae:capture_genus=g__Tous-C4FEB:capture_order=o__Opitutales:capture_phylum=p__Verrucomicrobiota:capture_species=s__Tous-C4FEB sp014376585:heptad=MCP-36H],31907f95-8a4f-4178-9a4a-b598043b9e66_6@MCPsignal.18.147:0.139411[&&NHX:Sample=rhiztom3:Type=capture:besthit=57.1:bitscore=114.0:capture_class=c__Gammaproteobacteria:capture_domain=d__Bacteria:capture_family=f__Usitatibacteraceae:capture_genus=g__Usitatibacter:capture_order=o__Burkholderiales:capture_phylum=p__Proteobacteria:capture_species=s__Usitatibacter sp017880705:evalue=5.49e-32:gapopen=2.0:heptad=MCP-36H:length=133.0:mismatch=52.0:qcovhsp=99.2:qend=129.0:qstart=2.0:ref_name=RS_GCF_014230145.1_protein.faa_NZ_JACHVC010000001.1_95@PF00015_full_PFAM.241.471:scovhsp=57.8:send=208.0:sstart=76.0])0.559:0.123571[&&NHX:Sample_counter=rhiztom2--1||rhiztom3--1:Type_counter=capture--2:besthit_avg=57.1:besthit_max=57.1:besthit_min=57.1:besthit_std=0:besthit_sum=57.1:bitscore_avg=114.0:bitscore_max=114.0:bitscore_min=114.0:bitscore_std=0:bitscore_sum=114.0:capture_class_counter=c__Gammaproteobacteria--1||c__Verrucomicrobiae--1:capture_domain_counter=d__Bacteria--2:capture_family_counter=f__Opitutaceae--1||f__Usitatibacteraceae--1:capture_genus_counter=g__Tous-C4FEB--1||g__Usitatibacter--1:capture_order_counter=o__Burkholderiales--1||o__Opitutales--1:capture_phylum_counter=p__Proteobacteria--1||p__Verrucomicrobiota--1:capture_species_counter=s__Tous-C4FEB sp014376585--1||s__Usitatibacter sp017880705--1:evalue_avg=5.49e-32:evalue_max=5.49e-32:evalue_min=5.49e-32:evalue_std=0:evalue_sum=5.49e-32:gapopen_avg=2.0:gapopen_max=2.0:gapopen_min=2.0:gapopen_std=0:gapopen_sum=2.0:gtdb_class_counter=:gtdb_domain_counter=:gtdb_family_counter=:gtdb_genus_counter=:gtdb_order_counter=:gtdb_phylum_counter=:gtdb_species_counter=:heptad_counter=MCP-36H--2:lbd_counter=:length_avg=133.0:length_max=133.0:length_min=133.0:length_std=0:length_sum=133.0:mismatch_avg=52.0:mismatch_max=52.0:mismatch_min=52.0:mismatch_std=0:mismatch_sum=52.0:name=N685143:qcovhsp_avg=99.2:qcovhsp_max=99.2:qcovhsp_min=99.2:qcovhsp_std=0:qcovhsp_sum=99.2:qend_avg=129.0:qend_max=129.0:qend_min=129.0:qend_std=0:qend_sum=129.0:qstart_avg=2.0:qstart_max=2.0:qstart_min=2.0:qstart_std=0:qstart_sum=2.0:ref_name_counter=RS_GCF_014230145.1_protein.faa_NZ_JACHVC010000001.1_95@PF00015_full_PFAM.241.471--1:scovhsp_avg=57.8:scovhsp_max=57.8:scovhsp_min=57.8:scovhsp_std=0:scovhsp_sum=57.8:send_avg=208.0:send_max=208.0:send_min=208.0:send_std=0:send_sum=208.0:sstart_avg=76.0:sstart_max=76.0:sstart_min=76.0:sstart_std=0:sstart_sum=76.0],68d4bf7b-157e-4c5c-9be1-37461f8cf959_4@MCPsignal.63.205:5e-09[&&NHX:Sample=rhiztom1:Type=capture:besthit=65.4:bitscore=159.0:capture_class=c__UBA4802:capture_domain=d__Bacteria:capture_family=f__JAGODF01:capture_genus=g__JAGODF01:capture_order=o__UBA4802:capture_phylum=p__Spirochaetota:capture_species=s__JAGODF01 sp017998375:evalue=4.47e-50:gapopen=0.0:heptad=MCP-36H:length=136.0:mismatch=47.0:qcovhsp=95.8:qend=136.0:qstart=1.0:ref_name=RS_GCF_016595505.1_protein.faa_NZ_JAENIL010000115.1_3@PF00015_full_PFAM.281.458:scovhsp=76.8:send=145.0:sstart=10.0])0.82:0.00563135[&&NHX:Sample_counter=rhiztom1--1||rhiztom2--1||rhiztom3--1:Type_counter=capture--3:besthit_avg=61.25:besthit_max=65.4:besthit_min=57.1:besthit_std=5.868986283848347:besthit_sum=122.5:bitscore_avg=136.5:bitscore_max=159.0:bitscore_min=114.0:bitscore_std=31.81980515339464:bitscore_sum=273.0:capture_class_counter=c__Gammaproteobacteria--1||c__UBA4802--1||c__Verrucomicrobiae--1:capture_domain_counter=d__Bacteria--3:capture_family_counter=f__JAGODF01--1||f__Opitutaceae--1||f__Usitatibacteraceae--1:capture_genus_counter=g__JAGODF01--1||g__Tous-C4FEB--1||g__Usitatibacter--1:capture_order_counter=o__Burkholderiales--1||o__Opitutales--1||o__UBA4802--1:capture_phylum_counter=p__Proteobacteria--1||p__Spirochaetota--1||p__Verrucomicrobiota--1:capture_species_counter=s__JAGODF01 sp017998375--1||s__Tous-C4FEB sp014376585--1||s__Usitatibacter sp017880705--1:evalue_avg=2.745e-32:evalue_max=5.49e-32:evalue_min=4.47e-50:evalue_std=3.882016228714146e-32:evalue_sum=5.49e-32:gapopen_avg=1.0:gapopen_max=2.0:gapopen_min=0.0:gapopen_std=1.4142135623730951:gapopen_sum=2.0:gtdb_class_counter=:gtdb_domain_counter=:gtdb_family_counter=:gtdb_genus_counter=:gtdb_order_counter=:gtdb_phylum_counter=:gtdb_species_counter=:heptad_counter=MCP-36H--3:lbd_counter=:length_avg=134.5:length_max=136.0:length_min=133.0:length_std=2.1213203435596424:length_sum=269.0:mismatch_avg=49.5:mismatch_max=52.0:mismatch_min=47.0:mismatch_std=3.5355339059327378:mismatch_sum=99.0:name=N685145:qcovhsp_avg=97.5:qcovhsp_max=99.2:qcovhsp_min=95.8:qcovhsp_std=2.4041630560342657:qcovhsp_sum=195.0:qend_avg=132.5:qend_max=136.0:qend_min=129.0:qend_std=4.949747468305833:qend_sum=265.0:qstart_avg=1.5:qstart_max=2.0:qstart_min=1.0:qstart_std=0.7071067811865476:qstart_sum=3.0:ref_name_counter=RS_GCF_014230145.1_protein.faa_NZ_JACHVC010000001.1_95@PF00015_full_PFAM.241.471--1||RS_GCF_016595505.1_protein.faa_NZ_JAENIL010000115.1_3@PF00015_full_PFAM.281.458--1:scovhsp_avg=67.3:scovhsp_max=76.8:scovhsp_min=57.8:scovhsp_std=13.435028842544403:scovhsp_sum=134.6:send_avg=176.5:send_max=208.0:send_min=145.0:send_std=44.54772721475249:send_sum=353.0:sstart_avg=43.0:sstart_max=76.0:sstart_min=10.0:sstart_std=46.66904755831214:sstart_sum=86.0])0:5e-09[&&NHX:Sample_counter=rhiztom1--2||rhiztom2--1||rhiztom3--1:Type_counter=capture--4:besthit_avg=61.25:besthit_max=65.4:besthit_min=57.1:besthit_std=5.868986283848347:besthit_sum=122.5:bitscore_avg=136.5:bitscore_max=159.0:bitscore_min=114.0:bitscore_std=31.81980515339464:bitscore_sum=273.0:capture_class_counter=c__Gammaproteobacteria--1||c__Planctomycetia--1||c__UBA4802--1||c__Verrucomicrobiae--1:capture_domain_counter=d__Bacteria--4:capture_family_counter=f__Gemmataceae--1||f__JAGODF01--1||f__Opitutaceae--1||f__Usitatibacteraceae--1:capture_genus_counter=g__Gemmata--1||g__JAGODF01--1||g__Tous-C4FEB--1||g__Usitatibacter--1:capture_order_counter=o__Burkholderiales--1||o__Gemmatales--1||o__Opitutales--1||o__UBA4802--1:capture_phylum_counter=p__Planctomycetota--1||p__Proteobacteria--1||p__Spirochaetota--1||p__Verrucomicrobiota--1:capture_species_counter=s__Gemmata massiliana--1||s__JAGODF01 sp017998375--1||s__Tous-C4FEB sp014376585--1||s__Usitatibacter sp017880705--1:evalue_avg=2.745e-32:evalue_max=5.49e-32:evalue_min=4.47e-50:evalue_std=3.882016228714146e-32:evalue_sum=5.49e-32:gapopen_avg=1.0:gapopen_max=2.0:gapopen_min=0.0:gapopen_std=1.4142135623730951:gapopen_sum=2.0:gtdb_class_counter=:gtdb_domain_counter=:gtdb_family_counter=:gtdb_genus_counter=:gtdb_order_counter=:gtdb_phylum_counter=:gtdb_species_counter=:heptad_counter=MCP-36H--4:lbd_counter=:length_avg=134.5:length_max=136.0:length_min=133.0:length_std=2.1213203435596424:length_sum=269.0:mismatch_avg=49.5:mismatch_max=52.0:mismatch_min=47.0:mismatch_std=3.5355339059327378:mismatch_sum=99.0:name=N685146:qcovhsp_avg=97.5:qcovhsp_max=99.2:qcovhsp_min=95.8:qcovhsp_std=2.4041630560342657:qcovhsp_sum=195.0:qend_avg=132.5:qend_max=136.0:qend_min=129.0:qend_std=4.949747468305833:qend_sum=265.0:qstart_avg=1.5:qstart_max=2.0:qstart_min=1.0:qstart_std=0.7071067811865476:qstart_sum=3.0:ref_name_counter=RS_GCF_014230145.1_protein.faa_NZ_JACHVC010000001.1_95@PF00015_full_PFAM.241.471--1||RS_GCF_016595505.1_protein.faa_NZ_JAENIL010000115.1_3@PF00015_full_PFAM.281.458--1:scovhsp_avg=67.3:scovhsp_max=76.8:scovhsp_min=57.8:scovhsp_std=13.435028842544403:scovhsp_sum=134.6:send_avg=176.5:send_max=208.0:send_min=145.0:send_std=44.54772721475249:send_sum=353.0:sstart_avg=43.0:sstart_max=76.0:sstart_min=10.0:sstart_std=46.66904755831214:sstart_sum=86.0])0:5e-09[&&NHX:Sample_counter=rhiztom1--3||rhiztom2--1||rhiztom3--1:Type_counter=capture--5:besthit_avg=61.25:besthit_max=65.4:besthit_min=57.1:besthit_std=5.868986283848347:besthit_sum=122.5:bitscore_avg=136.5:bitscore_max=159.0:bitscore_min=114.0:bitscore_std=31.81980515339464:bitscore_sum=273.0:capture_class_counter=c__Gammaproteobacteria--1||c__Planctomycetia--2||c__UBA4802--1||c__Verrucomicrobiae--1:capture_domain_counter=d__Bacteria--5:capture_family_counter=f__Gemmataceae--2||f__JAGODF01--1||f__Opitutaceae--1||f__Usitatibacteraceae--1:capture_genus_counter=g__Gemmata--2||g__JAGODF01--1||g__Tous-C4FEB--1||g__Usitatibacter--1:capture_order_counter=o__Burkholderiales--1||o__Gemmatales--2||o__Opitutales--1||o__UBA4802--1:capture_phylum_counter=p__Planctomycetota--2||p__Proteobacteria--1||p__Spirochaetota--1||p__Verrucomicrobiota--1:capture_species_counter=s__Gemmata massiliana--2||s__JAGODF01 sp017998375--1||s__Tous-C4FEB sp014376585--1||s__Usitatibacter sp017880705--1:evalue_avg=2.745e-32:evalue_max=5.49e-32:evalue_min=4.47e-50:evalue_std=3.882016228714146e-32:evalue_sum=5.49e-32:gapopen_avg=1.0:gapopen_max=2.0:gapopen_min=0.0:gapopen_std=1.4142135623730951:gapopen_sum=2.0:gtdb_class_counter=:gtdb_domain_counter=:gtdb_family_counter=:gtdb_genus_counter=:gtdb_order_counter=:gtdb_phylum_counter=:gtdb_species_counter=:heptad_counter=MCP-36H--5:lbd_counter=:length_avg=134.5:length_max=136.0:length_min=133.0:length_std=2.1213203435596424:length_sum=269.0:mismatch_avg=49.5:mismatch_max=52.0:mismatch_min=47.0:mismatch_std=3.5355339059327378:mismatch_sum=99.0:name=N685147:qcovhsp_avg=97.5:qcovhsp_max=99.2:qcovhsp_min=95.8:qcovhsp_std=2.4041630560342657:qcovhsp_sum=195.0:qend_avg=132.5:qend_max=136.0:qend_min=129.0:qend_std=4.949747468305833:qend_sum=265.0:qstart_avg=1.5:qstart_max=2.0:qstart_min=1.0:qstart_std=0.7071067811865476:qstart_sum=3.0:ref_name_counter=RS_GCF_014230145.1_protein.faa_NZ_JACHVC010000001.1_95@PF00015_full_PFAM.241.471--1||RS_GCF_016595505.1_protein.faa_NZ_JAENIL010000115.1_3@PF00015_full_PFAM.281.458--1:scovhsp_avg=67.3:scovhsp_max=76.8:scovhsp_min=57.8:scovhsp_std=13.435028842544403:scovhsp_sum=134.6:send_avg=176.5:send_max=208.0:send_min=145.0:send_std=44.54772721475249:send_sum=353.0:sstart_avg=43.0:sstart_max=76.0:sstart_min=10.0:sstart_std=46.66904755831214:sstart_sum=86.0])0.968:0.178307[&&NHX:Sample_counter=rhiztom1--4||rhiztom2--1||rhiztom3--1:Type_counter=capture--6:besthit_avg=65.06666666666668:besthit_max=72.7:besthit_min=57.1:besthit_std=7.805340052382942:besthit_sum=195.20000000000002:bitscore_avg=135.0:bitscore_max=159.0:bitscore_min=114.0:bitscore_std=22.64950330581225:bitscore_sum=405.0:capture_class_counter=c__Gammaproteobacteria--1||c__Planctomycetia--3||c__UBA4802--1||c__Verrucomicrobiae--1:capture_domain_counter=d__Bacteria--6:capture_family_counter=f__Gemmataceae--3||f__JAGODF01--1||f__Opitutaceae--1||f__Usitatibacteraceae--1:capture_genus_counter=g__Gemmata--3||g__JAGODF01--1||g__Tous-C4FEB--1||g__Usitatibacter--1:capture_order_counter=o__Burkholderiales--1||o__Gemmatales--3||o__Opitutales--1||o__UBA4802--1:capture_phylum_counter=p__Planctomycetota--3||p__Proteobacteria--1||p__Spirochaetota--1||p__Verrucomicrobiota--1:capture_species_counter=s__Gemmata massiliana--3||s__JAGODF01 sp017998375--1||s__Tous-C4FEB sp014376585--1||s__Usitatibacter sp017880705--1:evalue_avg=1.8300000163e-32:evalue_max=5.49e-32:evalue_min=4.47e-50:evalue_std=3.1696529637348317e-32:evalue_sum=5.490000048900001e-32:gapopen_avg=0.6666666666666666:gapopen_max=2.0:gapopen_min=0.0:gapopen_std=1.1547005383792517:gapopen_sum=2.0:gtdb_class_counter=:gtdb_domain_counter=:gtdb_family_counter=:gtdb_genus_counter=:gtdb_order_counter=:gtdb_phylum_counter=:gtdb_species_counter=:heptad_counter=MCP-36H--6:lbd_counter=:length_avg=122.66666666666667:length_max=136.0:length_min=99.0:length_std=20.55075018906447:length_sum=368.0:mismatch_avg=42.0:mismatch_max=52.0:mismatch_min=27.0:mismatch_std=13.228756555322953:mismatch_sum=126.0:name=N685148:qcovhsp_avg=98.33333333333333:qcovhsp_max=100.0:qcovhsp_min=95.8:qcovhsp_std=2.2300971578236997:qcovhsp_sum=295.0:qend_avg=121.33333333333333:qend_max=136.0:qend_min=99.0:qend_std=19.65536398374076:qend_sum=364.0:qstart_avg=1.3333333333333333:qstart_max=2.0:qstart_min=1.0:qstart_std=0.5773502691896257:qstart_sum=4.0:ref_name_counter=RS_GCF_014230145.1_protein.faa_NZ_JACHVC010000001.1_95@PF00015_full_PFAM.241.471--1||RS_GCF_016595505.1_protein.faa_NZ_JAENIL010000115.1_3@PF00015_full_PFAM.281.458--2:scovhsp_avg=63.5:scovhsp_max=76.8:scovhsp_min=55.9:scovhsp_std=11.557248807566618:scovhsp_sum=190.5:send_avg=163.33333333333334:send_max=208.0:send_min=137.0:send_std=38.88873015840622:send_sum=490.0:sstart_avg=41.666666666666664:sstart_max=76.0:sstart_min=10.0:sstart_std=33.08070938376826:sstart_sum=125.0])1:0.460633[&&NHX:Sample_counter=rhiztom1--4||rhiztom2--1||rhiztom3--1:Type_counter=GTDB--3||capture--6:besthit_avg=65.06666666666666:besthit_max=72.7:besthit_min=57.1:besthit_std=7.805340052382942:besthit_sum=195.2:bitscore_avg=135.0:bitscore_max=159.0:bitscore_min=114.0:bitscore_std=22.64950330581225:bitscore_sum=405.0:capture_class_counter=c__Gammaproteobacteria--1||c__Planctomycetia--3||c__UBA4802--1||c__Verrucomicrobiae--1:capture_domain_counter=d__Bacteria--6:capture_family_counter=f__Gemmataceae--3||f__JAGODF01--1||f__Opitutaceae--1||f__Usitatibacteraceae--1:capture_genus_counter=g__Gemmata--3||g__JAGODF01--1||g__Tous-C4FEB--1||g__Usitatibacter--1:capture_order_counter=o__Burkholderiales--1||o__Gemmatales--3||o__Opitutales--1||o__UBA4802--1:capture_phylum_counter=p__Planctomycetota--3||p__Proteobacteria--1||p__Spirochaetota--1||p__Verrucomicrobiota--1:capture_species_counter=s__Gemmata massiliana--3||s__JAGODF01 sp017998375--1||s__Tous-C4FEB sp014376585--1||s__Usitatibacter sp017880705--1:evalue_avg=1.8300000163e-32:evalue_max=5.49e-32:evalue_min=4.47e-50:evalue_std=3.1696529637348317e-32:evalue_sum=5.490000048900001e-32:gapopen_avg=0.6666666666666666:gapopen_max=2.0:gapopen_min=0.0:gapopen_std=1.1547005383792517:gapopen_sum=2.0:gtdb_class_counter=c__Verrucomicrobiae--3:gtdb_domain_counter=d__Bacteria--3:gtdb_family_counter=f__Opitutaceae--3:gtdb_genus_counter=g__Pelagicoccus--3:gtdb_order_counter=o__Opitutales--3:gtdb_phylum_counter=p__Verrucomicrobiota--3:gtdb_species_counter=s__Pelagicoccus albus--1||s__Pelagicoccus mobilis--1||s__Pelagicoccus sp014803405--1:heptad_counter=MCP-36H--9:lbd_counter=:lca_tree=g__Pelagicoccus:length_avg=122.66666666666667:length_max=136.0:length_min=99.0:length_std=20.55075018906447:length_sum=368.0:mismatch_avg=42.0:mismatch_max=52.0:mismatch_min=27.0:mismatch_std=13.228756555322953:mismatch_sum=126.0:name=N685149:qcovhsp_avg=98.33333333333333:qcovhsp_max=100.0:qcovhsp_min=95.8:qcovhsp_std=2.2300971578236997:qcovhsp_sum=295.0:qend_avg=121.33333333333333:qend_max=136.0:qend_min=99.0:qend_std=19.655363983740756:qend_sum=364.0:qstart_avg=1.3333333333333333:qstart_max=2.0:qstart_min=1.0:qstart_std=0.5773502691896257:qstart_sum=4.0:ref_name_counter=RS_GCF_014230145.1_protein.faa_NZ_JACHVC010000001.1_95@PF00015_full_PFAM.241.471--1||RS_GCF_016595505.1_protein.faa_NZ_JAENIL010000115.1_3@PF00015_full_PFAM.281.458--2:scovhsp_avg=63.5:scovhsp_max=76.8:scovhsp_min=55.9:scovhsp_std=11.557248807566618:scovhsp_sum=190.5:send_avg=163.33333333333334:send_max=208.0:send_min=137.0:send_std=38.88873015840622:send_sum=490.0:sstart_avg=41.666666666666664:sstart_max=76.0:sstart_min=10.0:sstart_std=33.08070938376826:sstart_sum=125.0])0.543:0.0537303[&&NHX:Sample_counter=rhiztom1--4||rhiztom2--1||rhiztom3--1:Type_counter=GTDB--5||capture--6:besthit_avg=65.06666666666668:besthit_max=72.7:besthit_min=57.1:besthit_std=7.805340052382942:besthit_sum=195.20000000000002:bitscore_avg=135.0:bitscore_max=159.0:bitscore_min=114.0:bitscore_std=22.64950330581225:bitscore_sum=405.0:capture_class_counter=c__Gammaproteobacteria--1||c__Planctomycetia--3||c__UBA4802--1||c__Verrucomicrobiae--1:capture_domain_counter=d__Bacteria--6:capture_family_counter=f__Gemmataceae--3||f__JAGODF01--1||f__Opitutaceae--1||f__Usitatibacteraceae--1:capture_genus_counter=g__Gemmata--3||g__JAGODF01--1||g__Tous-C4FEB--1||g__Usitatibacter--1:capture_order_counter=o__Burkholderiales--1||o__Gemmatales--3||o__Opitutales--1||o__UBA4802--1:capture_phylum_counter=p__Planctomycetota--3||p__Proteobacteria--1||p__Spirochaetota--1||p__Verrucomicrobiota--1:capture_species_counter=s__Gemmata massiliana--3||s__JAGODF01 sp017998375--1||s__Tous-C4FEB sp014376585--1||s__Usitatibacter sp017880705--1:evalue_avg=1.8300000163e-32:evalue_max=5.49e-32:evalue_min=4.47e-50:evalue_std=3.1696529637348317e-32:evalue_sum=5.490000048900001e-32:gapopen_avg=0.6666666666666666:gapopen_max=2.0:gapopen_min=0.0:gapopen_std=1.1547005383792517:gapopen_sum=2.0:gtdb_class_counter=c__Verrucomicrobiae--5:gtdb_domain_counter=d__Bacteria--5:gtdb_family_counter=f__Opitutaceae--5:gtdb_genus_counter=g__Pelagicoccus--5:gtdb_order_counter=o__Opitutales--5:gtdb_phylum_counter=p__Verrucomicrobiota--5:gtdb_species_counter=s__Pelagicoccus albus--1||s__Pelagicoccus mobilis--2||s__Pelagicoccus sp000155695--1||s__Pelagicoccus sp014803405--1:heptad_counter=MCP-36H--11:lbd_counter=:lca_tree=g__Pelagicoccus:length_avg=122.66666666666667:length_max=136.0:length_min=99.0:length_std=20.55075018906447:length_sum=368.0:mismatch_avg=42.0:mismatch_max=52.0:mismatch_min=27.0:mismatch_std=13.228756555322953:mismatch_sum=126.0:name=N685150:qcovhsp_avg=98.33333333333333:qcovhsp_max=100.0:qcovhsp_min=95.8:qcovhsp_std=2.2300971578236997:qcovhsp_sum=295.0:qend_avg=121.33333333333333:qend_max=136.0:qend_min=99.0:qend_std=19.65536398374076:qend_sum=364.0:qstart_avg=1.3333333333333333:qstart_max=2.0:qstart_min=1.0:qstart_std=0.5773502691896257:qstart_sum=4.0:ref_name_counter=RS_GCF_014230145.1_protein.faa_NZ_JACHVC010000001.1_95@PF00015_full_PFAM.241.471--1||RS_GCF_016595505.1_protein.faa_NZ_JAENIL010000115.1_3@PF00015_full_PFAM.281.458--2:scovhsp_avg=63.5:scovhsp_max=76.8:scovhsp_min=55.9:scovhsp_std=11.557248807566618:scovhsp_sum=190.5:send_avg=163.33333333333334:send_max=208.0:send_min=137.0:send_std=38.88873015840622:send_sum=490.0:sstart_avg=41.666666666666664:sstart_max=76.0:sstart_min=10.0:sstart_std=33.08070938376826:sstart_sum=125.0])0.848:0.051889[&&NHX:Sample_counter=rhizpot1--1||rhiztom1--4||rhiztom2--1||rhiztom3--1:Type_counter=GTDB--7||capture--7:besthit_avg=65.06666666666668:besthit_max=72.7:besthit_min=57.1:besthit_std=7.805340052382942:besthit_sum=195.20000000000002:bitscore_avg=135.0:bitscore_max=159.0:bitscore_min=114.0:bitscore_std=22.64950330581225:bitscore_sum=405.0:capture_class_counter=c__Alphaproteobacteria--1||c__Gammaproteobacteria--1||c__Planctomycetia--3||c__UBA4802--1||c__Verrucomicrobiae--1:capture_domain_counter=d__Bacteria--7:capture_family_counter=f__Beijerinckiaceae--1||f__Gemmataceae--3||f__JAGODF01--1||f__Opitutaceae--1||f__Usitatibacteraceae--1:capture_genus_counter=g__Gemmata--3||g__JAGODF01--1||g__Methylobacterium--1||g__Tous-C4FEB--1||g__Usitatibacter--1:capture_order_counter=o__Burkholderiales--1||o__Gemmatales--3||o__Opitutales--1||o__Rhizobiales--1||o__UBA4802--1:capture_phylum_counter=p__Planctomycetota--3||p__Proteobacteria--2||p__Spirochaetota--1||p__Verrucomicrobiota--1:capture_species_counter=s__Gemmata massiliana--3||s__JAGODF01 sp017998375--1||s__Methylobacterium ajmalii--1||s__Tous-C4FEB sp014376585--1||s__Usitatibacter sp017880705--1:evalue_avg=1.8300000163e-32:evalue_max=5.49e-32:evalue_min=4.47e-50:evalue_std=3.1696529637348317e-32:evalue_sum=5.490000048900001e-32:gapopen_avg=0.6666666666666666:gapopen_max=2.0:gapopen_min=0.0:gapopen_std=1.1547005383792517:gapopen_sum=2.0:gtdb_class_counter=c__Desulfobacteria--1||c__Syntrophobacteria--1||c__Verrucomicrobiae--5:gtdb_domain_counter=d__Bacteria--7:gtdb_family_counter=f__DSM-9756--1||f__JAABTS01--1||f__Opitutaceae--5:gtdb_genus_counter=g__Desulfoglaeba--1||g__JAABTS01--1||g__Pelagicoccus--5:gtdb_order_counter=o__Desulfobacterales--1||o__Opitutales--5||o__Syntrophobacterales--1:gtdb_phylum_counter=p__Desulfobacterota--2||p__Verrucomicrobiota--5:gtdb_species_counter=s__Desulfoglaeba alkanexedens--1||s__JAABTS01 sp011389735--1||s__Pelagicoccus albus--1||s__Pelagicoccus mobilis--2||s__Pelagicoccus sp000155695--1||s__Pelagicoccus sp014803405--1:heptad_counter=MCP-34H--1||MCP-36H--13:lbd_counter=:lca_tree=d__Bacteria:length_avg=122.66666666666667:length_max=136.0:length_min=99.0:length_std=20.55075018906447:length_sum=368.0:mismatch_avg=42.0:mismatch_max=52.0:mismatch_min=27.0:mismatch_std=13.228756555322953:mismatch_sum=126.0:name=N685151:qcovhsp_avg=98.33333333333333:qcovhsp_max=100.0:qcovhsp_min=95.8:qcovhsp_std=2.2300971578236997:qcovhsp_sum=295.0:qend_avg=121.33333333333333:qend_max=136.0:qend_min=99.0:qend_std=19.65536398374076:qend_sum=364.0:qstart_avg=1.3333333333333333:qstart_max=2.0:qstart_min=1.0:qstart_std=0.5773502691896257:qstart_sum=4.0:ref_name_counter=RS_GCF_014230145.1_protein.faa_NZ_JACHVC010000001.1_95@PF00015_full_PFAM.241.471--1||RS_GCF_016595505.1_protein.faa_NZ_JAENIL010000115.1_3@PF00015_full_PFAM.281.458--2:scovhsp_avg=63.5:scovhsp_max=76.8:scovhsp_min=55.9:scovhsp_std=11.557248807566618:scovhsp_sum=190.5:send_avg=163.33333333333334:send_max=208.0:send_min=137.0:send_std=38.88873015840622:send_sum=490.0:sstart_avg=41.666666666666664:sstart_max=76.0:sstart_min=10.0:sstart_std=33.08070938376826:sstart_sum=125.0])0.283:0.0150761[&&NHX:Sample_counter=rhizpot1--4||rhiztom1--7||rhiztom2--4||rhiztom3--8:Type_counter=GTDB--12||capture--23:besthit_avg=56.344444444444456:besthit_max=72.7:besthit_min=46.4:besthit_std=10.20319938929833:besthit_sum=507.1000000000001:bitscore_avg=119.89999999999999:bitscore_max=159.0:bitscore_min=95.1:bitscore_std=18.95362762111781:bitscore_sum=1079.1:capture_class_counter=c__Alphaproteobacteria--1||c__Bacilli--1||c__Bacteroidia--1||c__Fibrobacteria--1||c__Gammaproteobacteria--9||c__Gemmatimonadetes--2||c__Nitrospiria--1||c__Planctomycetia--3||c__Spirochaetia--2||c__UBA4802--1||c__Verrucomicrobiae--1:capture_domain_counter=d__Bacteria--23:capture_family_counter=f__Beijerinckiaceae--1||f__Burkholderiaceae--1||f__Competibacteraceae--1||f__DRMK01--1||f__Enterobacteriaceae--2||f__Fen-1364--1||f__Gemmataceae--3||f__Gemmatimonadaceae--2||f__JAGODF01--1||f__NBRC-103111--1||f__Opitutaceae--1||f__Pseudomonadaceae--2||f__Rhodocyclaceae--1||f__UBA10428--1||f__UBA12059--1||f__UBA5070--1||f__UBA8639--1||f__Usitatibacteraceae--1:capture_genus_counter=g__Azonexus--1||g__Competibacter_A--1||g__DRMK01--1||g__Enterobacter--1||g__Fen-1364--1||g__Gemmata--3||g__JAABRT01--1||g__JAGODF01--1||g__Methylobacterium--1||g__Paenibacillus_S--1||g__Palsa-1248--1||g__Paraburkholderia--1||g__Pectobacterium--1||g__Pseudomonas--1||g__Pseudomonas_E--1||g__Tous-C4FEB--1||g__UBA10428--1||g__UBA12059--1||g__UBA5070--1||g__UBA8639--1||g__Usitatibacter--1:capture_order_counter=o__Bacteroidales--1||o__Burkholderiales--3||o__Competibacterales--1||o__DRMK01--1||o__Enterobacterales--2||o__Gemmatales--3||o__Gemmatimonadales--2||o__Nitrospirales--1||o__Opitutales--1||o__Paenibacillales--1||o__Pseudomonadales--2||o__Rhizobiales--1||o__SZUA-6--1||o__Treponematales--1||o__UBA4802--1||o__UBA5070--1:capture_phylum_counter=p__Bacteroidota--1||p__Fibrobacterota--1||p__Firmicutes--1||p__Gemmatimonadota--2||p__Nitrospirota--1||p__Planctomycetota--3||p__Proteobacteria--10||p__Spirochaetota--3||p__Verrucomicrobiota--1:capture_species_counter=s__Azonexus sp002470165--1||s__Competibacter_A sp002352125--1||s__DRMK01 sp015488495--1||s__Enterobacter hormaechei_A--1||s__Fen-1364 sp003141795--1||s__Gemmata massiliana--3||s__JAABRT01 sp011390935--1||s__JAGODF01 sp017998375--1||s__Methylobacterium ajmalii--1||s__Paenibacillus_S sp011440305--1||s__Palsa-1248 sp003152485--1||s__Paraburkholderia sp003253405--1||s__Pectobacterium peruviense--1||s__Pseudomonas sp000955805--1||s__Pseudomonas_E alkylphenolica_B--1||s__Tous-C4FEB sp014376585--1||s__UBA10428 sp016931575--1||s__UBA12059 sp001829185--1||s__UBA5070 sp002414805--1||s__UBA8639 sp902500695--1||s__Usitatibacter sp017880705--1:evalue_avg=8.489906608901143e-26:evalue_max=7.64e-25:evalue_min=4.47e-50:evalue_std=2.546628519872012e-25:evalue_sum=7.640915948011029e-25:gapopen_avg=0.5555555555555556:gapopen_max=2.0:gapopen_min=0.0:gapopen_std=0.881917103688197:gapopen_sum=5.0:gtdb_class_counter=c__Desulfarculia--1||c__Desulfobacteria--4||c__Syntrophobacteria--1||c__Verrucomicrobiae--6:gtdb_domain_counter=d__Bacteria--12:gtdb_family_counter=f__DSM-9756--1||f__Desulfarculaceae--1||f__Desulfatirhabdiaceae--2||f__Desulfococcaceae--1||f__JAABTS01--1||f__Opitutaceae--6:gtdb_genus_counter=g__Desulfatirhabdium--1||g__Desulfoglaeba--1||g__Dethiosulfatarculus--1||g__JAABTD01--1||g__JAABTS01--1||g__Opitutus--1||g__Pelagicoccus--5||g__RAAP-1--1:gtdb_order_counter=o__Desulfarculales--1||o__Desulfobacterales--4||o__Opitutales--6||o__Syntrophobacterales--1:gtdb_phylum_counter=p__Desulfobacterota--6||p__Verrucomicrobiota--6:gtdb_species_counter=s__Desulfatirhabdium butyrativorans--1||s__Desulfoglaeba alkanexedens--1||s__Dethiosulfatarculus sandiegensis--1||s__JAABTD01 sp011389855--1||s__JAABTS01 sp011389735--1||s__Opitutus terrae--1||s__Pelagicoccus albus--1||s__Pelagicoccus mobilis--2||s__Pelagicoccus sp000155695--1||s__Pelagicoccus sp014803405--1||s__RAAP-1 sp001443525--1:heptad_counter=MCP-34H--3||MCP-36H--32:lbd_counter=:lca_tree=d__Bacteria:length_avg=130.44444444444446:length_max=153.0:length_min=99.0:length_std=20.08800084074515:length_sum=1174.0:mismatch_avg=56.22222222222222:mismatch_max=82.0:mismatch_min=27.0:mismatch_std=20.510837243868043:mismatch_sum=506.0:name=N685152:qcovhsp_avg=99.25555555555556:qcovhsp_max=100.0:qcovhsp_min=95.8:qcovhsp_std=1.35748951295315:qcovhsp_sum=893.3000000000001:qend_avg=129.33333333333334:qend_max=153.0:qend_min=99.0:qend_std=20.45116133621756:qend_sum=1164.0:qstart_avg=1.3333333333333333:qstart_max=2.0:qstart_min=1.0:qstart_std=0.5:qstart_sum=12.0:ref_name_counter=GB_GCA_011389575.1_protein.faa_JAABUB010000027.1_21@PF00015_full_PFAM.383.548--2||GB_GCA_016217595.1_protein.faa_JACRHS010000031.1_24@PF00015_full_PFAM.305.518--1||GB_GCA_016342325.1_protein.faa_JAEINR010000001.1_8@PF00015_full_PFAM.503.696--1||GB_GCA_016927755.1_protein.faa_JAFGLZ010000089.1_35@PF00015_full_PFAM.484.665--1||RS_GCF_000019965.1_protein.faa_NC_010571.1_167@PF00015_full_PFAM.176.368--1||RS_GCF_014230145.1_protein.faa_NZ_JACHVC010000001.1_95@PF00015_full_PFAM.241.471--1||RS_GCF_016595505.1_protein.faa_NZ_JAENIL010000115.1_3@PF00015_full_PFAM.281.458--2:scovhsp_avg=70.08888888888889:scovhsp_max=92.7:scovhsp_min=55.4:scovhsp_std=15.518331453835852:scovhsp_sum=630.8:send_avg=158.77777777777777:send_max=208.0:send_min=121.0:send_std=24.133885813197267:send_sum=1429.0:sstart_avg=29.88888888888889:sstart_max=76.0:sstart_min=10.0:sstart_std=24.451198561851953:sstart_sum=269.0],(GB_GCA_013792005.1_protein.faa_VMSU01000098.1_14@PF00015_full_PFAM.351.516:0.349821[&&NHX:Type=GTDB:gtdb_class=c__Desulfobulbia:gtdb_domain=d__Bacteria:gtdb_family=f__Desulfurivibrionaceae:gtdb_genus=g__VMSU01:gtdb_order=o__Desulfobulbales:gtdb_phylum=p__Desulfobacterota:gtdb_species=s__VMSU01 sp013792005:heptad=MCP-36H:species=d__Bacteria_p__Desulfobacterota_c__Desulfobulbia_o__Desulfobulbales_f__Desulfurivibrionaceae_g__VMSU01_s__VMSU01 sp013792005],(RS_GCF_001184205.1_protein.faa_NZ_LBMP01000004.1_398@PF00015_full_PFAM.312.500:0.387024[&&NHX:Type=GTDB:gtdb_class=c__Desulfarculia:gtdb_domain=d__Bacteria:gtdb_family=f__Desulfarculaceae:gtdb_genus=g__Desulfocarbo:gtdb_order=o__Desulfarculales:gtdb_phylum=p__Desulfobacterota:gtdb_species=s__Desulfocarbo indianensis:heptad=MCP-36H:species=d__Bacteria_p__Desulfobacterota_c__Desulfarculia_o__Desulfarculales_f__Desulfarculaceae_g__Desulfocarbo_s__Desulfocarbo indianensis],e707d1fb-bf89-5889-a143-06758ec509c3_4@MCPsignal.22.68:0.273014[&&NHX:Sample=rhiztom3:Type=capture:capture_class=c__Alphaproteobacteria:capture_domain=d__Bacteria:capture_family=f__Rhodobacteraceae:capture_genus=g__Roseinatronobacter:capture_order=o__Rhodobacterales:capture_phylum=p__Proteobacteria:capture_species=s__Roseinatronobacter sp007692585:heptad=MCP-36H])0.729:0.155411[&&NHX:Sample_counter=rhiztom3--1:Type_counter=GTDB--1||capture--1:capture_class_counter=c__Alphaproteobacteria--1:capture_domain_counter=d__Bacteria--1:capture_family_counter=f__Rhodobacteraceae--1:capture_genus_counter=g__Roseinatronobacter--1:capture_order_counter=o__Rhodobacterales--1:capture_phylum_counter=p__Proteobacteria--1:capture_species_counter=s__Roseinatronobacter sp007692585--1:gtdb_class_counter=c__Desulfarculia--1:gtdb_domain_counter=d__Bacteria--1:gtdb_family_counter=f__Desulfarculaceae--1:gtdb_genus_counter=g__Desulfocarbo--1:gtdb_order_counter=o__Desulfarculales--1:gtdb_phylum_counter=p__Desulfobacterota--1:gtdb_species_counter=s__Desulfocarbo indianensis--1:heptad_counter=MCP-36H--2:lbd_counter=:lca_tree=s__Desulfocarbo indianensis:name=N685156:ref_name_counter=])0.925:0.177553[&&NHX:Sample_counter=rhiztom3--1:Type_counter=GTDB--2||capture--1:capture_class_counter=c__Alphaproteobacteria--1:capture_domain_counter=d__Bacteria--1:capture_family_counter=f__Rhodobacteraceae--1:capture_genus_counter=g__Roseinatronobacter--1:capture_order_counter=o__Rhodobacterales--1:capture_phylum_counter=p__Proteobacteria--1:capture_species_counter=s__Roseinatronobacter sp007692585--1:gtdb_class_counter=c__Desulfarculia--1||c__Desulfobulbia--1:gtdb_domain_counter=d__Bacteria--2:gtdb_family_counter=f__Desulfarculaceae--1||f__Desulfurivibrionaceae--1:gtdb_genus_counter=g__Desulfocarbo--1||g__VMSU01--1:gtdb_order_counter=o__Desulfarculales--1||o__Desulfobulbales--1:gtdb_phylum_counter=p__Desulfobacterota--2:gtdb_species_counter=s__Desulfocarbo indianensis--1||s__VMSU01 sp013792005--1:heptad_counter=MCP-36H--3:lbd_counter=:lca_tree=p__Desulfobacterota:name=N685157:ref_name_counter=])0.786:0.0362627[&&NHX:Sample_counter=rhizpot1--4||rhiztom1--7||rhiztom2--4||rhiztom3--9:Type_counter=GTDB--14||capture--24:besthit_avg=56.34444444444445:besthit_max=72.7:besthit_min=46.4:besthit_std=10.20319938929833:besthit_sum=507.1:bitscore_avg=119.89999999999999:bitscore_max=159.0:bitscore_min=95.1:bitscore_std=18.95362762111781:bitscore_sum=1079.1:capture_class_counter=c__Alphaproteobacteria--2||c__Bacilli--1||c__Bacteroidia--1||c__Fibrobacteria--1||c__Gammaproteobacteria--9||c__Gemmatimonadetes--2||c__Nitrospiria--1||c__Planctomycetia--3||c__Spirochaetia--2||c__UBA4802--1||c__Verrucomicrobiae--1:capture_domain_counter=d__Bacteria--24:capture_family_counter=f__Beijerinckiaceae--1||f__Burkholderiaceae--1||f__Competibacteraceae--1||f__DRMK01--1||f__Enterobacteriaceae--2||f__Fen-1364--1||f__Gemmataceae--3||f__Gemmatimonadaceae--2||f__JAGODF01--1||f__NBRC-103111--1||f__Opitutaceae--1||f__Pseudomonadaceae--2||f__Rhodobacteraceae--1||f__Rhodocyclaceae--1||f__UBA10428--1||f__UBA12059--1||f__UBA5070--1||f__UBA8639--1||f__Usitatibacteraceae--1:capture_genus_counter=g__Azonexus--1||g__Competibacter_A--1||g__DRMK01--1||g__Enterobacter--1||g__Fen-1364--1||g__Gemmata--3||g__JAABRT01--1||g__JAGODF01--1||g__Methylobacterium--1||g__Paenibacillus_S--1||g__Palsa-1248--1||g__Paraburkholderia--1||g__Pectobacterium--1||g__Pseudomonas--1||g__Pseudomonas_E--1||g__Roseinatronobacter--1||g__Tous-C4FEB--1||g__UBA10428--1||g__UBA12059--1||g__UBA5070--1||g__UBA8639--1||g__Usitatibacter--1:capture_order_counter=o__Bacteroidales--1||o__Burkholderiales--3||o__Competibacterales--1||o__DRMK01--1||o__Enterobacterales--2||o__Gemmatales--3||o__Gemmatimonadales--2||o__Nitrospirales--1||o__Opitutales--1||o__Paenibacillales--1||o__Pseudomonadales--2||o__Rhizobiales--1||o__Rhodobacterales--1||o__SZUA-6--1||o__Treponematales--1||o__UBA4802--1||o__UBA5070--1:capture_phylum_counter=p__Bacteroidota--1||p__Fibrobacterota--1||p__Firmicutes--1||p__Gemmatimonadota--2||p__Nitrospirota--1||p__Planctomycetota--3||p__Proteobacteria--11||p__Spirochaetota--3||p__Verrucomicrobiota--1:capture_species_counter=s__Azonexus sp002470165--1||s__Competibacter_A sp002352125--1||s__DRMK01 sp015488495--1||s__Enterobacter hormaechei_A--1||s__Fen-1364 sp003141795--1||s__Gemmata massiliana--3||s__JAABRT01 sp011390935--1||s__JAGODF01 sp017998375--1||s__Methylobacterium ajmalii--1||s__Paenibacillus_S sp011440305--1||s__Palsa-1248 sp003152485--1||s__Paraburkholderia sp003253405--1||s__Pectobacterium peruviense--1||s__Pseudomonas sp000955805--1||s__Pseudomonas_E alkylphenolica_B--1||s__Roseinatronobacter sp007692585--1||s__Tous-C4FEB sp014376585--1||s__UBA10428 sp016931575--1||s__UBA12059 sp001829185--1||s__UBA5070 sp002414805--1||s__UBA8639 sp902500695--1||s__Usitatibacter sp017880705--1:evalue_avg=8.489906608901144e-26:evalue_max=7.64e-25:evalue_min=4.47e-50:evalue_std=2.546628519872012e-25:evalue_sum=7.64091594801103e-25:gapopen_avg=0.5555555555555556:gapopen_max=2.0:gapopen_min=0.0:gapopen_std=0.8819171036881968:gapopen_sum=5.0:gtdb_class_counter=c__Desulfarculia--2||c__Desulfobacteria--4||c__Desulfobulbia--1||c__Syntrophobacteria--1||c__Verrucomicrobiae--6:gtdb_domain_counter=d__Bacteria--14:gtdb_family_counter=f__DSM-9756--1||f__Desulfarculaceae--2||f__Desulfatirhabdiaceae--2||f__Desulfococcaceae--1||f__Desulfurivibrionaceae--1||f__JAABTS01--1||f__Opitutaceae--6:gtdb_genus_counter=g__Desulfatirhabdium--1||g__Desulfocarbo--1||g__Desulfoglaeba--1||g__Dethiosulfatarculus--1||g__JAABTD01--1||g__JAABTS01--1||g__Opitutus--1||g__Pelagicoccus--5||g__RAAP-1--1||g__VMSU01--1:gtdb_order_counter=o__Desulfarculales--2||o__Desulfobacterales--4||o__Desulfobulbales--1||o__Opitutales--6||o__Syntrophobacterales--1:gtdb_phylum_counter=p__Desulfobacterota--8||p__Verrucomicrobiota--6:gtdb_species_counter=s__Desulfatirhabdium butyrativorans--1||s__Desulfocarbo indianensis--1||s__Desulfoglaeba alkanexedens--1||s__Dethiosulfatarculus sandiegensis--1||s__JAABTD01 sp011389855--1||s__JAABTS01 sp011389735--1||s__Opitutus terrae--1||s__Pelagicoccus albus--1||s__Pelagicoccus mobilis--2||s__Pelagicoccus sp000155695--1||s__Pelagicoccus sp014803405--1||s__RAAP-1 sp001443525--1||s__VMSU01 sp013792005--1:heptad_counter=MCP-34H--3||MCP-36H--35:lbd_counter=:lca_tree=d__Bacteria:length_avg=130.44444444444446:length_max=153.0:length_min=99.0:length_std=20.088000840745146:length_sum=1174.0:mismatch_avg=56.22222222222222:mismatch_max=82.0:mismatch_min=27.0:mismatch_std=20.510837243868043:mismatch_sum=506.0:name=N685158:qcovhsp_avg=99.25555555555555:qcovhsp_max=100.0:qcovhsp_min=95.8:qcovhsp_std=1.35748951295315:qcovhsp_sum=893.3:qend_avg=129.33333333333334:qend_max=153.0:qend_min=99.0:qend_std=20.45116133621756:qend_sum=1164.0:qstart_avg=1.3333333333333333:qstart_max=2.0:qstart_min=1.0:qstart_std=0.5:qstart_sum=12.0:ref_name_counter=GB_GCA_011389575.1_protein.faa_JAABUB010000027.1_21@PF00015_full_PFAM.383.548--2||GB_GCA_016217595.1_protein.faa_JACRHS010000031.1_24@PF00015_full_PFAM.305.518--1||GB_GCA_016342325.1_protein.faa_JAEINR010000001.1_8@PF00015_full_PFAM.503.696--1||GB_GCA_016927755.1_protein.faa_JAFGLZ010000089.1_35@PF00015_full_PFAM.484.665--1||RS_GCF_000019965.1_protein.faa_NC_010571.1_167@PF00015_full_PFAM.176.368--1||RS_GCF_014230145.1_protein.faa_NZ_JACHVC010000001.1_95@PF00015_full_PFAM.241.471--1||RS_GCF_016595505.1_protein.faa_NZ_JAENIL010000115.1_3@PF00015_full_PFAM.281.458--2:scovhsp_avg=70.08888888888889:scovhsp_max=92.7:scovhsp_min=55.4:scovhsp_std=15.518331453835852:scovhsp_sum=630.8:send_avg=158.77777777777777:send_max=208.0:send_min=121.0:send_std=24.13388581319727:send_sum=1429.0:sstart_avg=29.88888888888889:sstart_max=76.0:sstart_min=10.0:sstart_std=24.451198561851953:sstart_sum=269.0])0.899:0.0424574[&&NHX:Sample_counter=rhizpot1--4||rhiztom1--7||rhiztom2--8||rhiztom3--9:Type_counter=GTDB--19||capture--28:besthit_avg=59.230000000000004:besthit_max=85.2:besthit_min=46.4:besthit_std=13.259047225699643:besthit_sum=592.3000000000001:bitscore_avg=112.38:bitscore_max=159.0:bitscore_min=44.7:bitscore_std=29.74606603308149:bitscore_sum=1123.8:capture_class_counter=c__Alphaproteobacteria--2||c__Bacilli--1||c__Bacteroidia--1||c__Clostridia--1||c__Desulfovibrionia--2||c__Fibrobacteria--1||c__Gammaproteobacteria--10||c__Gemmatimonadetes--2||c__Nitrospiria--1||c__Planctomycetia--3||c__Spirochaetia--2||c__UBA4802--1||c__Verrucomicrobiae--1:capture_domain_counter=d__Bacteria--28:capture_family_counter=f__Beijerinckiaceae--1||f__Burkholderiaceae--1||f__Competibacteraceae--1||f__DRMK01--1||f__Desulfovibrionaceae--2||f__Enterobacteriaceae--2||f__Fen-1364--1||f__Gemmataceae--3||f__Gemmatimonadaceae--2||f__JAGODF01--1||f__Lachnospiraceae--1||f__NBRC-103111--1||f__Opitutaceae--1||f__Pseudomonadaceae--2||f__Rhodobacteraceae--1||f__Rhodocyclaceae--1||f__Steroidobacteraceae--1||f__UBA10428--1||f__UBA12059--1||f__UBA5070--1||f__UBA8639--1||f__Usitatibacteraceae--1:capture_genus_counter=g__Azonexus--1||g__Competibacter_A--1||g__DRMK01--1||g__Desulfovibrio--1||g__Enterobacter--1||g__Fen-1364--1||g__Gemmata--3||g__JAABRT01--1||g__JAGODF01--1||g__Methylobacterium--1||g__Paenibacillus_S--1||g__Palsa-1248--1||g__Paraburkholderia--1||g__Pectobacterium--1||g__Pseudomonas--1||g__Pseudomonas_E--1||g__Roseinatronobacter--1||g__Solidesulfovibrio--1||g__Tous-C4FEB--1||g__UBA10428--1||g__UBA12059--1||g__UBA5070--1||g__UBA7109--1||g__UBA8639--1||g__Usitatibacter--1||g__ZC4RG30--1:capture_order_counter=o__Bacteroidales--1||o__Burkholderiales--3||o__Competibacterales--1||o__DRMK01--1||o__Desulfovibrionales--2||o__Enterobacterales--2||o__Gemmatales--3||o__Gemmatimonadales--2||o__Lachnospirales--1||o__Nitrospirales--1||o__Opitutales--1||o__Paenibacillales--1||o__Pseudomonadales--2||o__Rhizobiales--1||o__Rhodobacterales--1||o__SZUA-6--1||o__Steroidobacterales--1||o__Treponematales--1||o__UBA4802--1||o__UBA5070--1:capture_phylum_counter=p__Bacteroidota--1||p__Desulfobacterota_I--2||p__Fibrobacterota--1||p__Firmicutes--1||p__Firmicutes_A--1||p__Gemmatimonadota--2||p__Nitrospirota--1||p__Planctomycetota--3||p__Proteobacteria--12||p__Spirochaetota--3||p__Verrucomicrobiota--1:capture_species_counter=s__Azonexus sp002470165--1||s__Competibacter_A sp002352125--1||s__DRMK01 sp015488495--1||s__Desulfovibrio sp905214305--1||s__Enterobacter hormaechei_A--1||s__Fen-1364 sp003141795--1||s__Gemmata massiliana--3||s__JAABRT01 sp011390935--1||s__JAGODF01 sp017998375--1||s__Methylobacterium ajmalii--1||s__Paenibacillus_S sp011440305--1||s__Palsa-1248 sp003152485--1||s__Paraburkholderia sp003253405--1||s__Pectobacterium peruviense--1||s__Pseudomonas sp000955805--1||s__Pseudomonas_E alkylphenolica_B--1||s__Roseinatronobacter sp007692585--1||s__Solidesulfovibrio magneticus_B--1||s__Tous-C4FEB sp014376585--1||s__UBA10428 sp016931575--1||s__UBA12059 sp001829185--1||s__UBA5070 sp002414805--1||s__UBA7109 sp910575605--1||s__UBA8639 sp902500695--1||s__Usitatibacter sp017880705--1||s__ZC4RG30 sp903908825--1:evalue_avg=2.22e-09:evalue_max=2.22e-08:evalue_min=4.47e-50:evalue_std=7.020256405573803e-09:evalue_sum=2.22e-08:gapopen_avg=0.5:gapopen_max=2.0:gapopen_min=0.0:gapopen_std=0.8498365855987975:gapopen_sum=5.0:gtdb_class_counter=c__Desulfarculia--2||c__Desulfobacteria--4||c__Desulfobulbia--5||c__Latescibacteria--1||c__Syntrophobacteria--1||c__Verrucomicrobiae--6:gtdb_domain_counter=d__Bacteria--19:gtdb_family_counter=f__DSM-9756--1||f__Desulfarculaceae--2||f__Desulfatirhabdiaceae--2||f__Desulfococcaceae--1||f__Desulfurivibrionaceae--5||f__JAABTS01--1||f__Latescibacteraceae--1||f__Opitutaceae--6:gtdb_genus_counter=g__Desulfatirhabdium--1||g__Desulfocarbo--1||g__Desulfoglaeba--1||g__Dethiosulfatarculus--1||g__JAABTD01--1||g__JAABTS01--1||g__JAADIV01--1||g__JADGBM01--1||g__JAFGMP01--1||g__JAHJAA01--1||g__JAHJIQ01--1||g__Opitutus--1||g__Pelagicoccus--5||g__RAAP-1--1||g__VMSU01--1:gtdb_order_counter=o__Desulfarculales--2||o__Desulfobacterales--4||o__Desulfobulbales--5||o__Latescibacterales--1||o__Opitutales--6||o__Syntrophobacterales--1:gtdb_phylum_counter=p__Desulfobacterota--12||p__Latescibacterota--1||p__Verrucomicrobiota--6:gtdb_species_counter=s__Desulfatirhabdium butyrativorans--1||s__Desulfocarbo indianensis--1||s__Desulfoglaeba alkanexedens--1||s__Dethiosulfatarculus sandiegensis--1||s__JAABTD01 sp011389855--1||s__JAABTS01 sp011389735--1||s__JAADIV01 sp013151175--1||s__JADGBM01 sp015231515--1||s__JAFGMP01 sp016927495--1||s__JAHJAA01 sp018814305--1||s__JAHJIQ01 sp018823285--1||s__Opitutus terrae--1||s__Pelagicoccus albus--1||s__Pelagicoccus mobilis--2||s__Pelagicoccus sp000155695--1||s__Pelagicoccus sp014803405--1||s__RAAP-1 sp001443525--1||s__VMSU01 sp013792005--1:heptad_counter=MCP-34H--7||MCP-36H--40:lbd_counter=:lca_tree=d__Bacteria:length_avg=120.1:length_max=153.0:length_min=27.0:length_std=37.79902996991677:length_sum=1201.0:mismatch_avg=51.0:mismatch_max=82.0:mismatch_min=4.0:mismatch_std=25.4296414970142:mismatch_sum=510.0:name=N685159:qcovhsp_avg=99.33:qcovhsp_max=100.0:qcovhsp_min=95.8:qcovhsp_std=1.3013241119891872:qcovhsp_sum=993.3:qend_avg=119.1:qend_max=153.0:qend_min=27.0:qend_std=37.66946892231014:qend_sum=1191.0:qstart_avg=1.3:qstart_max=2.0:qstart_min=1.0:qstart_std=0.4830458915396479:qstart_sum=13.0:ref_name_counter=GB_GCA_009830035.1_protein.faa_SZZY01000002.1_215@PF00015_full_PFAM.1.43--1||GB_GCA_011389575.1_protein.faa_JAABUB010000027.1_21@PF00015_full_PFAM.383.548--2||GB_GCA_016217595.1_protein.faa_JACRHS010000031.1_24@PF00015_full_PFAM.305.518--1||GB_GCA_016342325.1_protein.faa_JAEINR010000001.1_8@PF00015_full_PFAM.503.696--1||GB_GCA_016927755.1_protein.faa_JAFGLZ010000089.1_35@PF00015_full_PFAM.484.665--1||RS_GCF_000019965.1_protein.faa_NC_010571.1_167@PF00015_full_PFAM.176.368--1||RS_GCF_014230145.1_protein.faa_NZ_JACHVC010000001.1_95@PF00015_full_PFAM.241.471--1||RS_GCF_016595505.1_protein.faa_NZ_JAENIL010000115.1_3@PF00015_full_PFAM.281.458--2:scovhsp_avg=69.51:scovhsp_max=92.7:scovhsp_min=55.4:scovhsp_std=14.74490119027968:scovhsp_sum=695.1:send_avg=146.2:send_max=208.0:send_min=33.0:send_std=45.82284728531536:send_sum=1462.0:sstart_avg=27.6:sstart_max=76.0:sstart_min=7.0:sstart_std=24.162413418825164:sstart_sum=276.0],(((GB_GCA_018817865.1_protein.faa_JAHITG010000294.1_1@PF00015_full_PFAM.85.338:0.498556[&&NHX:Type=GTDB:gtdb_class=c__JAHITG01:gtdb_domain=d__Bacteria:gtdb_family=f__JAHITG01:gtdb_genus=g__JAHITG01:gtdb_order=o__JAHITG01:gtdb_phylum=p__Spirochaetota:gtdb_species=s__JAHITG01 sp018817865:heptad=MCP-36H:species=d__Bacteria_p__Spirochaetota_c__JAHITG01_o__JAHITG01_f__JAHITG01_g__JAHITG01_s__JAHITG01 sp018817865],(6e817f74-8983-4f5b-8a60-6aa977b7665e_6@MCPsignal.90.123:0.25249[&&NHX:Sample=rhizpot3:Type=capture:capture_class=c__Alphaproteobacteria:capture_domain=d__Bacteria:capture_family=f__Caulobacteraceae:capture_genus=g__Caulobacter:capture_order=o__Caulobacterales:capture_phylum=p__Proteobacteria:capture_species=s__Caulobacter sp003185805:heptad=MCP-36H],765cb2d6-3d69-4f95-ba25-9629c879fd9c_4@MCPsignal.145.171:0.24069[&&NHX:Sample=rhizpot2:Type=capture:capture_class=c__Gammaproteobacteria:capture_domain=d__Bacteria:capture_family=f__Rhodanobacteraceae:capture_genus=g__Dyella:capture_order=o__Xanthomonadales:capture_phylum=p__Proteobacteria:capture_species=s__Dyella tabacisoli:heptad=MCP-36H])0.622:0.225645[&&NHX:Sample_counter=rhizpot2--1||rhizpot3--1:Type_counter=capture--2:capture_class_counter=c__Alphaproteobacteria--1||c__Gammaproteobacteria--1:capture_domain_counter=d__Bacteria--2:capture_family_counter=f__Caulobacteraceae--1||f__Rhodanobacteraceae--1:capture_genus_counter=g__Caulobacter--1||g__Dyella--1:capture_order_counter=o__Caulobacterales--1||o__Xanthomonadales--1:capture_phylum_counter=p__Proteobacteria--2:capture_species_counter=s__Caulobacter sp003185805--1||s__Dyella tabacisoli--1:gtdb_class_counter=:gtdb_domain_counter=:gtdb_family_counter=:gtdb_genus_counter=:gtdb_order_counter=:gtdb_phylum_counter=:gtdb_species_counter=:heptad_counter=MCP-36H--2:lbd_counter=:name=N685163:ref_name_counter=])0.744:0.244925[&&NHX:Sample_counter=rhizpot2--1||rhizpot3--1:Type_counter=GTDB--1||capture--2:capture_class_counter=c__Alphaproteobacteria--1||c__Gammaproteobacteria--1:capture_domain_counter=d__Bacteria--2:capture_family_counter=f__Caulobacteraceae--1||f__Rhodanobacteraceae--1:capture_genus_counter=g__Caulobacter--1||g__Dyella--1:capture_order_counter=o__Caulobacterales--1||o__Xanthomonadales--1:capture_phylum_counter=p__Proteobacteria--2:capture_species_counter=s__Caulobacter sp003185805--1||s__Dyella tabacisoli--1:gtdb_class_counter=c__JAHITG01--1:gtdb_domain_counter=d__Bacteria--1:gtdb_family_counter=f__JAHITG01--1:gtdb_genus_counter=g__JAHITG01--1:gtdb_order_counter=o__JAHITG01--1:gtdb_phylum_counter=p__Spirochaetota--1:gtdb_species_counter=s__JAHITG01 sp018817865--1:heptad_counter=MCP-36H--3:lbd_counter=:lca_tree=s__JAHITG01 sp018817865:name=N685164:ref_name_counter=],(GB_GCA_011390345.1_protein.faa_JAABSP010000003.1_7@PF00015_full_PFAM.330.495:0.132352[&&NHX:Type=GTDB:gtdb_class=c__Desulfobacteria:gtdb_domain=d__Bacteria:gtdb_family=f__Desulfococcaceae:gtdb_genus=g__JAABSP01:gtdb_order=o__Desulfobacterales:gtdb_phylum=p__Desulfobacterota:gtdb_species=s__JAABSP01 sp011390345:heptad=MCP-36H:species=d__Bacteria_p__Desulfobacterota_c__Desulfobacteria_o__Desulfobacterales_f__Desulfococcaceae_g__JAABSP01_s__JAABSP01 sp011390345],(GB_GCA_011389855.1_protein.faa_JAABTM010000516.1_1@PF00015_full_PFAM.340.416:0.0746809[&&NHX:Type=GTDB:gtdb_class=c__Desulfobacteria:gtdb_domain=d__Bacteria:gtdb_family=f__Desulfococcaceae:gtdb_genus=g__JAABTD01:gtdb_order=o__Desulfobacterales:gtdb_phylum=p__Desulfobacterota:gtdb_species=s__JAABTD01 sp011389855:heptad=MCP-36H:species=d__Bacteria_p__Desulfobacterota_c__Desulfobacteria_o__Desulfobacterales_f__Desulfococcaceae_g__JAABTD01_s__JAABTD01 sp011389855],(2385550a-fe19-4406-80ef-fceb49ec1782_5@MCPsignal.282.315:0.297162[&&NHX:Sample=rhizpot2:Type=capture:capture_class=c__Gammaproteobacteria:capture_domain=d__Bacteria:capture_family=f__Acidithiobacillaceae:capture_genus=g__Acidithiobacillus:capture_order=o__Acidithiobacillales:capture_phylum=p__Proteobacteria:capture_species=s__Acidithiobacillus sp018853465:heptad=MCP-36H],GB_GCA_011390065.1_protein.faa_JAABTD010000213.1_7@PF00015_full_PFAM.320.508:0.157385[&&NHX:Type=GTDB:gtdb_class=c__Desulfobacteria:gtdb_domain=d__Bacteria:gtdb_family=f__Desulfococcaceae:gtdb_genus=g__JAABTD01:gtdb_order=o__Desulfobacterales:gtdb_phylum=p__Desulfobacterota:gtdb_species=s__JAABTD01 sp011390065:heptad=MCP-36H:species=d__Bacteria_p__Desulfobacterota_c__Desulfobacteria_o__Desulfobacterales_f__Desulfococcaceae_g__JAABTD01_s__JAABTD01 sp011390065])0:5e-09[&&NHX:Sample_counter=rhizpot2--1:Type_counter=GTDB--1||capture--1:capture_class_counter=c__Gammaproteobacteria--1:capture_domain_counter=d__Bacteria--1:capture_family_counter=f__Acidithiobacillaceae--1:capture_genus_counter=g__Acidithiobacillus--1:capture_order_counter=o__Acidithiobacillales--1:capture_phylum_counter=p__Proteobacteria--1:capture_species_counter=s__Acidithiobacillus sp018853465--1:gtdb_class_counter=c__Desulfobacteria--1:gtdb_domain_counter=d__Bacteria--1:gtdb_family_counter=f__Desulfococcaceae--1:gtdb_genus_counter=g__JAABTD01--1:gtdb_order_counter=o__Desulfobacterales--1:gtdb_phylum_counter=p__Desulfobacterota--1:gtdb_species_counter=s__JAABTD01 sp011390065--1:heptad_counter=MCP-36H--2:lbd_counter=:lca_tree=s__JAABTD01 sp011390065:name=N685169:ref_name_counter=])0.947:0.172193[&&NHX:Sample_counter=rhizpot2--1:Type_counter=GTDB--2||capture--1:capture_class_counter=c__Gammaproteobacteria--1:capture_domain_counter=d__Bacteria--1:capture_family_counter=f__Acidithiobacillaceae--1:capture_genus_counter=g__Acidithiobacillus--1:capture_order_counter=o__Acidithiobacillales--1:capture_phylum_counter=p__Proteobacteria--1:capture_species_counter=s__Acidithiobacillus sp018853465--1:gtdb_class_counter=c__Desulfobacteria--2:gtdb_domain_counter=d__Bacteria--2:gtdb_family_counter=f__Desulfococcaceae--2:gtdb_genus_counter=g__JAABTD01--2:gtdb_order_counter=o__Desulfobacterales--2:gtdb_phylum_counter=p__Desulfobacterota--2:gtdb_species_counter=s__JAABTD01 sp011389855--1||s__JAABTD01 sp011390065--1:heptad_counter=MCP-36H--3:lbd_counter=:lca_tree=g__JAABTD01:name=N685170:ref_name_counter=])0.997:0.35525[&&NHX:Sample_counter=rhizpot2--1:Type_counter=GTDB--3||capture--1:capture_class_counter=c__Gammaproteobacteria--1:capture_domain_counter=d__Bacteria--1:capture_family_counter=f__Acidithiobacillaceae--1:capture_genus_counter=g__Acidithiobacillus--1:capture_order_counter=o__Acidithiobacillales--1:capture_phylum_counter=p__Proteobacteria--1:capture_species_counter=s__Acidithiobacillus sp018853465--1:gtdb_class_counter=c__Desulfobacteria--3:gtdb_domain_counter=d__Bacteria--3:gtdb_family_counter=f__Desulfococcaceae--3:gtdb_genus_counter=g__JAABSP01--1||g__JAABTD01--2:gtdb_order_counter=o__Desulfobacterales--3:gtdb_phylum_counter=p__Desulfobacterota--3:gtdb_species_counter=s__JAABSP01 sp011390345--1||s__JAABTD01 sp011389855--1||s__JAABTD01 sp011390065--1:heptad_counter=MCP-36H--4:lbd_counter=:lca_tree=f__Desulfococcaceae:name=N685171:ref_name_counter=])0.847:0.112403[&&NHX:Sample_counter=rhizpot2--2||rhizpot3--1:Type_counter=GTDB--4||capture--3:capture_class_counter=c__Alphaproteobacteria--1||c__Gammaproteobacteria--2:capture_domain_counter=d__Bacteria--3:capture_family_counter=f__Acidithiobacillaceae--1||f__Caulobacteraceae--1||f__Rhodanobacteraceae--1:capture_genus_counter=g__Acidithiobacillus--1||g__Caulobacter--1||g__Dyella--1:capture_order_counter=o__Acidithiobacillales--1||o__Caulobacterales--1||o__Xanthomonadales--1:capture_phylum_counter=p__Proteobacteria--3:capture_species_counter=s__Acidithiobacillus sp018853465--1||s__Caulobacter sp003185805--1||s__Dyella tabacisoli--1:gtdb_class_counter=c__Desulfobacteria--3||c__JAHITG01--1:gtdb_domain_counter=d__Bacteria--4:gtdb_family_counter=f__Desulfococcaceae--3||f__JAHITG01--1:gtdb_genus_counter=g__JAABSP01--1||g__JAABTD01--2||g__JAHITG01--1:gtdb_order_counter=o__Desulfobacterales--3||o__JAHITG01--1:gtdb_phylum_counter=p__Desulfobacterota--3||p__Spirochaetota--1:gtdb_species_counter=s__JAABSP01 sp011390345--1||s__JAABTD01 sp011389855--1||s__JAABTD01 sp011390065--1||s__JAHITG01 sp018817865--1:heptad_counter=MCP-36H--7:lbd_counter=:lca_tree=d__Bacteria:name=N685172:ref_name_counter=],(((7a60be84-23af-5098-be10-57535516a0e8_4@MCPsignal.9.64:0.311743[&&NHX:Sample=rhiztom2:Type=capture:capture_class=c__Polyangia:capture_domain=d__Bacteria:capture_family=f__Polyangiaceae:capture_genus=g__SYFR01:capture_order=o__Polyangiales:capture_phylum=p__Myxococcota:capture_species=s__SYFR01 sp005800325:heptad=MCP-36H],GB_GCA_011330685.1_protein.faa_DRPV01000168.1_7@PF00015_full_PFAM.274.468:0.0783744[&&NHX:Type=GTDB:gtdb_class=c__Desulfobulbia:gtdb_domain=d__Bacteria:gtdb_family=f__Desulfurivibrionaceae:gtdb_genus=g__JAADIV01:gtdb_order=o__Desulfobulbales:gtdb_phylum=p__Desulfobacterota:gtdb_species=s__JAADIV01 sp011330685:heptad=MCP-36H:species=d__Bacteria_p__Desulfobacterota_c__Desulfobulbia_o__Desulfobulbales_f__Desulfurivibrionaceae_g__JAADIV01_s__JAADIV01 sp011330685])0.693:0.227361[&&NHX:Sample_counter=rhiztom2--1:Type_counter=GTDB--1||capture--1:capture_class_counter=c__Polyangia--1:capture_domain_counter=d__Bacteria--1:capture_family_counter=f__Polyangiaceae--1:capture_genus_counter=g__SYFR01--1:capture_order_counter=o__Polyangiales--1:capture_phylum_counter=p__Myxococcota--1:capture_species_counter=s__SYFR01 sp005800325--1:gtdb_class_counter=c__Desulfobulbia--1:gtdb_domain_counter=d__Bacteria--1:gtdb_family_counter=f__Desulfurivibrionaceae--1:gtdb_genus_counter=g__JAADIV01--1:gtdb_order_counter=o__Desulfobulbales--1:gtdb_phylum_counter=p__Desulfobacterota--1:gtdb_species_counter=s__JAADIV01 sp011330685--1:heptad_counter=MCP-36H--2:lbd_counter=:lca_tree=s__JAADIV01 sp011330685:name=N685175:ref_name_counter=],(GB_GCA_016934695.1_protein.faa_JAFGSH010000208.1_4@PF00015_full_PFAM.192.419:0.472023[&&NHX:Type=GTDB:gtdb_class=c__Syntrophia:gtdb_domain=d__Bacteria:gtdb_family=f__UBA2210:gtdb_genus=g__UBA6078:gtdb_order=o__Syntrophales:gtdb_phylum=p__Desulfobacterota:gtdb_species=s__UBA6078 sp016934695:heptad=MCP-36H:species=d__Bacteria_p__Desulfobacterota_c__Syntrophia_o__Syntrophales_f__UBA2210_g__UBA6078_s__UBA6078 sp016934695],GB_GCA_016219185.1_protein.faa_JACRBZ010000031.1_43@PF00015_full_PFAM.13.106:0.185205[&&NHX:Type=GTDB:gtdb_class=c__Desulfobacteria:gtdb_domain=d__Bacteria:gtdb_family=f__Desulfatirhabdiaceae:gtdb_genus=g__RAAP-1:gtdb_order=o__Desulfobacterales:gtdb_phylum=p__Desulfobacterota:gtdb_species=s__RAAP-1 sp016219185:heptad=MCP-36H:species=d__Bacteria_p__Desulfobacterota_c__Desulfobacteria_o__Desulfobacterales_f__Desulfatirhabdiaceae_g__RAAP-1_s__RAAP-1 sp016219185])0.199:0.0464713[&&NHX:Sample_counter=:Type_counter=GTDB--2:capture_class_counter=:capture_domain_counter=:capture_family_counter=:capture_genus_counter=:capture_order_counter=:capture_phylum_counter=:capture_species_counter=:evoltype=D:gtdb_class_counter=c__Desulfobacteria--1||c__Syntrophia--1:gtdb_domain_counter=d__Bacteria--2:gtdb_family_counter=f__Desulfatirhabdiaceae--1||f__UBA2210--1:gtdb_genus_counter=g__RAAP-1--1||g__UBA6078--1:gtdb_order_counter=o__Desulfobacterales--1||o__Syntrophales--1:gtdb_phylum_counter=p__Desulfobacterota--2:gtdb_species_counter=s__RAAP-1 sp016219185--1||s__UBA6078 sp016934695--1:heptad_counter=MCP-36H--2:lbd_counter=:lca=d__Bacteria:lca_tree=p__Desulfobacterota:name=N685178:ref_name_counter=])0.902:0.100175[&&NHX:Sample_counter=rhiztom2--1:Type_counter=GTDB--3||capture--1:capture_class_counter=c__Polyangia--1:capture_domain_counter=d__Bacteria--1:capture_family_counter=f__Polyangiaceae--1:capture_genus_counter=g__SYFR01--1:capture_order_counter=o__Polyangiales--1:capture_phylum_counter=p__Myxococcota--1:capture_species_counter=s__SYFR01 sp005800325--1:gtdb_class_counter=c__Desulfobacteria--1||c__Desulfobulbia--1||c__Syntrophia--1:gtdb_domain_counter=d__Bacteria--3:gtdb_family_counter=f__Desulfatirhabdiaceae--1||f__Desulfurivibrionaceae--1||f__UBA2210--1:gtdb_genus_counter=g__JAADIV01--1||g__RAAP-1--1||g__UBA6078--1:gtdb_order_counter=o__Desulfobacterales--1||o__Desulfobulbales--1||o__Syntrophales--1:gtdb_phylum_counter=p__Desulfobacterota--3:gtdb_species_counter=s__JAADIV01 sp011330685--1||s__RAAP-1 sp016219185--1||s__UBA6078 sp016934695--1:heptad_counter=MCP-36H--4:lbd_counter=:lca_tree=p__Desulfobacterota:name=N685179:ref_name_counter=],((((51d6feda-e0a4-46b7-913e-d7a1da61ecf8_2@MCPsignal.128.209:5e-09[&&NHX:Sample=rhiztom2:Type=capture:capture_class=c__Gammaproteobacteria:capture_domain=d__Bacteria:capture_family=f__Burkholderiaceae:capture_genus=g__Rhizobacter:capture_order=o__Burkholderiales:capture_phylum=p__Proteobacteria:capture_species=s__Rhizobacter sp001425785:heptad=MCP-36H],5579bbe2-89ab-419d-860c-ab1b21976f27_6@MCPsignal.24.69:0.0811822[&&NHX:Sample=rhiztom1:Type=capture:besthit=79.1:bitscore=64.7:capture_class=c__Gammaproteobacteria:capture_domain=d__Bacteria:capture_family=f__Burkholderiaceae:capture_genus=g__Janthinobacterium:capture_order=o__Burkholderiales:capture_phylum=p__Proteobacteria:capture_species=s__Janthinobacterium sp003133225:evalue=1.09e-15:gapopen=0.0:heptad=MCP-36H:length=43.0:mismatch=9.0:qcovhsp=95.6:qend=43.0:qstart=1.0:ref_name=GB_GCA_009785665.1_protein.faa_WQVV01000042.1_6@PF00015_full_PFAM.413.483:scovhsp=61.4:send=69.0:sstart=27.0])0:5e-09[&&NHX:Sample_counter=rhiztom1--1||rhiztom2--1:Type_counter=capture--2:besthit_avg=79.1:besthit_max=79.1:besthit_min=79.1:besthit_std=0:besthit_sum=79.1:bitscore_avg=64.7:bitscore_max=64.7:bitscore_min=64.7:bitscore_std=0:bitscore_sum=64.7:capture_class_counter=c__Gammaproteobacteria--2:capture_domain_counter=d__Bacteria--2:capture_family_counter=f__Burkholderiaceae--2:capture_genus_counter=g__Janthinobacterium--1||g__Rhizobacter--1:capture_order_counter=o__Burkholderiales--2:capture_phylum_counter=p__Proteobacteria--2:capture_species_counter=s__Janthinobacterium sp003133225--1||s__Rhizobacter sp001425785--1:evalue_avg=1.09e-15:evalue_max=1.09e-15:evalue_min=1.09e-15:evalue_std=0:evalue_sum=1.09e-15:gapopen_avg=0.0:gapopen_max=0.0:gapopen_min=0.0:gapopen_std=0:gapopen_sum=0.0:gtdb_class_counter=:gtdb_domain_counter=:gtdb_family_counter=:gtdb_genus_counter=:gtdb_order_counter=:gtdb_phylum_counter=:gtdb_species_counter=:heptad_counter=MCP-36H--2:lbd_counter=:length_avg=43.0:length_max=43.0:length_min=43.0:length_std=0:length_sum=43.0:mismatch_avg=9.0:mismatch_max=9.0:mismatch_min=9.0:mismatch_std=0:mismatch_sum=9.0:name=N685182:qcovhsp_avg=95.6:qcovhsp_max=95.6:qcovhsp_min=95.6:qcovhsp_std=0:qcovhsp_sum=95.6:qend_avg=43.0:qend_max=43.0:qend_min=43.0:qend_std=0:qend_sum=43.0:qstart_avg=1.0:qstart_max=1.0:qstart_min=1.0:qstart_std=0:qstart_sum=1.0:ref_name_counter=GB_GCA_009785665.1_protein.faa_WQVV01000042.1_6@PF00015_full_PFAM.413.483--1:scovhsp_avg=61.4:scovhsp_max=61.4:scovhsp_min=61.4:scovhsp_std=0:scovhsp_sum=61.4:send_avg=69.0:send_max=69.0:send_min=69.0:send_std=0:send_sum=69.0:sstart_avg=27.0:sstart_max=27.0:sstart_min=27.0:sstart_std=0:sstart_sum=27.0],(302eb3a1-ebfb-4ec6-96ee-8e321dddf2d8_3@MCPsignal.399.472:0.0171039[&&NHX:Sample=rhiztom2:Type=capture:capture_class=c__Gammaproteobacteria:capture_domain=d__Bacteria:capture_family=f__Burkholderiaceae:capture_genus=g__Rhizobacter:capture_order=o__Burkholderiales:capture_phylum=p__Proteobacteria:capture_species=s__Rhizobacter sp001425785:heptad=MCP-36H],(8e2213e9-92aa-54ce-95cc-f50ca842a46b_5@MCPsignal.123.278:0.00468945[&&NHX:Sample=rhiztom2:Type=capture:besthit=54.8:bitscore=143.0:capture_class=c__Gammaproteobacteria:capture_domain=d__Bacteria:capture_family=f__Burkholderiaceae:capture_genus=g__Rhodoferax:capture_order=o__Burkholderiales:capture_phylum=p__Proteobacteria:capture_species=s__Rhodoferax sp002943465:evalue=1.96e-43:gapopen=0.0:heptad=MCP-36H:length=155.0:mismatch=70.0:qcovhsp=100.0:qend=155.0:qstart=1.0:ref_name=GB_GCA_013821985.1_protein.faa_PNJQ01000037.1_33@PF00015_full_PFAM.270.452:scovhsp=85.2:send=166.0:sstart=12.0],e7cbb6f0-2521-49b6-8c54-a8b3cf5aa8a9_2@MCPsignal.55.127:5e-09[&&NHX:Sample=rhiztom3:Type=capture:capture_class=c__Gammaproteobacteria:capture_domain=d__Bacteria:capture_family=f__Burkholderiaceae:capture_genus=g__Rhizobacter:capture_order=o__Burkholderiales:capture_phylum=p__Proteobacteria:capture_species=s__Rhizobacter sp001425785:heptad=MCP-36H])0:1.8e-08[&&NHX:Sample_counter=rhiztom2--1||rhiztom3--1:Type_counter=capture--2:besthit_avg=54.8:besthit_max=54.8:besthit_min=54.8:besthit_std=0:besthit_sum=54.8:bitscore_avg=143.0:bitscore_max=143.0:bitscore_min=143.0:bitscore_std=0:bitscore_sum=143.0:capture_class_counter=c__Gammaproteobacteria--2:capture_domain_counter=d__Bacteria--2:capture_family_counter=f__Burkholderiaceae--2:capture_genus_counter=g__Rhizobacter--1||g__Rhodoferax--1:capture_order_counter=o__Burkholderiales--2:capture_phylum_counter=p__Proteobacteria--2:capture_species_counter=s__Rhizobacter sp001425785--1||s__Rhodoferax sp002943465--1:evalue_avg=1.96e-43:evalue_max=1.96e-43:evalue_min=1.96e-43:evalue_std=0:evalue_sum=1.96e-43:gapopen_avg=0.0:gapopen_max=0.0:gapopen_min=0.0:gapopen_std=0:gapopen_sum=0.0:gtdb_class_counter=:gtdb_domain_counter=:gtdb_family_counter=:gtdb_genus_counter=:gtdb_order_counter=:gtdb_phylum_counter=:gtdb_species_counter=:heptad_counter=MCP-36H--2:lbd_counter=:length_avg=155.0:length_max=155.0:length_min=155.0:length_std=0:length_sum=155.0:mismatch_avg=70.0:mismatch_max=70.0:mismatch_min=70.0:mismatch_std=0:mismatch_sum=70.0:name=N685186:qcovhsp_avg=100.0:qcovhsp_max=100.0:qcovhsp_min=100.0:qcovhsp_std=0:qcovhsp_sum=100.0:qend_avg=155.0:qend_max=155.0:qend_min=155.0:qend_std=0:qend_sum=155.0:qstart_avg=1.0:qstart_max=1.0:qstart_min=1.0:qstart_std=0:qstart_sum=1.0:ref_name_counter=GB_GCA_013821985.1_protein.faa_PNJQ01000037.1_33@PF00015_full_PFAM.270.452--1:scovhsp_avg=85.2:scovhsp_max=85.2:scovhsp_min=85.2:scovhsp_std=0:scovhsp_sum=85.2:send_avg=166.0:send_max=166.0:send_min=166.0:send_std=0:send_sum=166.0:sstart_avg=12.0:sstart_max=12.0:sstart_min=12.0:sstart_std=0:sstart_sum=12.0])0:2.5e-08[&&NHX:Sample_counter=rhiztom2--2||rhiztom3--1:Type_counter=capture--3:besthit_avg=54.8:besthit_max=54.8:besthit_min=54.8:besthit_std=0:besthit_sum=54.8:bitscore_avg=143.0:bitscore_max=143.0:bitscore_min=143.0:bitscore_std=0:bitscore_sum=143.0:capture_class_counter=c__Gammaproteobacteria--3:capture_domain_counter=d__Bacteria--3:capture_family_counter=f__Burkholderiaceae--3:capture_genus_counter=g__Rhizobacter--2||g__Rhodoferax--1:capture_order_counter=o__Burkholderiales--3:capture_phylum_counter=p__Proteobacteria--3:capture_species_counter=s__Rhizobacter sp001425785--2||s__Rhodoferax sp002943465--1:evalue_avg=1.96e-43:evalue_max=1.96e-43:evalue_min=1.96e-43:evalue_std=0:evalue_sum=1.96e-43:gapopen_avg=0.0:gapopen_max=0.0:gapopen_min=0.0:gapopen_std=0:gapopen_sum=0.0:gtdb_class_counter=:gtdb_domain_counter=:gtdb_family_counter=:gtdb_genus_counter=:gtdb_order_counter=:gtdb_phylum_counter=:gtdb_species_counter=:heptad_counter=MCP-36H--3:lbd_counter=:length_avg=155.0:length_max=155.0:length_min=155.0:length_std=0:length_sum=155.0:mismatch_avg=70.0:mismatch_max=70.0:mismatch_min=70.0:mismatch_std=0:mismatch_sum=70.0:name=N685187:qcovhsp_avg=100.0:qcovhsp_max=100.0:qcovhsp_min=100.0:qcovhsp_std=0:qcovhsp_sum=100.0:qend_avg=155.0:qend_max=155.0:qend_min=155.0:qend_std=0:qend_sum=155.0:qstart_avg=1.0:qstart_max=1.0:qstart_min=1.0:qstart_std=0:qstart_sum=1.0:ref_name_counter=GB_GCA_013821985.1_protein.faa_PNJQ01000037.1_33@PF00015_full_PFAM.270.452--1:scovhsp_avg=85.2:scovhsp_max=85.2:scovhsp_min=85.2:scovhsp_std=0:scovhsp_sum=85.2:send_avg=166.0:send_max=166.0:send_min=166.0:send_std=0:send_sum=166.0:sstart_avg=12.0:sstart_max=12.0:sstart_min=12.0:sstart_std=0:sstart_sum=12.0])0:1.8e-08[&&NHX:Sample_counter=rhiztom1--1||rhiztom2--3||rhiztom3--1:Type_counter=capture--5:besthit_avg=66.94999999999999:besthit_max=79.1:besthit_min=54.8:besthit_std=17.182694782833103:besthit_sum=133.89999999999998:bitscore_avg=103.85:bitscore_max=143.0:bitscore_min=64.7:bitscore_std=55.36646096690667:bitscore_sum=207.7:capture_class_counter=c__Gammaproteobacteria--5:capture_domain_counter=d__Bacteria--5:capture_family_counter=f__Burkholderiaceae--5:capture_genus_counter=g__Janthinobacterium--1||g__Rhizobacter--3||g__Rhodoferax--1:capture_order_counter=o__Burkholderiales--5:capture_phylum_counter=p__Proteobacteria--5:capture_species_counter=s__Janthinobacterium sp003133225--1||s__Rhizobacter sp001425785--3||s__Rhodoferax sp002943465--1:evalue_avg=5.45e-16:evalue_max=1.09e-15:evalue_min=1.96e-43:evalue_std=7.707463914933368e-16:evalue_sum=1.09e-15:gapopen_avg=0.0:gapopen_max=0.0:gapopen_min=0.0:gapopen_std=0.0:gapopen_sum=0.0:gtdb_class_counter=:gtdb_domain_counter=:gtdb_family_counter=:gtdb_genus_counter=:gtdb_order_counter=:gtdb_phylum_counter=:gtdb_species_counter=:heptad_counter=MCP-36H--5:lbd_counter=:length_avg=99.0:length_max=155.0:length_min=43.0:length_std=79.19595949289332:length_sum=198.0:mismatch_avg=39.5:mismatch_max=70.0:mismatch_min=9.0:mismatch_std=43.1335136523794:mismatch_sum=79.0:name=N685188:qcovhsp_avg=97.8:qcovhsp_max=100.0:qcovhsp_min=95.6:qcovhsp_std=3.111269837220813:qcovhsp_sum=195.6:qend_avg=99.0:qend_max=155.0:qend_min=43.0:qend_std=79.19595949289332:qend_sum=198.0:qstart_avg=1.0:qstart_max=1.0:qstart_min=1.0:qstart_std=0.0:qstart_sum=2.0:ref_name_counter=GB_GCA_009785665.1_protein.faa_WQVV01000042.1_6@PF00015_full_PFAM.413.483--1||GB_GCA_013821985.1_protein.faa_PNJQ01000037.1_33@PF00015_full_PFAM.270.452--1:scovhsp_avg=73.3:scovhsp_max=85.2:scovhsp_min=61.4:scovhsp_std=16.829141392239833:scovhsp_sum=146.6:send_avg=117.5:send_max=166.0:send_min=69.0:send_std=68.58935777509511:send_sum=235.0:sstart_avg=19.5:sstart_max=27.0:sstart_min=12.0:sstart_std=10.606601717798213:sstart_sum=39.0],((669e4b3a-35da-4bf7-a835-7e1c66439367_3@MCPsignal.163.268:0.0338267[&&NHX:Sample=rhiztom2:Type=capture:capture_class=c__Gammaproteobacteria:capture_domain=d__Bacteria:capture_family=f__Burkholderiaceae:capture_genus=g__Rhizobacter:capture_order=o__Burkholderiales:capture_phylum=p__Proteobacteria:capture_species=s__Rhizobacter sp001425785:heptad=MCP-36H],(9ad0feee-e2bd-4522-aada-b4bbea3babea_5@MCPsignal.121.276:0[&&NHX:Sample=rhiztom2:Type=capture:besthit=55.5:bitscore=144.0:capture_class=c__Gammaproteobacteria:capture_domain=d__Bacteria:capture_family=f__Burkholderiaceae:capture_genus=g__Rhizobacter:capture_order=o__Burkholderiales:capture_phylum=p__Proteobacteria:capture_species=s__Rhizobacter sp001425785:evalue=6.88e-44:gapopen=0.0:heptad=MCP-36H:length=155.0:mismatch=69.0:qcovhsp=100.0:qend=155.0:qstart=1.0:ref_name=GB_GCA_013821985.1_protein.faa_PNJQ01000037.1_33@PF00015_full_PFAM.270.452:scovhsp=85.2:send=166.0:sstart=12.0],db643642-06ee-418f-b493-6086ac28f871_5@MCPsignal.84.239:0[&&NHX:Sample=rhiztom3:Type=capture:besthit=55.5:bitscore=144.0:capture_class=c__Gammaproteobacteria:capture_domain=d__Bacteria:capture_family=f__Burkholderiaceae:capture_genus=g__Rhodoferax:capture_order=o__Burkholderiales:capture_phylum=p__Proteobacteria:capture_species=s__Rhodoferax sp002943465:evalue=6.88e-44:gapopen=0.0:heptad=MCP-36H:length=155.0:mismatch=69.0:qcovhsp=100.0:qend=155.0:qstart=1.0:ref_name=GB_GCA_013821985.1_protein.faa_PNJQ01000037.1_33@PF00015_full_PFAM.270.452:scovhsp=85.2:send=166.0:sstart=12.0]):5e-09[&&NHX:Sample_counter=rhiztom2--1||rhiztom3--1:Type_counter=capture--2:besthit_avg=55.5:besthit_max=55.5:besthit_min=55.5:besthit_std=0.0:besthit_sum=111.0:bitscore_avg=144.0:bitscore_max=144.0:bitscore_min=144.0:bitscore_std=0.0:bitscore_sum=288.0:capture_class_counter=c__Gammaproteobacteria--2:capture_domain_counter=d__Bacteria--2:capture_family_counter=f__Burkholderiaceae--2:capture_genus_counter=g__Rhizobacter--1||g__Rhodoferax--1:capture_order_counter=o__Burkholderiales--2:capture_phylum_counter=p__Proteobacteria--2:capture_species_counter=s__Rhizobacter sp001425785--1||s__Rhodoferax sp002943465--1:evalue_avg=6.88e-44:evalue_max=6.88e-44:evalue_min=6.88e-44:evalue_std=0.0:evalue_sum=1.376e-43:gapopen_avg=0.0:gapopen_max=0.0:gapopen_min=0.0:gapopen_std=0.0:gapopen_sum=0.0:gtdb_class_counter=:gtdb_domain_counter=:gtdb_family_counter=:gtdb_genus_counter=:gtdb_order_counter=:gtdb_phylum_counter=:gtdb_species_counter=:heptad_counter=MCP-36H--2:lbd_counter=:length_avg=155.0:length_max=155.0:length_min=155.0:length_std=0.0:length_sum=310.0:mismatch_avg=69.0:mismatch_max=69.0:mismatch_min=69.0:mismatch_std=0.0:mismatch_sum=138.0:name=N685192:qcovhsp_avg=100.0:qcovhsp_max=100.0:qcovhsp_min=100.0:qcovhsp_std=0.0:qcovhsp_sum=200.0:qend_avg=155.0:qend_max=155.0:qend_min=155.0:qend_std=0.0:qend_sum=310.0:qstart_avg=1.0:qstart_max=1.0:qstart_min=1.0:qstart_std=0.0:qstart_sum=2.0:ref_name_counter=GB_GCA_013821985.1_protein.faa_PNJQ01000037.1_33@PF00015_full_PFAM.270.452--2:scovhsp_avg=85.2:scovhsp_max=85.2:scovhsp_min=85.2:scovhsp_std=0.0:scovhsp_sum=170.4:send_avg=166.0:send_max=166.0:send_min=166.0:send_std=0.0:send_sum=332.0:sstart_avg=12.0:sstart_max=12.0:sstart_min=12.0:sstart_std=0.0:sstart_sum=24.0])0:5e-09[&&NHX:Sample_counter=rhiztom2--2||rhiztom3--1:Type_counter=capture--3:besthit_avg=55.5:besthit_max=55.5:besthit_min=55.5:besthit_std=0.0:besthit_sum=111.0:bitscore_avg=144.0:bitscore_max=144.0:bitscore_min=144.0:bitscore_std=0.0:bitscore_sum=288.0:capture_class_counter=c__Gammaproteobacteria--3:capture_domain_counter=d__Bacteria--3:capture_family_counter=f__Burkholderiaceae--3:capture_genus_counter=g__Rhizobacter--2||g__Rhodoferax--1:capture_order_counter=o__Burkholderiales--3:capture_phylum_counter=p__Proteobacteria--3:capture_species_counter=s__Rhizobacter sp001425785--2||s__Rhodoferax sp002943465--1:evalue_avg=6.88e-44:evalue_max=6.88e-44:evalue_min=6.88e-44:evalue_std=0.0:evalue_sum=1.376e-43:gapopen_avg=0.0:gapopen_max=0.0:gapopen_min=0.0:gapopen_std=0.0:gapopen_sum=0.0:gtdb_class_counter=:gtdb_domain_counter=:gtdb_family_counter=:gtdb_genus_counter=:gtdb_order_counter=:gtdb_phylum_counter=:gtdb_species_counter=:heptad_counter=MCP-36H--3:lbd_counter=:length_avg=155.0:length_max=155.0:length_min=155.0:length_std=0.0:length_sum=310.0:mismatch_avg=69.0:mismatch_max=69.0:mismatch_min=69.0:mismatch_std=0.0:mismatch_sum=138.0:name=N685193:qcovhsp_avg=100.0:qcovhsp_max=100.0:qcovhsp_min=100.0:qcovhsp_std=0.0:qcovhsp_sum=200.0:qend_avg=155.0:qend_max=155.0:qend_min=155.0:qend_std=0.0:qend_sum=310.0:qstart_avg=1.0:qstart_max=1.0:qstart_min=1.0:qstart_std=0.0:qstart_sum=2.0:ref_name_counter=GB_GCA_013821985.1_protein.faa_PNJQ01000037.1_33@PF00015_full_PFAM.270.452--2:scovhsp_avg=85.2:scovhsp_max=85.2:scovhsp_min=85.2:scovhsp_std=0.0:scovhsp_sum=170.4:send_avg=166.0:send_max=166.0:send_min=166.0:send_std=0.0:send_sum=332.0:sstart_avg=12.0:sstart_max=12.0:sstart_min=12.0:sstart_std=0.0:sstart_sum=24.0],(98cbc133-c0b6-4c51-84a4-ea29df069fd8_1@MCPsignal.85.175:0.0206879[&&NHX:Sample=rhiztom2:Type=capture:besthit=66.3:bitscore=104.0:capture_class=c__Gammaproteobacteria:capture_domain=d__Bacteria:capture_family=f__Burkholderiaceae:capture_genus=g__Rhizobacter:capture_order=o__Burkholderiales:capture_phylum=p__Proteobacteria:capture_species=s__Rhizobacter sp001425785:evalue=1.03e-29:gapopen=0.0:heptad=MCP-36H:length=89.0:mismatch=30.0:qcovhsp=98.9:qend=89.0:qstart=1.0:ref_name=RS_GCF_011044775.1_protein.faa_NZ_JAAKYA010000021.1_4@PF00015_full_PFAM.272.426:scovhsp=57.8:send=98.0:sstart=10.0],(0d870783-684c-4205-ba59-970aad3040ea_1@MCPsignal.74.229:0.00469015[&&NHX:Sample=rhiztom3:Type=capture:besthit=54.8:bitscore=143.0:capture_class=c__Gammaproteobacteria:capture_domain=d__Bacteria:capture_family=f__Burkholderiaceae:capture_genus=g__Rhodoferax:capture_order=o__Burkholderiales:capture_phylum=p__Proteobacteria:capture_species=s__Rhodoferax sp002943465:evalue=1.96e-43:gapopen=0.0:heptad=MCP-36H:length=155.0:mismatch=70.0:qcovhsp=100.0:qend=155.0:qstart=1.0:ref_name=GB_GCA_013821985.1_protein.faa_PNJQ01000037.1_33@PF00015_full_PFAM.270.452:scovhsp=85.2:send=166.0:sstart=12.0],((0810e6f4-921f-4b31-9455-ab6992375b65_5@MCPsignal.73.137:0.0142209[&&NHX:Sample=rhiztom2:Type=capture:capture_class=c__Alphaproteobacteria:capture_domain=d__Bacteria:capture_family=f__Micropepsaceae:capture_genus=g__Rhizomicrobium:capture_order=o__Micropepsales:capture_phylum=p__Proteobacteria:capture_species=s__Rhizomicrobium sp015654715:heptad=MCP-36H],9cb5472a-468c-44ce-a500-414235770828_6@MCPsignal.118.272:5e-09[&&NHX:Sample=rhiztom2:Type=capture:besthit=47.7:bitscore=114.0:capture_class=c__Desulfovibrionia:capture_domain=d__Bacteria:capture_family=f__Desulfovibrionaceae:capture_genus=g__Solidesulfovibrio:capture_order=o__Desulfovibrionales:capture_phylum=p__Desulfobacterota_I:capture_species=s__Solidesulfovibrio magneticus_A:evalue=5.42e-32:gapopen=1.0:heptad=MCP-36H:length=155.0:mismatch=80.0:qcovhsp=100.0:qend=154.0:qstart=1.0:ref_name=GB_GCA_903850425.1_protein.faa_CAINLR010000106.1_130@PF00015_full_PFAM.269.463:scovhsp=79.9:send=168.0:sstart=14.0])0.669:0.0788693[&&NHX:Sample_counter=rhiztom2--2:Type_counter=capture--2:besthit_avg=47.7:besthit_max=47.7:besthit_min=47.7:besthit_std=0:besthit_sum=47.7:bitscore_avg=114.0:bitscore_max=114.0:bitscore_min=114.0:bitscore_std=0:bitscore_sum=114.0:capture_class_counter=c__Alphaproteobacteria--1||c__Desulfovibrionia--1:capture_domain_counter=d__Bacteria--2:capture_family_counter=f__Desulfovibrionaceae--1||f__Micropepsaceae--1:capture_genus_counter=g__Rhizomicrobium--1||g__Solidesulfovibrio--1:capture_order_counter=o__Desulfovibrionales--1||o__Micropepsales--1:capture_phylum_counter=p__Desulfobacterota_I--1||p__Proteobacteria--1:capture_species_counter=s__Rhizomicrobium sp015654715--1||s__Solidesulfovibrio magneticus_A--1:evalue_avg=5.42e-32:evalue_max=5.42e-32:evalue_min=5.42e-32:evalue_std=0:evalue_sum=5.42e-32:gapopen_avg=1.0:gapopen_max=1.0:gapopen_min=1.0:gapopen_std=0:gapopen_sum=1.0:gtdb_class_counter=:gtdb_domain_counter=:gtdb_family_counter=:gtdb_genus_counter=:gtdb_order_counter=:gtdb_phylum_counter=:gtdb_species_counter=:heptad_counter=MCP-36H--2:lbd_counter=:length_avg=155.0:length_max=155.0:length_min=155.0:length_std=0:length_sum=155.0:mismatch_avg=80.0:mismatch_max=80.0:mismatch_min=80.0:mismatch_std=0:mismatch_sum=80.0:name=N685198:qcovhsp_avg=100.0:qcovhsp_max=100.0:qcovhsp_min=100.0:qcovhsp_std=0:qcovhsp_sum=100.0:qend_avg=154.0:qend_max=154.0:qend_min=154.0:qend_std=0:qend_sum=154.0:qstart_avg=1.0:qstart_max=1.0:qstart_min=1.0:qstart_std=0:qstart_sum=1.0:ref_name_counter=GB_GCA_903850425.1_protein.faa_CAINLR010000106.1_130@PF00015_full_PFAM.269.463--1:scovhsp_avg=79.9:scovhsp_max=79.9:scovhsp_min=79.9:scovhsp_std=0:scovhsp_sum=79.9:send_avg=168.0:send_max=168.0:send_min=168.0:send_std=0:send_sum=168.0:sstart_avg=14.0:sstart_max=14.0:sstart_min=14.0:sstart_std=0:sstart_sum=14.0],b7d395d5-5bdf-43fe-bb04-6214e6d238a4_5@MCPsignal.275.430:0.0393132[&&NHX:Sample=rhiztom3:Type=capture:besthit=54.8:bitscore=145.0:capture_class=c__Gammaproteobacteria:capture_domain=d__Bacteria:capture_family=f__Burkholderiaceae:capture_genus=g__Rhodoferax:capture_order=o__Burkholderiales:capture_phylum=p__Proteobacteria:capture_species=s__Rhodoferax sp002943465:evalue=5.94e-44:gapopen=0.0:heptad=MCP-36H:length=155.0:mismatch=70.0:qcovhsp=100.0:qend=155.0:qstart=1.0:ref_name=RS_GCF_003054705.1_protein.faa_NZ_QAYX01000023.1_45@PF00015_full_PFAM.272.485:scovhsp=72.8:send=164.0:sstart=10.0])0:6e-09[&&NHX:Sample_counter=rhiztom2--2||rhiztom3--1:Type_counter=capture--3:besthit_avg=51.25:besthit_max=54.8:besthit_min=47.7:besthit_std=5.020458146424484:besthit_sum=102.5:bitscore_avg=129.5:bitscore_max=145.0:bitscore_min=114.0:bitscore_std=21.920310216782973:bitscore_sum=259.0:capture_class_counter=c__Alphaproteobacteria--1||c__Desulfovibrionia--1||c__Gammaproteobacteria--1:capture_domain_counter=d__Bacteria--3:capture_family_counter=f__Burkholderiaceae--1||f__Desulfovibrionaceae--1||f__Micropepsaceae--1:capture_genus_counter=g__Rhizomicrobium--1||g__Rhodoferax--1||g__Solidesulfovibrio--1:capture_order_counter=o__Burkholderiales--1||o__Desulfovibrionales--1||o__Micropepsales--1:capture_phylum_counter=p__Desulfobacterota_I--1||p__Proteobacteria--2:capture_species_counter=s__Rhizomicrobium sp015654715--1||s__Rhodoferax sp002943465--1||s__Solidesulfovibrio magneticus_A--1:evalue_avg=2.7100000000029703e-32:evalue_max=5.42e-32:evalue_min=5.94e-44:evalue_std=3.8325187540268875e-32:evalue_sum=5.420000000005941e-32:gapopen_avg=0.5:gapopen_max=1.0:gapopen_min=0.0:gapopen_std=0.7071067811865476:gapopen_sum=1.0:gtdb_class_counter=:gtdb_domain_counter=:gtdb_family_counter=:gtdb_genus_counter=:gtdb_order_counter=:gtdb_phylum_counter=:gtdb_species_counter=:heptad_counter=MCP-36H--3:lbd_counter=:length_avg=155.0:length_max=155.0:length_min=155.0:length_std=0.0:length_sum=310.0:mismatch_avg=75.0:mismatch_max=80.0:mismatch_min=70.0:mismatch_std=7.0710678118654755:mismatch_sum=150.0:name=N685200:qcovhsp_avg=100.0:qcovhsp_max=100.0:qcovhsp_min=100.0:qcovhsp_std=0.0:qcovhsp_sum=200.0:qend_avg=154.5:qend_max=155.0:qend_min=154.0:qend_std=0.7071067811865476:qend_sum=309.0:qstart_avg=1.0:qstart_max=1.0:qstart_min=1.0:qstart_std=0.0:qstart_sum=2.0:ref_name_counter=GB_GCA_903850425.1_protein.faa_CAINLR010000106.1_130@PF00015_full_PFAM.269.463--1||RS_GCF_003054705.1_protein.faa_NZ_QAYX01000023.1_45@PF00015_full_PFAM.272.485--1:scovhsp_avg=76.35:scovhsp_max=79.9:scovhsp_min=72.8:scovhsp_std=5.0204581464244935:scovhsp_sum=152.7:send_avg=166.0:send_max=168.0:send_min=164.0:send_std=2.8284271247461903:send_sum=332.0:sstart_avg=12.0:sstart_max=14.0:sstart_min=10.0:sstart_std=2.8284271247461903:sstart_sum=24.0])0:5e-09[&&NHX:Sample_counter=rhiztom2--2||rhiztom3--2:Type_counter=capture--4:besthit_avg=52.43333333333334:besthit_max=54.8:besthit_min=47.7:besthit_std=4.099186911246339:besthit_sum=157.3:bitscore_avg=134.0:bitscore_max=145.0:bitscore_min=114.0:bitscore_std=17.349351572897472:bitscore_sum=402.0:capture_class_counter=c__Alphaproteobacteria--1||c__Desulfovibrionia--1||c__Gammaproteobacteria--2:capture_domain_counter=d__Bacteria--4:capture_family_counter=f__Burkholderiaceae--2||f__Desulfovibrionaceae--1||f__Micropepsaceae--1:capture_genus_counter=g__Rhizomicrobium--1||g__Rhodoferax--2||g__Solidesulfovibrio--1:capture_order_counter=o__Burkholderiales--2||o__Desulfovibrionales--1||o__Micropepsales--1:capture_phylum_counter=p__Desulfobacterota_I--1||p__Proteobacteria--3:capture_species_counter=s__Rhizomicrobium sp015654715--1||s__Rhodoferax sp002943465--2||s__Solidesulfovibrio magneticus_A--1:evalue_avg=1.8066666666751801e-32:evalue_max=5.42e-32:evalue_min=5.94e-44:evalue_std=3.129238459000399e-32:evalue_sum=5.42000000002554e-32:gapopen_avg=0.3333333333333333:gapopen_max=1.0:gapopen_min=0.0:gapopen_std=0.5773502691896258:gapopen_sum=1.0:gtdb_class_counter=:gtdb_domain_counter=:gtdb_family_counter=:gtdb_genus_counter=:gtdb_order_counter=:gtdb_phylum_counter=:gtdb_species_counter=:heptad_counter=MCP-36H--4:lbd_counter=:length_avg=155.0:length_max=155.0:length_min=155.0:length_std=0.0:length_sum=465.0:mismatch_avg=73.33333333333333:mismatch_max=80.0:mismatch_min=70.0:mismatch_std=5.773502691896257:mismatch_sum=220.0:name=N685201:qcovhsp_avg=100.0:qcovhsp_max=100.0:qcovhsp_min=100.0:qcovhsp_std=0.0:qcovhsp_sum=300.0:qend_avg=154.66666666666666:qend_max=155.0:qend_min=154.0:qend_std=0.5773502691896258:qend_sum=464.0:qstart_avg=1.0:qstart_max=1.0:qstart_min=1.0:qstart_std=0.0:qstart_sum=3.0:ref_name_counter=GB_GCA_013821985.1_protein.faa_PNJQ01000037.1_33@PF00015_full_PFAM.270.452--1||GB_GCA_903850425.1_protein.faa_CAINLR010000106.1_130@PF00015_full_PFAM.269.463--1||RS_GCF_003054705.1_protein.faa_NZ_QAYX01000023.1_45@PF00015_full_PFAM.272.485--1:scovhsp_avg=79.3:scovhsp_max=85.2:scovhsp_min=72.8:scovhsp_std=6.221736092120915:scovhsp_sum=237.9:send_avg=166.0:send_max=168.0:send_min=164.0:send_std=2.0:send_sum=498.0:sstart_avg=12.0:sstart_max=14.0:sstart_min=10.0:sstart_std=2.0:sstart_sum=36.0])0:5e-09[&&NHX:Sample_counter=rhiztom2--3||rhiztom3--2:Type_counter=capture--5:besthit_avg=55.900000000000006:besthit_max=66.3:besthit_min=47.7:besthit_std=7.6989176728507305:besthit_sum=223.60000000000002:bitscore_avg=126.5:bitscore_max=145.0:bitscore_min=104.0:bitscore_std=20.631690833925045:bitscore_sum=506.0:capture_class_counter=c__Alphaproteobacteria--1||c__Desulfovibrionia--1||c__Gammaproteobacteria--3:capture_domain_counter=d__Bacteria--5:capture_family_counter=f__Burkholderiaceae--3||f__Desulfovibrionaceae--1||f__Micropepsaceae--1:capture_genus_counter=g__Rhizobacter--1||g__Rhizomicrobium--1||g__Rhodoferax--2||g__Solidesulfovibrio--1:capture_order_counter=o__Burkholderiales--3||o__Desulfovibrionales--1||o__Micropepsales--1:capture_phylum_counter=p__Desulfobacterota_I--1||p__Proteobacteria--4:capture_species_counter=s__Rhizobacter sp001425785--1||s__Rhizomicrobium sp015654715--1||s__Rhodoferax sp002943465--2||s__Solidesulfovibrio magneticus_A--1:evalue_avg=2.5885500000000638e-30:evalue_max=1.03e-29:evalue_min=5.94e-44:evalue_std=5.14103015714421e-30:evalue_sum=1.0354200000000255e-29:gapopen_avg=0.25:gapopen_max=1.0:gapopen_min=0.0:gapopen_std=0.5:gapopen_sum=1.0:gtdb_class_counter=:gtdb_domain_counter=:gtdb_family_counter=:gtdb_genus_counter=:gtdb_order_counter=:gtdb_phylum_counter=:gtdb_species_counter=:heptad_counter=MCP-36H--5:lbd_counter=:length_avg=138.5:length_max=155.0:length_min=89.0:length_std=33.0:length_sum=554.0:mismatch_avg=62.5:mismatch_max=80.0:mismatch_min=30.0:mismatch_std=22.173557826083453:mismatch_sum=250.0:name=N685202:qcovhsp_avg=99.725:qcovhsp_max=100.0:qcovhsp_min=98.9:qcovhsp_std=0.5499999999999972:qcovhsp_sum=398.9:qend_avg=138.25:qend_max=155.0:qend_min=89.0:qend_std=32.836717253708535:qend_sum=553.0:qstart_avg=1.0:qstart_max=1.0:qstart_min=1.0:qstart_std=0.0:qstart_sum=4.0:ref_name_counter=GB_GCA_013821985.1_protein.faa_PNJQ01000037.1_33@PF00015_full_PFAM.270.452--1||GB_GCA_903850425.1_protein.faa_CAINLR010000106.1_130@PF00015_full_PFAM.269.463--1||RS_GCF_003054705.1_protein.faa_NZ_QAYX01000023.1_45@PF00015_full_PFAM.272.485--1||RS_GCF_011044775.1_protein.faa_NZ_JAAKYA010000021.1_4@PF00015_full_PFAM.272.426--1:scovhsp_avg=73.925:scovhsp_max=85.2:scovhsp_min=57.8:scovhsp_std=11.889876646402467:scovhsp_sum=295.7:send_avg=149.0:send_max=168.0:send_min=98.0:send_std=34.03919309658598:send_sum=596.0:sstart_avg=11.5:sstart_max=14.0:sstart_min=10.0:sstart_std=1.9148542155126762:sstart_sum=46.0])0:5e-09[&&NHX:Sample_counter=rhiztom2--5||rhiztom3--3:Type_counter=capture--8:besthit_avg=55.76666666666667:besthit_max=66.3:besthit_min=47.7:besthit_std=5.967132197854062:besthit_sum=334.6:bitscore_avg=132.33333333333334:bitscore_max=145.0:bitscore_min=104.0:bitscore_std=18.359375443262408:bitscore_sum=794.0:capture_class_counter=c__Alphaproteobacteria--1||c__Desulfovibrionia--1||c__Gammaproteobacteria--6:capture_domain_counter=d__Bacteria--8:capture_family_counter=f__Burkholderiaceae--6||f__Desulfovibrionaceae--1||f__Micropepsaceae--1:capture_genus_counter=g__Rhizobacter--3||g__Rhizomicrobium--1||g__Rhodoferax--3||g__Solidesulfovibrio--1:capture_order_counter=o__Burkholderiales--6||o__Desulfovibrionales--1||o__Micropepsales--1:capture_phylum_counter=p__Desulfobacterota_I--1||p__Proteobacteria--7:capture_species_counter=s__Rhizobacter sp001425785--3||s__Rhizomicrobium sp015654715--1||s__Rhodoferax sp002943465--3||s__Solidesulfovibrio magneticus_A--1:evalue_avg=1.7257000000000655e-30:evalue_max=1.03e-29:evalue_min=5.94e-44:evalue_std=4.20058792789768e-30:evalue_sum=1.0354200000000393e-29:gapopen_avg=0.16666666666666666:gapopen_max=1.0:gapopen_min=0.0:gapopen_std=0.408248290463863:gapopen_sum=1.0:gtdb_class_counter=:gtdb_domain_counter=:gtdb_family_counter=:gtdb_genus_counter=:gtdb_order_counter=:gtdb_phylum_counter=:gtdb_species_counter=:heptad_counter=MCP-36H--8:lbd_counter=:length_avg=144.0:length_max=155.0:length_min=89.0:length_std=26.94438717061496:length_sum=864.0:mismatch_avg=64.66666666666667:mismatch_max=80.0:mismatch_min=30.0:mismatch_std=17.500476183997584:mismatch_sum=388.0:name=N685203:qcovhsp_avg=99.81666666666666:qcovhsp_max=100.0:qcovhsp_min=98.9:qcovhsp_std=0.449073119510247:qcovhsp_sum=598.9:qend_avg=143.83333333333334:qend_max=155.0:qend_min=89.0:qend_std=26.865715450489432:qend_sum=863.0:qstart_avg=1.0:qstart_max=1.0:qstart_min=1.0:qstart_std=0.0:qstart_sum=6.0:ref_name_counter=GB_GCA_013821985.1_protein.faa_PNJQ01000037.1_33@PF00015_full_PFAM.270.452--3||GB_GCA_903850425.1_protein.faa_CAINLR010000106.1_130@PF00015_full_PFAM.269.463--1||RS_GCF_003054705.1_protein.faa_NZ_QAYX01000023.1_45@PF00015_full_PFAM.272.485--1||RS_GCF_011044775.1_protein.faa_NZ_JAAKYA010000021.1_4@PF00015_full_PFAM.272.426--1:scovhsp_avg=77.68333333333334:scovhsp_max=85.2:scovhsp_min=57.8:scovhsp_std=10.8959472588053:scovhsp_sum=466.1:send_avg=154.66666666666666:send_max=168.0:send_min=98.0:send_std=27.789686336241125:send_sum=928.0:sstart_avg=11.666666666666666:sstart_max=14.0:sstart_min=10.0:sstart_std=1.505545305418162:sstart_sum=70.0])1:0.742097[&&NHX:Sample_counter=rhiztom1--1||rhiztom2--8||rhiztom3--4:Type_counter=capture--13:besthit_avg=58.5625:besthit_max=79.1:besthit_min=47.7:besthit_std=9.716545167908189:besthit_sum=468.5:bitscore_avg=125.2125:bitscore_max=145.0:bitscore_min=64.7:bitscore_std=29.198162246474155:bitscore_sum=1001.7:capture_class_counter=c__Alphaproteobacteria--1||c__Desulfovibrionia--1||c__Gammaproteobacteria--11:capture_domain_counter=d__Bacteria--13:capture_family_counter=f__Burkholderiaceae--11||f__Desulfovibrionaceae--1||f__Micropepsaceae--1:capture_genus_counter=g__Janthinobacterium--1||g__Rhizobacter--6||g__Rhizomicrobium--1||g__Rhodoferax--4||g__Solidesulfovibrio--1:capture_order_counter=o__Burkholderiales--11||o__Desulfovibrionales--1||o__Micropepsales--1:capture_phylum_counter=p__Desulfobacterota_I--1||p__Proteobacteria--12:capture_species_counter=s__Janthinobacterium sp003133225--1||s__Rhizobacter sp001425785--6||s__Rhizomicrobium sp015654715--1||s__Rhodoferax sp002943465--4||s__Solidesulfovibrio magneticus_A--1:evalue_avg=1.362500000000013e-16:evalue_max=1.09e-15:evalue_min=5.94e-44:evalue_std=3.8537319574666785e-16:evalue_sum=1.0900000000000104e-15:gapopen_avg=0.125:gapopen_max=1.0:gapopen_min=0.0:gapopen_std=0.3535533905932738:gapopen_sum=1.0:gtdb_class_counter=:gtdb_domain_counter=:gtdb_family_counter=:gtdb_genus_counter=:gtdb_order_counter=:gtdb_phylum_counter=:gtdb_species_counter=:heptad_counter=MCP-36H--13:lbd_counter=:length_avg=132.75:length_max=155.0:length_min=43.0:length_std=42.99418565341132:length_sum=1062.0:mismatch_avg=58.375:mismatch_max=80.0:mismatch_min=9.0:mismatch_std=24.905177316029235:mismatch_sum=467.0:name=N685204:qcovhsp_avg=99.3125:qcovhsp_max=100.0:qcovhsp_min=95.6:qcovhsp_std=1.5486745484906963:qcovhsp_sum=794.5:qend_avg=132.625:qend_max=155.0:qend_min=43.0:qend_std=42.92164788475458:qend_sum=1061.0:qstart_avg=1.0:qstart_max=1.0:qstart_min=1.0:qstart_std=0.0:qstart_sum=8.0:ref_name_counter=GB_GCA_009785665.1_protein.faa_WQVV01000042.1_6@PF00015_full_PFAM.413.483--1||GB_GCA_013821985.1_protein.faa_PNJQ01000037.1_33@PF00015_full_PFAM.270.452--4||GB_GCA_903850425.1_protein.faa_CAINLR010000106.1_130@PF00015_full_PFAM.269.463--1||RS_GCF_003054705.1_protein.faa_NZ_QAYX01000023.1_45@PF00015_full_PFAM.272.485--1||RS_GCF_011044775.1_protein.faa_NZ_JAAKYA010000021.1_4@PF00015_full_PFAM.272.426--1:scovhsp_avg=76.5875:scovhsp_max=85.2:scovhsp_min=57.8:scovhsp_std=11.374462310682775:scovhsp_sum=612.7:send_avg=145.375:send_max=168.0:send_min=69.0:send_std=38.983283963404475:send_sum=1163.0:sstart_avg=13.625:sstart_max=27.0:sstart_min=10.0:sstart_std=5.5533130394644346:sstart_sum=109.0],((GB_GCA_001604585.1_protein.faa_LVBW01000048.1_2@PF00015_full_PFAM.376.569:0.0786828[&&NHX:Type=GTDB:gtdb_class=c__Verrucomicrobiae:gtdb_domain=d__Bacteria:gtdb_family=f__Verruco-01:gtdb_genus=g__Verruco-01:gtdb_order=o__Opitutales:gtdb_phylum=p__Verrucomicrobiota:gtdb_species=s__Verruco-01 sp001604585:heptad=MCP-36H:species=d__Bacteria_p__Verrucomicrobiota_c__Verrucomicrobiae_o__Opitutales_f__Verruco-01_g__Verruco-01_s__Verruco-01 sp001604585],GB_GCA_016928295.1_protein.faa_JAFGLA010000078.1_6@PF00015_full_PFAM.372.562:0.0300486[&&NHX:Type=GTDB:gtdb_class=c__Verrucomicrobiae:gtdb_domain=d__Bacteria:gtdb_family=f__Verruco-01:gtdb_genus=g__Verruco-01:gtdb_order=o__Opitutales:gtdb_phylum=p__Verrucomicrobiota:gtdb_species=s__Verruco-01 sp016928295:heptad=MCP-36H:species=d__Bacteria_p__Verrucomicrobiota_c__Verrucomicrobiae_o__Opitutales_f__Verruco-01_g__Verruco-01_s__Verruco-01 sp016928295])1:0.289852[&&NHX:Sample_counter=:Type_counter=GTDB--2:capture_class_counter=:capture_domain_counter=:capture_family_counter=:capture_genus_counter=:capture_order_counter=:capture_phylum_counter=:capture_species_counter=:evoltype=D:gtdb_class_counter=c__Verrucomicrobiae--2:gtdb_domain_counter=d__Bacteria--2:gtdb_family_counter=f__Verruco-01--2:gtdb_genus_counter=g__Verruco-01--2:gtdb_order_counter=o__Opitutales--2:gtdb_phylum_counter=p__Verrucomicrobiota--2:gtdb_species_counter=s__Verruco-01 sp001604585--1||s__Verruco-01 sp016928295--1:heptad_counter=MCP-36H--2:lbd_counter=:lca=d__Bacteria:lca_tree=g__Verruco-01:name=N685207:ref_name_counter=],(GB_GCA_002070825.1_protein.faa_MWDT01000030.1_9@PF00015_full_PFAM.386.583:0.34812[&&NHX:Type=GTDB:gtdb_class=c__Verrucomicrobiae:gtdb_domain=d__Bacteria:gtdb_family=f__Opitutaceae:gtdb_genus=g__MWDT01:gtdb_order=o__Opitutales:gtdb_phylum=p__Verrucomicrobiota:gtdb_species=s__MWDT01 sp002070825:heptad=MCP-36H:species=d__Bacteria_p__Verrucomicrobiota_c__Verrucomicrobiae_o__Opitutales_f__Opitutaceae_g__MWDT01_s__MWDT01 sp002070825],(GB_GCA_016932335.1_protein.faa_JAFGCZ010000012.1_66@PF00015_full_PFAM.392.577:0.158175[&&NHX:Type=GTDB:gtdb_class=c__Verrucomicrobiae:gtdb_domain=d__Bacteria:gtdb_family=f__Verruco-01:gtdb_genus=g__JAFGCZ01:gtdb_order=o__Opitutales:gtdb_phylum=p__Verrucomicrobiota:gtdb_species=s__JAFGCZ01 sp016932335:heptad=MCP-36H:species=d__Bacteria_p__Verrucomicrobiota_c__Verrucomicrobiae_o__Opitutales_f__Verruco-01_g__JAFGCZ01_s__JAFGCZ01 sp016932335],GB_GCA_016932335.1_protein.faa_JAFGCZ010000006.1_293@PF00015_full_PFAM.401.565:0.10387[&&NHX:Type=GTDB:gtdb_class=c__Verrucomicrobiae:gtdb_domain=d__Bacteria:gtdb_family=f__Verruco-01:gtdb_genus=g__JAFGCZ01:gtdb_order=o__Opitutales:gtdb_phylum=p__Verrucomicrobiota:gtdb_species=s__JAFGCZ01 sp016932335:heptad=MCP-36H:species=d__Bacteria_p__Verrucomicrobiota_c__Verrucomicrobiae_o__Opitutales_f__Verruco-01_g__JAFGCZ01_s__JAFGCZ01 sp016932335])0.998:0.228854[&&NHX:Sample_counter=:Type_counter=GTDB--2:capture_class_counter=:capture_domain_counter=:capture_family_counter=:capture_genus_counter=:capture_order_counter=:capture_phylum_counter=:capture_species_counter=:evoltype=D:gtdb_class_counter=c__Verrucomicrobiae--2:gtdb_domain_counter=d__Bacteria--2:gtdb_family_counter=f__Verruco-01--2:gtdb_genus_counter=g__JAFGCZ01--2:gtdb_order_counter=o__Opitutales--2:gtdb_phylum_counter=p__Verrucomicrobiota--2:gtdb_species_counter=s__JAFGCZ01 sp016932335--2:heptad_counter=MCP-36H--2:lbd_counter=:lca=d__Bacteria:lca_tree=s__JAFGCZ01 sp016932335:name=N685211:ref_name_counter=])0.762:0.109835[&&NHX:Sample_counter=:Type_counter=GTDB--3:capture_class_counter=:capture_domain_counter=:capture_family_counter=:capture_genus_counter=:capture_order_counter=:capture_phylum_counter=:capture_species_counter=:evoltype=D:gtdb_class_counter=c__Verrucomicrobiae--3:gtdb_domain_counter=d__Bacteria--3:gtdb_family_counter=f__Opitutaceae--1||f__Verruco-01--2:gtdb_genus_counter=g__JAFGCZ01--2||g__MWDT01--1:gtdb_order_counter=o__Opitutales--3:gtdb_phylum_counter=p__Verrucomicrobiota--3:gtdb_species_counter=s__JAFGCZ01 sp016932335--2||s__MWDT01 sp002070825--1:heptad_counter=MCP-36H--3:lbd_counter=:lca=d__Bacteria:lca_tree=o__Opitutales:name=N685212:ref_name_counter=])0.822:0.0643293[&&NHX:Sample_counter=:Type_counter=GTDB--5:capture_class_counter=:capture_domain_counter=:capture_family_counter=:capture_genus_counter=:capture_order_counter=:capture_phylum_counter=:capture_species_counter=:evoltype=D:gtdb_class_counter=c__Verrucomicrobiae--5:gtdb_domain_counter=d__Bacteria--5:gtdb_family_counter=f__Opitutaceae--1||f__Verruco-01--4:gtdb_genus_counter=g__JAFGCZ01--2||g__MWDT01--1||g__Verruco-01--2:gtdb_order_counter=o__Opitutales--5:gtdb_phylum_counter=p__Verrucomicrobiota--5:gtdb_species_counter=s__JAFGCZ01 sp016932335--2||s__MWDT01 sp002070825--1||s__Verruco-01 sp001604585--1||s__Verruco-01 sp016928295--1:heptad_counter=MCP-36H--5:lbd_counter=:lca=d__Bacteria:lca_tree=o__Opitutales:name=N685213:ref_name_counter=])0.783:0.0516852[&&NHX:Sample_counter=rhiztom1--1||rhiztom2--8||rhiztom3--4:Type_counter=GTDB--5||capture--13:besthit_avg=58.5625:besthit_max=79.1:besthit_min=47.7:besthit_std=9.716545167908189:besthit_sum=468.5:bitscore_avg=125.2125:bitscore_max=145.0:bitscore_min=64.7:bitscore_std=29.198162246474155:bitscore_sum=1001.7:capture_class_counter=c__Alphaproteobacteria--1||c__Desulfovibrionia--1||c__Gammaproteobacteria--11:capture_domain_counter=d__Bacteria--13:capture_family_counter=f__Burkholderiaceae--11||f__Desulfovibrionaceae--1||f__Micropepsaceae--1:capture_genus_counter=g__Janthinobacterium--1||g__Rhizobacter--6||g__Rhizomicrobium--1||g__Rhodoferax--4||g__Solidesulfovibrio--1:capture_order_counter=o__Burkholderiales--11||o__Desulfovibrionales--1||o__Micropepsales--1:capture_phylum_counter=p__Desulfobacterota_I--1||p__Proteobacteria--12:capture_species_counter=s__Janthinobacterium sp003133225--1||s__Rhizobacter sp001425785--6||s__Rhizomicrobium sp015654715--1||s__Rhodoferax sp002943465--4||s__Solidesulfovibrio magneticus_A--1:evalue_avg=1.362500000000013e-16:evalue_max=1.09e-15:evalue_min=5.94e-44:evalue_std=3.8537319574666785e-16:evalue_sum=1.0900000000000104e-15:gapopen_avg=0.125:gapopen_max=1.0:gapopen_min=0.0:gapopen_std=0.3535533905932738:gapopen_sum=1.0:gtdb_class_counter=c__Verrucomicrobiae--5:gtdb_domain_counter=d__Bacteria--5:gtdb_family_counter=f__Opitutaceae--1||f__Verruco-01--4:gtdb_genus_counter=g__JAFGCZ01--2||g__MWDT01--1||g__Verruco-01--2:gtdb_order_counter=o__Opitutales--5:gtdb_phylum_counter=p__Verrucomicrobiota--5:gtdb_species_counter=s__JAFGCZ01 sp016932335--2||s__MWDT01 sp002070825--1||s__Verruco-01 sp001604585--1||s__Verruco-01 sp016928295--1:heptad_counter=MCP-36H--18:lbd_counter=:lca_tree=o__Opitutales:length_avg=132.75:length_max=155.0:length_min=43.0:length_std=42.99418565341132:length_sum=1062.0:mismatch_avg=58.375:mismatch_max=80.0:mismatch_min=9.0:mismatch_std=24.905177316029235:mismatch_sum=467.0:name=N685214:qcovhsp_avg=99.3125:qcovhsp_max=100.0:qcovhsp_min=95.6:qcovhsp_std=1.5486745484906963:qcovhsp_sum=794.5:qend_avg=132.625:qend_max=155.0:qend_min=43.0:qend_std=42.92164788475458:qend_sum=1061.0:qstart_avg=1.0:qstart_max=1.0:qstart_min=1.0:qstart_std=0.0:qstart_sum=8.0:ref_name_counter=GB_GCA_009785665.1_protein.faa_WQVV01000042.1_6@PF00015_full_PFAM.413.483--1||GB_GCA_013821985.1_protein.faa_PNJQ01000037.1_33@PF00015_full_PFAM.270.452--4||GB_GCA_903850425.1_protein.faa_CAINLR010000106.1_130@PF00015_full_PFAM.269.463--1||RS_GCF_003054705.1_protein.faa_NZ_QAYX01000023.1_45@PF00015_full_PFAM.272.485--1||RS_GCF_011044775.1_protein.faa_NZ_JAAKYA010000021.1_4@PF00015_full_PFAM.272.426--1:scovhsp_avg=76.5875:scovhsp_max=85.2:scovhsp_min=57.8:scovhsp_std=11.374462310682775:scovhsp_sum=612.7:send_avg=145.375:send_max=168.0:send_min=69.0:send_std=38.983283963404475:send_sum=1163.0:sstart_avg=13.625:sstart_max=27.0:sstart_min=10.0:sstart_std=5.5533130394644346:sstart_sum=109.0])0.284:0.012357[&&NHX:Sample_counter=rhiztom1--1||rhiztom2--9||rhiztom3--4:Type_counter=GTDB--8||capture--14:besthit_avg=58.5625:besthit_max=79.1:besthit_min=47.7:besthit_std=9.716545167908189:besthit_sum=468.5:bitscore_avg=125.2125:bitscore_max=145.0:bitscore_min=64.7:bitscore_std=29.198162246474155:bitscore_sum=1001.7:capture_class_counter=c__Alphaproteobacteria--1||c__Desulfovibrionia--1||c__Gammaproteobacteria--11||c__Polyangia--1:capture_domain_counter=d__Bacteria--14:capture_family_counter=f__Burkholderiaceae--11||f__Desulfovibrionaceae--1||f__Micropepsaceae--1||f__Polyangiaceae--1:capture_genus_counter=g__Janthinobacterium--1||g__Rhizobacter--6||g__Rhizomicrobium--1||g__Rhodoferax--4||g__SYFR01--1||g__Solidesulfovibrio--1:capture_order_counter=o__Burkholderiales--11||o__Desulfovibrionales--1||o__Micropepsales--1||o__Polyangiales--1:capture_phylum_counter=p__Desulfobacterota_I--1||p__Myxococcota--1||p__Proteobacteria--12:capture_species_counter=s__Janthinobacterium sp003133225--1||s__Rhizobacter sp001425785--6||s__Rhizomicrobium sp015654715--1||s__Rhodoferax sp002943465--4||s__SYFR01 sp005800325--1||s__Solidesulfovibrio magneticus_A--1:evalue_avg=1.3625000000000128e-16:evalue_max=1.09e-15:evalue_min=5.94e-44:evalue_std=3.8537319574666785e-16:evalue_sum=1.0900000000000102e-15:gapopen_avg=0.125:gapopen_max=1.0:gapopen_min=0.0:gapopen_std=0.3535533905932738:gapopen_sum=1.0:gtdb_class_counter=c__Desulfobacteria--1||c__Desulfobulbia--1||c__Syntrophia--1||c__Verrucomicrobiae--5:gtdb_domain_counter=d__Bacteria--8:gtdb_family_counter=f__Desulfatirhabdiaceae--1||f__Desulfurivibrionaceae--1||f__Opitutaceae--1||f__UBA2210--1||f__Verruco-01--4:gtdb_genus_counter=g__JAADIV01--1||g__JAFGCZ01--2||g__MWDT01--1||g__RAAP-1--1||g__UBA6078--1||g__Verruco-01--2:gtdb_order_counter=o__Desulfobacterales--1||o__Desulfobulbales--1||o__Opitutales--5||o__Syntrophales--1:gtdb_phylum_counter=p__Desulfobacterota--3||p__Verrucomicrobiota--5:gtdb_species_counter=s__JAADIV01 sp011330685--1||s__JAFGCZ01 sp016932335--2||s__MWDT01 sp002070825--1||s__RAAP-1 sp016219185--1||s__UBA6078 sp016934695--1||s__Verruco-01 sp001604585--1||s__Verruco-01 sp016928295--1:heptad_counter=MCP-36H--22:lbd_counter=:lca_tree=d__Bacteria:length_avg=132.75:length_max=155.0:length_min=43.0:length_std=42.99418565341132:length_sum=1062.0:mismatch_avg=58.375:mismatch_max=80.0:mismatch_min=9.0:mismatch_std=24.905177316029235:mismatch_sum=467.0:name=N685215:qcovhsp_avg=99.3125:qcovhsp_max=100.0:qcovhsp_min=95.6:qcovhsp_std=1.5486745484906963:qcovhsp_sum=794.5:qend_avg=132.625:qend_max=155.0:qend_min=43.0:qend_std=42.92164788475458:qend_sum=1061.0:qstart_avg=1.0:qstart_max=1.0:qstart_min=1.0:qstart_std=0.0:qstart_sum=8.0:ref_name_counter=GB_GCA_009785665.1_protein.faa_WQVV01000042.1_6@PF00015_full_PFAM.413.483--1||GB_GCA_013821985.1_protein.faa_PNJQ01000037.1_33@PF00015_full_PFAM.270.452--4||GB_GCA_903850425.1_protein.faa_CAINLR010000106.1_130@PF00015_full_PFAM.269.463--1||RS_GCF_003054705.1_protein.faa_NZ_QAYX01000023.1_45@PF00015_full_PFAM.272.485--1||RS_GCF_011044775.1_protein.faa_NZ_JAAKYA010000021.1_4@PF00015_full_PFAM.272.426--1:scovhsp_avg=76.5875:scovhsp_max=85.2:scovhsp_min=57.8:scovhsp_std=11.374462310682775:scovhsp_sum=612.7:send_avg=145.375:send_max=168.0:send_min=69.0:send_std=38.983283963404475:send_sum=1163.0:sstart_avg=13.625:sstart_max=27.0:sstart_min=10.0:sstart_std=5.5533130394644346:sstart_sum=109.0])0.454:0.0427756[&&NHX:Sample_counter=rhizpot2--2||rhizpot3--1||rhiztom1--1||rhiztom2--9||rhiztom3--4:Type_counter=GTDB--12||capture--17:besthit_avg=58.5625:besthit_max=79.1:besthit_min=47.7:besthit_std=9.716545167908187:besthit_sum=468.5:bitscore_avg=125.2125:bitscore_max=145.0:bitscore_min=64.7:bitscore_std=29.198162246474155:bitscore_sum=1001.7:capture_class_counter=c__Alphaproteobacteria--2||c__Desulfovibrionia--1||c__Gammaproteobacteria--13||c__Polyangia--1:capture_domain_counter=d__Bacteria--17:capture_family_counter=f__Acidithiobacillaceae--1||f__Burkholderiaceae--11||f__Caulobacteraceae--1||f__Desulfovibrionaceae--1||f__Micropepsaceae--1||f__Polyangiaceae--1||f__Rhodanobacteraceae--1:capture_genus_counter=g__Acidithiobacillus--1||g__Caulobacter--1||g__Dyella--1||g__Janthinobacterium--1||g__Rhizobacter--6||g__Rhizomicrobium--1||g__Rhodoferax--4||g__SYFR01--1||g__Solidesulfovibrio--1:capture_order_counter=o__Acidithiobacillales--1||o__Burkholderiales--11||o__Caulobacterales--1||o__Desulfovibrionales--1||o__Micropepsales--1||o__Polyangiales--1||o__Xanthomonadales--1:capture_phylum_counter=p__Desulfobacterota_I--1||p__Myxococcota--1||p__Proteobacteria--15:capture_species_counter=s__Acidithiobacillus sp018853465--1||s__Caulobacter sp003185805--1||s__Dyella tabacisoli--1||s__Janthinobacterium sp003133225--1||s__Rhizobacter sp001425785--6||s__Rhizomicrobium sp015654715--1||s__Rhodoferax sp002943465--4||s__SYFR01 sp005800325--1||s__Solidesulfovibrio magneticus_A--1:evalue_avg=1.3625000000000128e-16:evalue_max=1.09e-15:evalue_min=5.94e-44:evalue_std=3.8537319574666785e-16:evalue_sum=1.0900000000000102e-15:gapopen_avg=0.125:gapopen_max=1.0:gapopen_min=0.0:gapopen_std=0.3535533905932738:gapopen_sum=1.0:gtdb_class_counter=c__Desulfobacteria--4||c__Desulfobulbia--1||c__JAHITG01--1||c__Syntrophia--1||c__Verrucomicrobiae--5:gtdb_domain_counter=d__Bacteria--12:gtdb_family_counter=f__Desulfatirhabdiaceae--1||f__Desulfococcaceae--3||f__Desulfurivibrionaceae--1||f__JAHITG01--1||f__Opitutaceae--1||f__UBA2210--1||f__Verruco-01--4:gtdb_genus_counter=g__JAABSP01--1||g__JAABTD01--2||g__JAADIV01--1||g__JAFGCZ01--2||g__JAHITG01--1||g__MWDT01--1||g__RAAP-1--1||g__UBA6078--1||g__Verruco-01--2:gtdb_order_counter=o__Desulfobacterales--4||o__Desulfobulbales--1||o__JAHITG01--1||o__Opitutales--5||o__Syntrophales--1:gtdb_phylum_counter=p__Desulfobacterota--6||p__Spirochaetota--1||p__Verrucomicrobiota--5:gtdb_species_counter=s__JAABSP01 sp011390345--1||s__JAABTD01 sp011389855--1||s__JAABTD01 sp011390065--1||s__JAADIV01 sp011330685--1||s__JAFGCZ01 sp016932335--2||s__JAHITG01 sp018817865--1||s__MWDT01 sp002070825--1||s__RAAP-1 sp016219185--1||s__UBA6078 sp016934695--1||s__Verruco-01 sp001604585--1||s__Verruco-01 sp016928295--1:heptad_counter=MCP-36H--29:lbd_counter=:lca_tree=d__Bacteria:length_avg=132.75:length_max=155.0:length_min=43.0:length_std=42.99418565341132:length_sum=1062.0:mismatch_avg=58.375:mismatch_max=80.0:mismatch_min=9.0:mismatch_std=24.905177316029235:mismatch_sum=467.0:name=N685216:qcovhsp_avg=99.3125:qcovhsp_max=100.0:qcovhsp_min=95.6:qcovhsp_std=1.5486745484906963:qcovhsp_sum=794.5:qend_avg=132.625:qend_max=155.0:qend_min=43.0:qend_std=42.92164788475458:qend_sum=1061.0:qstart_avg=1.0:qstart_max=1.0:qstart_min=1.0:qstart_std=0.0:qstart_sum=8.0:ref_name_counter=GB_GCA_009785665.1_protein.faa_WQVV01000042.1_6@PF00015_full_PFAM.413.483--1||GB_GCA_013821985.1_protein.faa_PNJQ01000037.1_33@PF00015_full_PFAM.270.452--4||GB_GCA_903850425.1_protein.faa_CAINLR010000106.1_130@PF00015_full_PFAM.269.463--1||RS_GCF_003054705.1_protein.faa_NZ_QAYX01000023.1_45@PF00015_full_PFAM.272.485--1||RS_GCF_011044775.1_protein.faa_NZ_JAAKYA010000021.1_4@PF00015_full_PFAM.272.426--1:scovhsp_avg=76.5875:scovhsp_max=85.2:scovhsp_min=57.8:scovhsp_std=11.374462310682775:scovhsp_sum=612.7:send_avg=145.375:send_max=168.0:send_min=69.0:send_std=38.983283963404475:send_sum=1163.0:sstart_avg=13.625:sstart_max=27.0:sstart_min=10.0:sstart_std=5.5533130394644346:sstart_sum=109.0])0.435:0.0356405[&&NHX:Sample_counter=rhizpot1--4||rhizpot2--2||rhizpot3--1||rhiztom1--8||rhiztom2--17||rhiztom3--13:Type_counter=GTDB--31||capture--45:besthit_avg=58.93333333333333:besthit_max=85.2:besthit_min=46.4:besthit_std=11.491889723268523:besthit_sum=1060.8:bitscore_avg=118.08333333333333:bitscore_max=159.0:bitscore_min=44.7:bitscore_std=29.36891614094939:bitscore_sum=2125.5:capture_class_counter=c__Alphaproteobacteria--4||c__Bacilli--1||c__Bacteroidia--1||c__Clostridia--1||c__Desulfovibrionia--3||c__Fibrobacteria--1||c__Gammaproteobacteria--23||c__Gemmatimonadetes--2||c__Nitrospiria--1||c__Planctomycetia--3||c__Polyangia--1||c__Spirochaetia--2||c__UBA4802--1||c__Verrucomicrobiae--1:capture_domain_counter=d__Bacteria--45:capture_family_counter=f__Acidithiobacillaceae--1||f__Beijerinckiaceae--1||f__Burkholderiaceae--12||f__Caulobacteraceae--1||f__Competibacteraceae--1||f__DRMK01--1||f__Desulfovibrionaceae--3||f__Enterobacteriaceae--2||f__Fen-1364--1||f__Gemmataceae--3||f__Gemmatimonadaceae--2||f__JAGODF01--1||f__Lachnospiraceae--1||f__Micropepsaceae--1||f__NBRC-103111--1||f__Opitutaceae--1||f__Polyangiaceae--1||f__Pseudomonadaceae--2||f__Rhodanobacteraceae--1||f__Rhodobacteraceae--1||f__Rhodocyclaceae--1||f__Steroidobacteraceae--1||f__UBA10428--1||f__UBA12059--1||f__UBA5070--1||f__UBA8639--1||f__Usitatibacteraceae--1:capture_genus_counter=g__Acidithiobacillus--1||g__Azonexus--1||g__Caulobacter--1||g__Competibacter_A--1||g__DRMK01--1||g__Desulfovibrio--1||g__Dyella--1||g__Enterobacter--1||g__Fen-1364--1||g__Gemmata--3||g__JAABRT01--1||g__JAGODF01--1||g__Janthinobacterium--1||g__Methylobacterium--1||g__Paenibacillus_S--1||g__Palsa-1248--1||g__Paraburkholderia--1||g__Pectobacterium--1||g__Pseudomonas--1||g__Pseudomonas_E--1||g__Rhizobacter--6||g__Rhizomicrobium--1||g__Rhodoferax--4||g__Roseinatronobacter--1||g__SYFR01--1||g__Solidesulfovibrio--2||g__Tous-C4FEB--1||g__UBA10428--1||g__UBA12059--1||g__UBA5070--1||g__UBA7109--1||g__UBA8639--1||g__Usitatibacter--1||g__ZC4RG30--1:capture_order_counter=o__Acidithiobacillales--1||o__Bacteroidales--1||o__Burkholderiales--14||o__Caulobacterales--1||o__Competibacterales--1||o__DRMK01--1||o__Desulfovibrionales--3||o__Enterobacterales--2||o__Gemmatales--3||o__Gemmatimonadales--2||o__Lachnospirales--1||o__Micropepsales--1||o__Nitrospirales--1||o__Opitutales--1||o__Paenibacillales--1||o__Polyangiales--1||o__Pseudomonadales--2||o__Rhizobiales--1||o__Rhodobacterales--1||o__SZUA-6--1||o__Steroidobacterales--1||o__Treponematales--1||o__UBA4802--1||o__UBA5070--1||o__Xanthomonadales--1:capture_phylum_counter=p__Bacteroidota--1||p__Desulfobacterota_I--3||p__Fibrobacterota--1||p__Firmicutes--1||p__Firmicutes_A--1||p__Gemmatimonadota--2||p__Myxococcota--1||p__Nitrospirota--1||p__Planctomycetota--3||p__Proteobacteria--27||p__Spirochaetota--3||p__Verrucomicrobiota--1:capture_species_counter=s__Acidithiobacillus sp018853465--1||s__Azonexus sp002470165--1||s__Caulobacter sp003185805--1||s__Competibacter_A sp002352125--1||s__DRMK01 sp015488495--1||s__Desulfovibrio sp905214305--1||s__Dyella tabacisoli--1||s__Enterobacter hormaechei_A--1||s__Fen-1364 sp003141795--1||s__Gemmata massiliana--3||s__JAABRT01 sp011390935--1||s__JAGODF01 sp017998375--1||s__Janthinobacterium sp003133225--1||s__Methylobacterium ajmalii--1||s__Paenibacillus_S sp011440305--1||s__Palsa-1248 sp003152485--1||s__Paraburkholderia sp003253405--1||s__Pectobacterium peruviense--1||s__Pseudomonas sp000955805--1||s__Pseudomonas_E alkylphenolica_B--1||s__Rhizobacter sp001425785--6||s__Rhizomicrobium sp015654715--1||s__Rhodoferax sp002943465--4||s__Roseinatronobacter sp007692585--1||s__SYFR01 sp005800325--1||s__Solidesulfovibrio magneticus_A--1||s__Solidesulfovibrio magneticus_B--1||s__Tous-C4FEB sp014376585--1||s__UBA10428 sp016931575--1||s__UBA12059 sp001829185--1||s__UBA5070 sp002414805--1||s__UBA7109 sp910575605--1||s__UBA8639 sp902500695--1||s__Usitatibacter sp017880705--1||s__ZC4RG30 sp903908825--1:evalue_avg=1.2333333938888889e-09:evalue_max=2.22e-08:evalue_min=4.47e-50:evalue_std=5.232590165667784e-09:evalue_sum=2.220000109e-08:gapopen_avg=0.3333333333333333:gapopen_max=2.0:gapopen_min=0.0:gapopen_std=0.6859943405700354:gapopen_sum=6.0:gtdb_class_counter=c__Desulfarculia--2||c__Desulfobacteria--8||c__Desulfobulbia--6||c__JAHITG01--1||c__Latescibacteria--1||c__Syntrophia--1||c__Syntrophobacteria--1||c__Verrucomicrobiae--11:gtdb_domain_counter=d__Bacteria--31:gtdb_family_counter=f__DSM-9756--1||f__Desulfarculaceae--2||f__Desulfatirhabdiaceae--3||f__Desulfococcaceae--4||f__Desulfurivibrionaceae--6||f__JAABTS01--1||f__JAHITG01--1||f__Latescibacteraceae--1||f__Opitutaceae--7||f__UBA2210--1||f__Verruco-01--4:gtdb_genus_counter=g__Desulfatirhabdium--1||g__Desulfocarbo--1||g__Desulfoglaeba--1||g__Dethiosulfatarculus--1||g__JAABSP01--1||g__JAABTD01--3||g__JAABTS01--1||g__JAADIV01--2||g__JADGBM01--1||g__JAFGCZ01--2||g__JAFGMP01--1||g__JAHITG01--1||g__JAHJAA01--1||g__JAHJIQ01--1||g__MWDT01--1||g__Opitutus--1||g__Pelagicoccus--5||g__RAAP-1--2||g__UBA6078--1||g__VMSU01--1||g__Verruco-01--2:gtdb_order_counter=o__Desulfarculales--2||o__Desulfobacterales--8||o__Desulfobulbales--6||o__JAHITG01--1||o__Latescibacterales--1||o__Opitutales--11||o__Syntrophales--1||o__Syntrophobacterales--1:gtdb_phylum_counter=p__Desulfobacterota--18||p__Latescibacterota--1||p__Spirochaetota--1||p__Verrucomicrobiota--11:gtdb_species_counter=s__Desulfatirhabdium butyrativorans--1||s__Desulfocarbo indianensis--1||s__Desulfoglaeba alkanexedens--1||s__Dethiosulfatarculus sandiegensis--1||s__JAABSP01 sp011390345--1||s__JAABTD01 sp011389855--2||s__JAABTD01 sp011390065--1||s__JAABTS01 sp011389735--1||s__JAADIV01 sp011330685--1||s__JAADIV01 sp013151175--1||s__JADGBM01 sp015231515--1||s__JAFGCZ01 sp016932335--2||s__JAFGMP01 sp016927495--1||s__JAHITG01 sp018817865--1||s__JAHJAA01 sp018814305--1||s__JAHJIQ01 sp018823285--1||s__MWDT01 sp002070825--1||s__Opitutus terrae--1||s__Pelagicoccus albus--1||s__Pelagicoccus mobilis--2||s__Pelagicoccus sp000155695--1||s__Pelagicoccus sp014803405--1||s__RAAP-1 sp001443525--1||s__RAAP-1 sp016219185--1||s__UBA6078 sp016934695--1||s__VMSU01 sp013792005--1||s__Verruco-01 sp001604585--1||s__Verruco-01 sp016928295--1:heptad_counter=MCP-34H--7||MCP-36H--69:lbd_counter=:lca_tree=d__Bacteria:length_avg=125.72222222222223:length_max=155.0:length_min=27.0:length_std=39.48909835497499:length_sum=2263.0:mismatch_avg=54.27777777777778:mismatch_max=82.0:mismatch_min=4.0:mismatch_std=24.738171399337634:mismatch_sum=977.0:name=N685217:qcovhsp_avg=99.32222222222224:qcovhsp_max=100.0:qcovhsp_min=95.6:qcovhsp_std=1.37265545805783:qcovhsp_sum=1787.8000000000002:qend_avg=125.11111111111111:qend_max=155.0:qend_min=27.0:qend_std=39.46687201854366:qend_sum=2252.0:qstart_avg=1.1666666666666667:qstart_max=2.0:qstart_min=1.0:qstart_std=0.3834824944236852:qstart_sum=21.0:ref_name_counter=GB_GCA_009785665.1_protein.faa_WQVV01000042.1_6@PF00015_full_PFAM.413.483--1||GB_GCA_009830035.1_protein.faa_SZZY01000002.1_215@PF00015_full_PFAM.1.43--1||GB_GCA_011389575.1_protein.faa_JAABUB010000027.1_21@PF00015_full_PFAM.383.548--2||GB_GCA_013821985.1_protein.faa_PNJQ01000037.1_33@PF00015_full_PFAM.270.452--4||GB_GCA_016217595.1_protein.faa_JACRHS010000031.1_24@PF00015_full_PFAM.305.518--1||GB_GCA_016342325.1_protein.faa_JAEINR010000001.1_8@PF00015_full_PFAM.503.696--1||GB_GCA_016927755.1_protein.faa_JAFGLZ010000089.1_35@PF00015_full_PFAM.484.665--1||GB_GCA_903850425.1_protein.faa_CAINLR010000106.1_130@PF00015_full_PFAM.269.463--1||RS_GCF_000019965.1_protein.faa_NC_010571.1_167@PF00015_full_PFAM.176.368--1||RS_GCF_003054705.1_protein.faa_NZ_QAYX01000023.1_45@PF00015_full_PFAM.272.485--1||RS_GCF_011044775.1_protein.faa_NZ_JAAKYA010000021.1_4@PF00015_full_PFAM.272.426--1||RS_GCF_014230145.1_protein.faa_NZ_JACHVC010000001.1_95@PF00015_full_PFAM.241.471--1||RS_GCF_016595505.1_protein.faa_NZ_JAENIL010000115.1_3@PF00015_full_PFAM.281.458--2:scovhsp_avg=72.65555555555557:scovhsp_max=92.7:scovhsp_min=55.4:scovhsp_std=13.4710680052702:scovhsp_sum=1307.8000000000002:send_avg=145.83333333333334:send_max=208.0:send_min=33.0:send_std=41.68403559553:send_sum=2625.0:sstart_avg=21.38888888888889:sstart_max=76.0:sstart_min=7.0:sstart_std=19.30906184362787:sstart_sum=385.0],((((((938d130d-187a-479b-973e-6c3d9dba5365_1@MCPsignal.128.155:0.402935[&&NHX:Sample=rhiztom3:Type=capture:capture_class=c__Gammaproteobacteria:capture_domain=d__Bacteria:capture_family=f__Chromobacteriaceae:capture_genus=g__Vogesella:capture_order=o__Burkholderiales:capture_phylum=p__Proteobacteria:capture_species=s__Vogesella urethralis:heptad=MCP-34H],(GB_GCA_903885565.1_protein.faa_CAISJI010000076.1_18@PF00015_full_PFAM.326.505:0.197537[&&NHX:Type=GTDB:gtdb_class=c__Planctomycetia:gtdb_domain=d__Bacteria:gtdb_family=f__UBA1268:gtdb_genus=g__CAISJI01:gtdb_order=o__Pirellulales:gtdb_phylum=p__Planctomycetota:gtdb_species=s__CAISJI01 sp903885565:heptad=MCP-36H:species=d__Bacteria_p__Planctomycetota_c__Planctomycetia_o__Pirellulales_f__UBA1268_g__CAISJI01_s__CAISJI01 sp903885565],(GB_GCA_003669605.1_protein.faa_QWOP01000048.1_27@PF00015_full_PFAM.319.492:0.154273[&&NHX:Type=GTDB:gtdb_class=c__Planctomycetia:gtdb_domain=d__Bacteria:gtdb_family=f__UBA1268:gtdb_genus=g__QWOP01:gtdb_order=o__Pirellulales:gtdb_phylum=p__Planctomycetota:gtdb_species=s__QWOP01 sp003669605:heptad=MCP-36H:species=d__Bacteria_p__Planctomycetota_c__Planctomycetia_o__Pirellulales_f__UBA1268_g__QWOP01_s__QWOP01 sp003669605],(GB_GCA_903885855.1_protein.faa_CAISKG010000291.1_7@PF00015_full_PFAM.322.496:0.290058[&&NHX:Type=GTDB:gtdb_class=c__Planctomycetia:gtdb_domain=d__Bacteria:gtdb_family=f__UBA1268:gtdb_genus=g__QWOP01:gtdb_order=o__Pirellulales:gtdb_phylum=p__Planctomycetota:gtdb_species=s__QWOP01 sp903885855:heptad=MCP-36H:species=d__Bacteria_p__Planctomycetota_c__Planctomycetia_o__Pirellulales_f__UBA1268_g__QWOP01_s__QWOP01 sp903885855],(GB_GCA_903951635.1_protein.faa_CAJBCV010000267.1_1@PF00015_full_PFAM.328.498:0.0253113[&&NHX:Type=GTDB:gtdb_class=c__Planctomycetia:gtdb_domain=d__Bacteria:gtdb_family=f__UBA1268:gtdb_genus=g__QWOP01:gtdb_order=o__Pirellulales:gtdb_phylum=p__Planctomycetota:gtdb_species=s__QWOP01 sp903951635:heptad=MCP-36H:species=d__Bacteria_p__Planctomycetota_c__Planctomycetia_o__Pirellulales_f__UBA1268_g__QWOP01_s__QWOP01 sp903951635],GB_GCA_903949225.1_protein.faa_CAJAYZ010000149.1_2@PF00015_full_PFAM.327.500:0.0467327[&&NHX:Type=GTDB:gtdb_class=c__Planctomycetia:gtdb_domain=d__Bacteria:gtdb_family=f__UBA1268:gtdb_genus=g__QWOP01:gtdb_order=o__Pirellulales:gtdb_phylum=p__Planctomycetota:gtdb_species=s__QWOP01 sp903949225:heptad=MCP-36H:species=d__Bacteria_p__Planctomycetota_c__Planctomycetia_o__Pirellulales_f__UBA1268_g__QWOP01_s__QWOP01 sp903949225])0.974:0.124273[&&NHX:Sample_counter=:Type_counter=GTDB--2:capture_class_counter=:capture_domain_counter=:capture_family_counter=:capture_genus_counter=:capture_order_counter=:capture_phylum_counter=:capture_species_counter=:evoltype=D:gtdb_class_counter=c__Planctomycetia--2:gtdb_domain_counter=d__Bacteria--2:gtdb_family_counter=f__UBA1268--2:gtdb_genus_counter=g__QWOP01--2:gtdb_order_counter=o__Pirellulales--2:gtdb_phylum_counter=p__Planctomycetota--2:gtdb_species_counter=s__QWOP01 sp903949225--1||s__QWOP01 sp903951635--1:heptad_counter=MCP-36H--2:lbd_counter=:lca=d__Bacteria:lca_tree=g__QWOP01:name=N685224:ref_name_counter=])0.964:0.131186[&&NHX:Sample_counter=:Type_counter=GTDB--3:capture_class_counter=:capture_domain_counter=:capture_family_counter=:capture_genus_counter=:capture_order_counter=:capture_phylum_counter=:capture_species_counter=:evoltype=D:gtdb_class_counter=c__Planctomycetia--3:gtdb_domain_counter=d__Bacteria--3:gtdb_family_counter=f__UBA1268--3:gtdb_genus_counter=g__QWOP01--3:gtdb_order_counter=o__Pirellulales--3:gtdb_phylum_counter=p__Planctomycetota--3:gtdb_species_counter=s__QWOP01 sp903885855--1||s__QWOP01 sp903949225--1||s__QWOP01 sp903951635--1:heptad_counter=MCP-36H--3:lbd_counter=:lca=d__Bacteria:lca_tree=g__QWOP01:name=N685225:ref_name_counter=])0.988:0.177795[&&NHX:Sample_counter=:Type_counter=GTDB--4:capture_class_counter=:capture_domain_counter=:capture_family_counter=:capture_genus_counter=:capture_order_counter=:capture_phylum_counter=:capture_species_counter=:evoltype=D:gtdb_class_counter=c__Planctomycetia--4:gtdb_domain_counter=d__Bacteria--4:gtdb_family_counter=f__UBA1268--4:gtdb_genus_counter=g__QWOP01--4:gtdb_order_counter=o__Pirellulales--4:gtdb_phylum_counter=p__Planctomycetota--4:gtdb_species_counter=s__QWOP01 sp003669605--1||s__QWOP01 sp903885855--1||s__QWOP01 sp903949225--1||s__QWOP01 sp903951635--1:heptad_counter=MCP-36H--4:lbd_counter=:lca=d__Bacteria:lca_tree=g__QWOP01:name=N685226:ref_name_counter=])0.763:0.064976[&&NHX:Sample_counter=:Type_counter=GTDB--5:capture_class_counter=:capture_domain_counter=:capture_family_counter=:capture_genus_counter=:capture_order_counter=:capture_phylum_counter=:capture_species_counter=:evoltype=D:gtdb_class_counter=c__Planctomycetia--5:gtdb_domain_counter=d__Bacteria--5:gtdb_family_counter=f__UBA1268--5:gtdb_genus_counter=g__CAISJI01--1||g__QWOP01--4:gtdb_order_counter=o__Pirellulales--5:gtdb_phylum_counter=p__Planctomycetota--5:gtdb_species_counter=s__CAISJI01 sp903885565--1||s__QWOP01 sp003669605--1||s__QWOP01 sp903885855--1||s__QWOP01 sp903949225--1||s__QWOP01 sp903951635--1:heptad_counter=MCP-36H--5:lbd_counter=:lca=d__Bacteria:lca_tree=f__UBA1268:name=N685227:ref_name_counter=])0.8:0.097873[&&NHX:Sample_counter=rhiztom3--1:Type_counter=GTDB--5||capture--1:capture_class_counter=c__Gammaproteobacteria--1:capture_domain_counter=d__Bacteria--1:capture_family_counter=f__Chromobacteriaceae--1:capture_genus_counter=g__Vogesella--1:capture_order_counter=o__Burkholderiales--1:capture_phylum_counter=p__Proteobacteria--1:capture_species_counter=s__Vogesella urethralis--1:gtdb_class_counter=c__Planctomycetia--5:gtdb_domain_counter=d__Bacteria--5:gtdb_family_counter=f__UBA1268--5:gtdb_genus_counter=g__CAISJI01--1||g__QWOP01--4:gtdb_order_counter=o__Pirellulales--5:gtdb_phylum_counter=p__Planctomycetota--5:gtdb_species_counter=s__CAISJI01 sp903885565--1||s__QWOP01 sp003669605--1||s__QWOP01 sp903885855--1||s__QWOP01 sp903949225--1||s__QWOP01 sp903951635--1:heptad_counter=MCP-34H--1||MCP-36H--5:lbd_counter=:lca_tree=f__UBA1268:name=N685228:ref_name_counter=],((84cb5e03-e3f5-458a-a106-3df80d55c0fe_4@MCPsignal.197.249:5e-09[&&NHX:Sample=rhiztom2:Type=capture:capture_class=c__Alphaproteobacteria:capture_domain=d__Bacteria:capture_family=f__Caulobacteraceae:capture_genus=g__Caulobacter:capture_order=o__Caulobacterales:capture_phylum=p__Proteobacteria:capture_species=s__Caulobacter sp003185805:heptad=MCP-36H],314c52b7-3b60-43d5-a41f-39d8e1eb80d8_2@MCPsignal.23.67:5e-09[&&NHX:Sample=rhiztom2:Type=capture:capture_class=c__Gammaproteobacteria:capture_domain=d__Bacteria:capture_family=f__Burkholderiaceae:capture_genus=g__Burkholderia:capture_order=o__Burkholderiales:capture_phylum=p__Proteobacteria:capture_species=s__Burkholderia sp018375725:heptad=MCP-36H])0.913:0.610948[&&NHX:Sample_counter=rhiztom2--2:Type_counter=capture--2:capture_class_counter=c__Alphaproteobacteria--1||c__Gammaproteobacteria--1:capture_domain_counter=d__Bacteria--2:capture_family_counter=f__Burkholderiaceae--1||f__Caulobacteraceae--1:capture_genus_counter=g__Burkholderia--1||g__Caulobacter--1:capture_order_counter=o__Burkholderiales--1||o__Caulobacterales--1:capture_phylum_counter=p__Proteobacteria--2:capture_species_counter=s__Burkholderia sp018375725--1||s__Caulobacter sp003185805--1:gtdb_class_counter=:gtdb_domain_counter=:gtdb_family_counter=:gtdb_genus_counter=:gtdb_order_counter=:gtdb_phylum_counter=:gtdb_species_counter=:heptad_counter=MCP-36H--2:lbd_counter=:name=N685231:ref_name_counter=],(GB_GCA_011389735.1_protein.faa_JAABTS010000161.1_8@PF00015_full_PFAM.200.395:0.251255[&&NHX:Type=GTDB:gtdb_class=c__Desulfobacteria:gtdb_domain=d__Bacteria:gtdb_family=f__JAABTS01:gtdb_genus=g__JAABTS01:gtdb_order=o__Desulfobacterales:gtdb_phylum=p__Desulfobacterota:gtdb_species=s__JAABTS01 sp011389735:heptad=MCP-36H:species=d__Bacteria_p__Desulfobacterota_c__Desulfobacteria_o__Desulfobacterales_f__JAABTS01_g__JAABTS01_s__JAABTS01 sp011389735],ac7759f5-800c-406a-a6a4-b92f8a637a3e_2@MCPsignal.43.73:0.30166[&&NHX:Sample=rhizpot1:Type=capture:capture_class=c__Polyangia:capture_domain=d__Bacteria:capture_family=f__Polyangiaceae:capture_genus=g__SYFR01:capture_order=o__Polyangiales:capture_phylum=p__Myxococcota:capture_species=s__SYFR01 sp005800325:heptad=MCP-36H])0.656:0.341475[&&NHX:Sample_counter=rhizpot1--1:Type_counter=GTDB--1||capture--1:capture_class_counter=c__Polyangia--1:capture_domain_counter=d__Bacteria--1:capture_family_counter=f__Polyangiaceae--1:capture_genus_counter=g__SYFR01--1:capture_order_counter=o__Polyangiales--1:capture_phylum_counter=p__Myxococcota--1:capture_species_counter=s__SYFR01 sp005800325--1:gtdb_class_counter=c__Desulfobacteria--1:gtdb_domain_counter=d__Bacteria--1:gtdb_family_counter=f__JAABTS01--1:gtdb_genus_counter=g__JAABTS01--1:gtdb_order_counter=o__Desulfobacterales--1:gtdb_phylum_counter=p__Desulfobacterota--1:gtdb_species_counter=s__JAABTS01 sp011389735--1:heptad_counter=MCP-36H--2:lbd_counter=:lca_tree=s__JAABTS01 sp011389735:name=N685234:ref_name_counter=])0.863:0.232342[&&NHX:Sample_counter=rhizpot1--1||rhiztom2--2:Type_counter=GTDB--1||capture--3:capture_class_counter=c__Alphaproteobacteria--1||c__Gammaproteobacteria--1||c__Polyangia--1:capture_domain_counter=d__Bacteria--3:capture_family_counter=f__Burkholderiaceae--1||f__Caulobacteraceae--1||f__Polyangiaceae--1:capture_genus_counter=g__Burkholderia--1||g__Caulobacter--1||g__SYFR01--1:capture_order_counter=o__Burkholderiales--1||o__Caulobacterales--1||o__Polyangiales--1:capture_phylum_counter=p__Myxococcota--1||p__Proteobacteria--2:capture_species_counter=s__Burkholderia sp018375725--1||s__Caulobacter sp003185805--1||s__SYFR01 sp005800325--1:gtdb_class_counter=c__Desulfobacteria--1:gtdb_domain_counter=d__Bacteria--1:gtdb_family_counter=f__JAABTS01--1:gtdb_genus_counter=g__JAABTS01--1:gtdb_order_counter=o__Desulfobacterales--1:gtdb_phylum_counter=p__Desulfobacterota--1:gtdb_species_counter=s__JAABTS01 sp011389735--1:heptad_counter=MCP-36H--4:lbd_counter=:lca_tree=s__JAABTS01 sp011389735:name=N685235:ref_name_counter=])0.954:0.185437[&&NHX:Sample_counter=rhizpot1--1||rhiztom2--2||rhiztom3--1:Type_counter=GTDB--6||capture--4:capture_class_counter=c__Alphaproteobacteria--1||c__Gammaproteobacteria--2||c__Polyangia--1:capture_domain_counter=d__Bacteria--4:capture_family_counter=f__Burkholderiaceae--1||f__Caulobacteraceae--1||f__Chromobacteriaceae--1||f__Polyangiaceae--1:capture_genus_counter=g__Burkholderia--1||g__Caulobacter--1||g__SYFR01--1||g__Vogesella--1:capture_order_counter=o__Burkholderiales--2||o__Caulobacterales--1||o__Polyangiales--1:capture_phylum_counter=p__Myxococcota--1||p__Proteobacteria--3:capture_species_counter=s__Burkholderia sp018375725--1||s__Caulobacter sp003185805--1||s__SYFR01 sp005800325--1||s__Vogesella urethralis--1:gtdb_class_counter=c__Desulfobacteria--1||c__Planctomycetia--5:gtdb_domain_counter=d__Bacteria--6:gtdb_family_counter=f__JAABTS01--1||f__UBA1268--5:gtdb_genus_counter=g__CAISJI01--1||g__JAABTS01--1||g__QWOP01--4:gtdb_order_counter=o__Desulfobacterales--1||o__Pirellulales--5:gtdb_phylum_counter=p__Desulfobacterota--1||p__Planctomycetota--5:gtdb_species_counter=s__CAISJI01 sp903885565--1||s__JAABTS01 sp011389735--1||s__QWOP01 sp003669605--1||s__QWOP01 sp903885855--1||s__QWOP01 sp903949225--1||s__QWOP01 sp903951635--1:heptad_counter=MCP-34H--1||MCP-36H--9:lbd_counter=:lca_tree=d__Bacteria:name=N685236:ref_name_counter=],(((GB_GCA_011338205.1_protein.faa_DTGQ01000228.1_1@PF00015_full_PFAM.369.549:0.344345[&&NHX:Type=GTDB:gtdb_class=c__SZUA-182:gtdb_domain=d__Bacteria:gtdb_family=f__DTGQ01:gtdb_genus=g__DTGQ01:gtdb_order=o__DTGQ01:gtdb_phylum=p__SZUA-182:gtdb_species=s__DTGQ01 sp011338205:heptad=MCP-36H:species=d__Bacteria_p__SZUA-182_c__SZUA-182_o__DTGQ01_f__DTGQ01_g__DTGQ01_s__DTGQ01 sp011338205],ddb2be4d-2f6f-43a2-abc8-0271478b6e18_6@MCPsignal.513.560:0.26669[&&NHX:Sample=rhiztom3:Type=capture:capture_class=c__Bacilli:capture_domain=d__Bacteria:capture_family=f__Paenibacillaceae:capture_genus=g__Cohnella:capture_order=o__Paenibacillales:capture_phylum=p__Firmicutes:capture_species=s__Cohnella sp003208555:heptad=MCP-36H])0.764:0.103655[&&NHX:Sample_counter=rhiztom3--1:Type_counter=GTDB--1||capture--1:capture_class_counter=c__Bacilli--1:capture_domain_counter=d__Bacteria--1:capture_family_counter=f__Paenibacillaceae--1:capture_genus_counter=g__Cohnella--1:capture_order_counter=o__Paenibacillales--1:capture_phylum_counter=p__Firmicutes--1:capture_species_counter=s__Cohnella sp003208555--1:gtdb_class_counter=c__SZUA-182--1:gtdb_domain_counter=d__Bacteria--1:gtdb_family_counter=f__DTGQ01--1:gtdb_genus_counter=g__DTGQ01--1:gtdb_order_counter=o__DTGQ01--1:gtdb_phylum_counter=p__SZUA-182--1:gtdb_species_counter=s__DTGQ01 sp011338205--1:heptad_counter=MCP-36H--2:lbd_counter=:lca_tree=s__DTGQ01 sp011338205:name=N685239:ref_name_counter=],((4b6f55a0-5a5b-5b7f-8fb6-278afff9d6ad_4@MCPsignal.270.298:5e-09[&&NHX:Sample=rhiztom3:Type=capture:capture_class=c__Alphaproteobacteria:capture_domain=d__Bacteria:capture_family=f__Sphingomonadaceae:capture_genus=g__Sphingorhabdus_B:capture_order=o__Sphingomonadales:capture_phylum=p__Proteobacteria:capture_species=s__Sphingorhabdus_B sp016742125:heptad=MCP-36H],((GB_GCA_014359885.1_protein.faa_JACIYN010000043.1_28@PF00015_full_PFAM.318.482:5e-09[&&NHX:Type=GTDB:gtdb_class=c__Syntrophobacteria:gtdb_domain=d__Bacteria:gtdb_family=f__DSM-9756:gtdb_genus=g__Desulfacinum:gtdb_order=o__Syntrophobacterales:gtdb_phylum=p__Desulfobacterota:gtdb_species=s__Desulfacinum sp014359885:heptad=MCP-36H:species=d__Bacteria_p__Desulfobacterota_c__Syntrophobacteria_o__Syntrophobacterales_f__DSM-9756_g__Desulfacinum_s__Desulfacinum sp014359885],RS_GCF_900129305.1_protein.faa_NZ_FQVB01000029.1_31@PF00015_full_PFAM.317.482:0.0192357[&&NHX:Type=GTDB:gtdb_class=c__Syntrophobacteria:gtdb_domain=d__Bacteria:gtdb_family=f__DSM-9756:gtdb_genus=g__Desulfacinum:gtdb_order=o__Syntrophobacterales:gtdb_phylum=p__Desulfobacterota:gtdb_species=s__Desulfacinum infernum:heptad=MCP-36H:species=d__Bacteria_p__Desulfobacterota_c__Syntrophobacteria_o__Syntrophobacterales_f__DSM-9756_g__Desulfacinum_s__Desulfacinum infernum])1:0.135184[&&NHX:Sample_counter=:Type_counter=GTDB--2:capture_class_counter=:capture_domain_counter=:capture_family_counter=:capture_genus_counter=:capture_order_counter=:capture_phylum_counter=:capture_species_counter=:evoltype=D:gtdb_class_counter=c__Syntrophobacteria--2:gtdb_domain_counter=d__Bacteria--2:gtdb_family_counter=f__DSM-9756--2:gtdb_genus_counter=g__Desulfacinum--2:gtdb_order_counter=o__Syntrophobacterales--2:gtdb_phylum_counter=p__Desulfobacterota--2:gtdb_species_counter=s__Desulfacinum infernum--1||s__Desulfacinum sp014359885--1:heptad_counter=MCP-36H--2:lbd_counter=:lca=d__Bacteria:lca_tree=g__Desulfacinum:name=N685243:ref_name_counter=],RS_GCF_900176285.1_protein.faa_NZ_FWXF01000020.1_16@PF00015_full_PFAM.316.483:5e-09[&&NHX:Type=GTDB:gtdb_class=c__Syntrophobacteria:gtdb_domain=d__Bacteria:gtdb_family=f__DSM-9756:gtdb_genus=g__Desulfacinum:gtdb_order=o__Syntrophobacterales:gtdb_phylum=p__Desulfobacterota:gtdb_species=s__Desulfacinum hydrothermale:heptad=MCP-36H:species=d__Bacteria_p__Desulfobacterota_c__Syntrophobacteria_o__Syntrophobacterales_f__DSM-9756_g__Desulfacinum_s__Desulfacinum hydrothermale])0:1.3e-08[&&NHX:Sample_counter=:Type_counter=GTDB--3:capture_class_counter=:capture_domain_counter=:capture_family_counter=:capture_genus_counter=:capture_order_counter=:capture_phylum_counter=:capture_species_counter=:evoltype=D:gtdb_class_counter=c__Syntrophobacteria--3:gtdb_domain_counter=d__Bacteria--3:gtdb_family_counter=f__DSM-9756--3:gtdb_genus_counter=g__Desulfacinum--3:gtdb_order_counter=o__Syntrophobacterales--3:gtdb_phylum_counter=p__Desulfobacterota--3:gtdb_species_counter=s__Desulfacinum hydrothermale--1||s__Desulfacinum infernum--1||s__Desulfacinum sp014359885--1:heptad_counter=MCP-36H--3:lbd_counter=:lca=d__Bacteria:lca_tree=g__Desulfacinum:name=N685245:ref_name_counter=])1:0.514712[&&NHX:Sample_counter=rhiztom3--1:Type_counter=GTDB--3||capture--1:capture_class_counter=c__Alphaproteobacteria--1:capture_domain_counter=d__Bacteria--1:capture_family_counter=f__Sphingomonadaceae--1:capture_genus_counter=g__Sphingorhabdus_B--1:capture_order_counter=o__Sphingomonadales--1:capture_phylum_counter=p__Proteobacteria--1:capture_species_counter=s__Sphingorhabdus_B sp016742125--1:gtdb_class_counter=c__Syntrophobacteria--3:gtdb_domain_counter=d__Bacteria--3:gtdb_family_counter=f__DSM-9756--3:gtdb_genus_counter=g__Desulfacinum--3:gtdb_order_counter=o__Syntrophobacterales--3:gtdb_phylum_counter=p__Desulfobacterota--3:gtdb_species_counter=s__Desulfacinum hydrothermale--1||s__Desulfacinum infernum--1||s__Desulfacinum sp014359885--1:heptad_counter=MCP-36H--4:lbd_counter=:lca_tree=g__Desulfacinum:name=N685246:ref_name_counter=],(((GB_GCA_016218705.1_protein.faa_JACRDC010000053.1_12@PF00015_full_PFAM.315.483:0.0297795[&&NHX:Type=GTDB:gtdb_class=c__Desulfarculia:gtdb_domain=d__Bacteria:gtdb_family=f__Desulfarculaceae:gtdb_genus=g__JACRDC01:gtdb_order=o__Desulfarculales:gtdb_phylum=p__Desulfobacterota:gtdb_species=s__JACRDC01 sp016218705:heptad=MCP-36H:species=d__Bacteria_p__Desulfobacterota_c__Desulfarculia_o__Desulfarculales_f__Desulfarculaceae_g__JACRDC01_s__JACRDC01 sp016218705],GB_GCA_016208115.1_protein.faa_JACQYR010000174.1_3@PF00015_full_PFAM.310.483:5e-09[&&NHX:Type=GTDB:gtdb_class=c__Desulfarculia:gtdb_domain=d__Bacteria:gtdb_family=f__Desulfarculaceae:gtdb_genus=g__JACRDC01:gtdb_order=o__Desulfarculales:gtdb_phylum=p__Desulfobacterota:gtdb_species=s__JACRDC01 sp016208115:heptad=MCP-36H:species=d__Bacteria_p__Desulfobacterota_c__Desulfarculia_o__Desulfarculales_f__Desulfarculaceae_g__JACRDC01_s__JACRDC01 sp016208115])1:0.270443[&&NHX:Sample_counter=:Type_counter=GTDB--2:capture_class_counter=:capture_domain_counter=:capture_family_counter=:capture_genus_counter=:capture_order_counter=:capture_phylum_counter=:capture_species_counter=:evoltype=D:gtdb_class_counter=c__Desulfarculia--2:gtdb_domain_counter=d__Bacteria--2:gtdb_family_counter=f__Desulfarculaceae--2:gtdb_genus_counter=g__JACRDC01--2:gtdb_order_counter=o__Desulfarculales--2:gtdb_phylum_counter=p__Desulfobacterota--2:gtdb_species_counter=s__JACRDC01 sp016208115--1||s__JACRDC01 sp016218705--1:heptad_counter=MCP-36H--2:lbd_counter=:lca=d__Bacteria:lca_tree=g__JACRDC01:name=N685249:ref_name_counter=],(GB_GCA_003194485.1_protein.faa_PQXD01000005.1_154@PF00015_full_PFAM.303.481:0.00865575[&&NHX:Type=GTDB:gtdb_class=c__Dissulfuribacteria:gtdb_domain=d__Bacteria:gtdb_family=f__UBA3076:gtdb_genus=g__UBA3076:gtdb_order=o__Dissulfuribacterales:gtdb_phylum=p__Desulfobacterota:gtdb_species=s__UBA3076 sp003194485:heptad=MCP-36H:species=d__Bacteria_p__Desulfobacterota_c__Dissulfuribacteria_o__Dissulfuribacterales_f__UBA3076_g__UBA3076_s__UBA3076 sp003194485],(GB_GCA_011042225.1_protein.faa_DQXT01000103.1_4@PF00015_full_PFAM.302.489:0.0252707[&&NHX:Type=GTDB:gtdb_class=c__Dissulfuribacteria:gtdb_domain=d__Bacteria:gtdb_family=f__UBA3076:gtdb_genus=g__UBA3076:gtdb_order=o__Dissulfuribacterales:gtdb_phylum=p__Desulfobacterota:gtdb_species=s__UBA3076 sp011042225:heptad=MCP-36H:species=d__Bacteria_p__Desulfobacterota_c__Dissulfuribacteria_o__Dissulfuribacterales_f__UBA3076_g__UBA3076_s__UBA3076 sp011042225],GB_GCA_018399745.1_protein.faa_JAGYNZ010000033.1_3@PF00015_full_PFAM.303.482:0.0594684[&&NHX:Type=GTDB:gtdb_class=c__Dissulfuribacteria:gtdb_domain=d__Bacteria:gtdb_family=f__UBA3076:gtdb_genus=g__UBA3076:gtdb_order=o__Dissulfuribacterales:gtdb_phylum=p__Desulfobacterota:gtdb_species=s__UBA3076 sp018399745:heptad=MCP-36H:species=d__Bacteria_p__Desulfobacterota_c__Dissulfuribacteria_o__Dissulfuribacterales_f__UBA3076_g__UBA3076_s__UBA3076 sp018399745])0.997:0.0997577[&&NHX:Sample_counter=:Type_counter=GTDB--2:capture_class_counter=:capture_domain_counter=:capture_family_counter=:capture_genus_counter=:capture_order_counter=:capture_phylum_counter=:capture_species_counter=:evoltype=D:gtdb_class_counter=c__Dissulfuribacteria--2:gtdb_domain_counter=d__Bacteria--2:gtdb_family_counter=f__UBA3076--2:gtdb_genus_counter=g__UBA3076--2:gtdb_order_counter=o__Dissulfuribacterales--2:gtdb_phylum_counter=p__Desulfobacterota--2:gtdb_species_counter=s__UBA3076 sp011042225--1||s__UBA3076 sp018399745--1:heptad_counter=MCP-36H--2:lbd_counter=:lca=d__Bacteria:lca_tree=g__UBA3076:name=N685253:ref_name_counter=])0.998:0.183978[&&NHX:Sample_counter=:Type_counter=GTDB--3:capture_class_counter=:capture_domain_counter=:capture_family_counter=:capture_genus_counter=:capture_order_counter=:capture_phylum_counter=:capture_species_counter=:evoltype=D:gtdb_class_counter=c__Dissulfuribacteria--3:gtdb_domain_counter=d__Bacteria--3:gtdb_family_counter=f__UBA3076--3:gtdb_genus_counter=g__UBA3076--3:gtdb_order_counter=o__Dissulfuribacterales--3:gtdb_phylum_counter=p__Desulfobacterota--3:gtdb_species_counter=s__UBA3076 sp003194485--1||s__UBA3076 sp011042225--1||s__UBA3076 sp018399745--1:heptad_counter=MCP-36H--3:lbd_counter=:lca=d__Bacteria:lca_tree=g__UBA3076:name=N685254:ref_name_counter=])0.971:0.108365[&&NHX:Sample_counter=:Type_counter=GTDB--5:capture_class_counter=:capture_domain_counter=:capture_family_counter=:capture_genus_counter=:capture_order_counter=:capture_phylum_counter=:capture_species_counter=:evoltype=D:gtdb_class_counter=c__Desulfarculia--2||c__Dissulfuribacteria--3:gtdb_domain_counter=d__Bacteria--5:gtdb_family_counter=f__Desulfarculaceae--2||f__UBA3076--3:gtdb_genus_counter=g__JACRDC01--2||g__UBA3076--3:gtdb_order_counter=o__Desulfarculales--2||o__Dissulfuribacterales--3:gtdb_phylum_counter=p__Desulfobacterota--5:gtdb_species_counter=s__JACRDC01 sp016208115--1||s__JACRDC01 sp016218705--1||s__UBA3076 sp003194485--1||s__UBA3076 sp011042225--1||s__UBA3076 sp018399745--1:heptad_counter=MCP-36H--5:lbd_counter=:lca=d__Bacteria:lca_tree=p__Desulfobacterota:name=N685255:ref_name_counter=],(((GB_GCA_018400255.1_protein.faa_JAGYMO010000010.1_5@PF00015_full_PFAM.418.650:0.28417[&&NHX:Type=GTDB:gtdb_class=c__DSM-4660:gtdb_domain=d__Bacteria:gtdb_family=f__B25-G16:gtdb_genus=g__M55B121:gtdb_order=o__Desulfatiglandales:gtdb_phylum=p__Desulfobacterota:gtdb_species=s__M55B121 sp018400255:heptad=MCP-36H:species=d__Bacteria_p__Desulfobacterota_c__DSM-4660_o__Desulfatiglandales_f__B25-G16_g__M55B121_s__M55B121 sp018400255],(GB_GCA_002840535.1_protein.faa_PHBH01000001.1_49@PF00015_full_PFAM.418.607:0.210585[&&NHX:Type=GTDB:gtdb_class=c__DSM-4660:gtdb_domain=d__Bacteria:gtdb_family=f__HGW-15:gtdb_genus=g__HGW-15:gtdb_order=o__Desulfatiglandales:gtdb_phylum=p__Desulfobacterota:gtdb_species=s__HGW-15 sp002840535:heptad=MCP-36H:species=d__Bacteria_p__Desulfobacterota_c__DSM-4660_o__Desulfatiglandales_f__HGW-15_g__HGW-15_s__HGW-15 sp002840535],GB_GCA_016926135.1_protein.faa_JAFGPH010000400.1_18@PF00015_full_PFAM.429.616:0.146514[&&NHX:Type=GTDB:gtdb_class=c__DSM-4660:gtdb_domain=d__Bacteria:gtdb_family=f__HGW-15:gtdb_genus=g__HGW-15:gtdb_order=o__Desulfatiglandales:gtdb_phylum=p__Desulfobacterota:gtdb_species=s__HGW-15 sp016926135:heptad=MCP-36H:species=d__Bacteria_p__Desulfobacterota_c__DSM-4660_o__Desulfatiglandales_f__HGW-15_g__HGW-15_s__HGW-15 sp016926135])0.965:0.0861603[&&NHX:Sample_counter=:Type_counter=GTDB--2:capture_class_counter=:capture_domain_counter=:capture_family_counter=:capture_genus_counter=:capture_order_counter=:capture_phylum_counter=:capture_species_counter=:evoltype=D:gtdb_class_counter=c__DSM-4660--2:gtdb_domain_counter=d__Bacteria--2:gtdb_family_counter=f__HGW-15--2:gtdb_genus_counter=g__HGW-15--2:gtdb_order_counter=o__Desulfatiglandales--2:gtdb_phylum_counter=p__Desulfobacterota--2:gtdb_species_counter=s__HGW-15 sp002840535--1||s__HGW-15 sp016926135--1:heptad_counter=MCP-36H--2:lbd_counter=:lca=d__Bacteria:lca_tree=g__HGW-15:name=N685259:ref_name_counter=])0.784:0.0312372[&&NHX:Sample_counter=:Type_counter=GTDB--3:capture_class_counter=:capture_domain_counter=:capture_family_counter=:capture_genus_counter=:capture_order_counter=:capture_phylum_counter=:capture_species_counter=:evoltype=D:gtdb_class_counter=c__DSM-4660--3:gtdb_domain_counter=d__Bacteria--3:gtdb_family_counter=f__B25-G16--1||f__HGW-15--2:gtdb_genus_counter=g__HGW-15--2||g__M55B121--1:gtdb_order_counter=o__Desulfatiglandales--3:gtdb_phylum_counter=p__Desulfobacterota--3:gtdb_species_counter=s__HGW-15 sp002840535--1||s__HGW-15 sp016926135--1||s__M55B121 sp018400255--1:heptad_counter=MCP-36H--3:lbd_counter=:lca=d__Bacteria:lca_tree=o__Desulfatiglandales:name=N685260:ref_name_counter=],(GB_GCA_003819975.1_protein.faa_RPPU01000207.1_3@PF00015_full_PFAM.378.566:0.212933[&&NHX:Type=GTDB:gtdb_class=c__DSM-4660:gtdb_domain=d__Bacteria:gtdb_family=f__HGW-15:gtdb_genus=g__RPPU01:gtdb_order=o__Desulfatiglandales:gtdb_phylum=p__Desulfobacterota:gtdb_species=s__RPPU01 sp003819975:heptad=MCP-36H:species=d__Bacteria_p__Desulfobacterota_c__DSM-4660_o__Desulfatiglandales_f__HGW-15_g__RPPU01_s__RPPU01 sp003819975],GB_GCA_003646865.1_protein.faa_QMLS01000306.1_1@PF00015_full_PFAM.407.579:0.454985[&&NHX:Type=GTDB:gtdb_class=c__DSM-4660:gtdb_domain=d__Bacteria:gtdb_family=f__Desulfatiglandaceae:gtdb_genus=g__B111-G9:gtdb_order=o__Desulfatiglandales:gtdb_phylum=p__Desulfobacterota:gtdb_species=s__B111-G9 sp003646865:heptad=MCP-36H:species=d__Bacteria_p__Desulfobacterota_c__DSM-4660_o__Desulfatiglandales_f__Desulfatiglandaceae_g__B111-G9_s__B111-G9 sp003646865])0.081:0.0503215[&&NHX:Sample_counter=:Type_counter=GTDB--2:capture_class_counter=:capture_domain_counter=:capture_family_counter=:capture_genus_counter=:capture_order_counter=:capture_phylum_counter=:capture_species_counter=:evoltype=D:gtdb_class_counter=c__DSM-4660--2:gtdb_domain_counter=d__Bacteria--2:gtdb_family_counter=f__Desulfatiglandaceae--1||f__HGW-15--1:gtdb_genus_counter=g__B111-G9--1||g__RPPU01--1:gtdb_order_counter=o__Desulfatiglandales--2:gtdb_phylum_counter=p__Desulfobacterota--2:gtdb_species_counter=s__B111-G9 sp003646865--1||s__RPPU01 sp003819975--1:heptad_counter=MCP-36H--2:lbd_counter=:lca=d__Bacteria:lca_tree=o__Desulfatiglandales:name=N685263:ref_name_counter=])0.833:0.0498776[&&NHX:Sample_counter=:Type_counter=GTDB--5:capture_class_counter=:capture_domain_counter=:capture_family_counter=:capture_genus_counter=:capture_order_counter=:capture_phylum_counter=:capture_species_counter=:evoltype=D:gtdb_class_counter=c__DSM-4660--5:gtdb_domain_counter=d__Bacteria--5:gtdb_family_counter=f__B25-G16--1||f__Desulfatiglandaceae--1||f__HGW-15--3:gtdb_genus_counter=g__B111-G9--1||g__HGW-15--2||g__M55B121--1||g__RPPU01--1:gtdb_order_counter=o__Desulfatiglandales--5:gtdb_phylum_counter=p__Desulfobacterota--5:gtdb_species_counter=s__B111-G9 sp003646865--1||s__HGW-15 sp002840535--1||s__HGW-15 sp016926135--1||s__M55B121 sp018400255--1||s__RPPU01 sp003819975--1:heptad_counter=MCP-36H--5:lbd_counter=:lca=d__Bacteria:lca_tree=o__Desulfatiglandales:name=N685264:ref_name_counter=],((GB_GCA_016218705.1_protein.faa_JACRDC010000065.1_1@PF00015_full_PFAM.410.596:0.0207421[&&NHX:Type=GTDB:gtdb_class=c__Desulfarculia:gtdb_domain=d__Bacteria:gtdb_family=f__Desulfarculaceae:gtdb_genus=g__JACRDC01:gtdb_order=o__Desulfarculales:gtdb_phylum=p__Desulfobacterota:gtdb_species=s__JACRDC01 sp016218705:heptad=MCP-36H:species=d__Bacteria_p__Desulfobacterota_c__Desulfarculia_o__Desulfarculales_f__Desulfarculaceae_g__JACRDC01_s__JACRDC01 sp016218705],GB_GCA_016208115.1_protein.faa_JACQYR010000002.1_2@PF00015_full_PFAM.407.595:0.0086496[&&NHX:Type=GTDB:gtdb_class=c__Desulfarculia:gtdb_domain=d__Bacteria:gtdb_family=f__Desulfarculaceae:gtdb_genus=g__JACRDC01:gtdb_order=o__Desulfarculales:gtdb_phylum=p__Desulfobacterota:gtdb_species=s__JACRDC01 sp016208115:heptad=MCP-36H:species=d__Bacteria_p__Desulfobacterota_c__Desulfarculia_o__Desulfarculales_f__Desulfarculaceae_g__JACRDC01_s__JACRDC01 sp016208115])1:0.300781[&&NHX:Sample_counter=:Type_counter=GTDB--2:capture_class_counter=:capture_domain_counter=:capture_family_counter=:capture_genus_counter=:capture_order_counter=:capture_phylum_counter=:capture_species_counter=:evoltype=D:gtdb_class_counter=c__Desulfarculia--2:gtdb_domain_counter=d__Bacteria--2:gtdb_family_counter=f__Desulfarculaceae--2:gtdb_genus_counter=g__JACRDC01--2:gtdb_order_counter=o__Desulfarculales--2:gtdb_phylum_counter=p__Desulfobacterota--2:gtdb_species_counter=s__JACRDC01 sp016208115--1||s__JACRDC01 sp016218705--1:heptad_counter=MCP-36H--2:lbd_counter=:lca=d__Bacteria:lca_tree=g__JACRDC01:name=N685267:ref_name_counter=],(GB_GCA_011334845.1_protein.faa_DTHC01000154.1_1@PF00015_full_PFAM.401.620:0.210755[&&NHX:Type=GTDB:gtdb_class=c__DSM-4660:gtdb_domain=d__Bacteria:gtdb_family=f__DTHC01:gtdb_genus=g__DTHC01:gtdb_order=o__Desulfatiglandales:gtdb_phylum=p__Desulfobacterota:gtdb_species=s__DTHC01 sp011334845:heptad=MCP-36H:species=d__Bacteria_p__Desulfobacterota_c__DSM-4660_o__Desulfatiglandales_f__DTHC01_g__DTHC01_s__DTHC01 sp011334845],35774f63-5590-4628-8fcd-bb35c821c84e_3@MCPsignal.19.56:0.218598[&&NHX:Sample=rhiztom3:Type=capture:capture_class=c__Alphaproteobacteria:capture_domain=d__Bacteria:capture_family=f__Xanthobacteraceae:capture_genus=g__Bradyrhizobium:capture_order=o__Rhizobiales:capture_phylum=p__Proteobacteria:capture_species=s__Bradyrhizobium sp004799445:heptad=MCP-36H])0.822:0.179643[&&NHX:Sample_counter=rhiztom3--1:Type_counter=GTDB--1||capture--1:capture_class_counter=c__Alphaproteobacteria--1:capture_domain_counter=d__Bacteria--1:capture_family_counter=f__Xanthobacteraceae--1:capture_genus_counter=g__Bradyrhizobium--1:capture_order_counter=o__Rhizobiales--1:capture_phylum_counter=p__Proteobacteria--1:capture_species_counter=s__Bradyrhizobium sp004799445--1:gtdb_class_counter=c__DSM-4660--1:gtdb_domain_counter=d__Bacteria--1:gtdb_family_counter=f__DTHC01--1:gtdb_genus_counter=g__DTHC01--1:gtdb_order_counter=o__Desulfatiglandales--1:gtdb_phylum_counter=p__Desulfobacterota--1:gtdb_species_counter=s__DTHC01 sp011334845--1:heptad_counter=MCP-36H--2:lbd_counter=:lca_tree=s__DTHC01 sp011334845:name=N685270:ref_name_counter=])0.668:0.022735[&&NHX:Sample_counter=rhiztom3--1:Type_counter=GTDB--3||capture--1:capture_class_counter=c__Alphaproteobacteria--1:capture_domain_counter=d__Bacteria--1:capture_family_counter=f__Xanthobacteraceae--1:capture_genus_counter=g__Bradyrhizobium--1:capture_order_counter=o__Rhizobiales--1:capture_phylum_counter=p__Proteobacteria--1:capture_species_counter=s__Bradyrhizobium sp004799445--1:gtdb_class_counter=c__DSM-4660--1||c__Desulfarculia--2:gtdb_domain_counter=d__Bacteria--3:gtdb_family_counter=f__DTHC01--1||f__Desulfarculaceae--2:gtdb_genus_counter=g__DTHC01--1||g__JACRDC01--2:gtdb_order_counter=o__Desulfarculales--2||o__Desulfatiglandales--1:gtdb_phylum_counter=p__Desulfobacterota--3:gtdb_species_counter=s__DTHC01 sp011334845--1||s__JACRDC01 sp016208115--1||s__JACRDC01 sp016218705--1:heptad_counter=MCP-36H--4:lbd_counter=:lca_tree=p__Desulfobacterota:name=N685271:ref_name_counter=])0.851:0.0375494[&&NHX:Sample_counter=rhiztom3--1:Type_counter=GTDB--8||capture--1:capture_class_counter=c__Alphaproteobacteria--1:capture_domain_counter=d__Bacteria--1:capture_family_counter=f__Xanthobacteraceae--1:capture_genus_counter=g__Bradyrhizobium--1:capture_order_counter=o__Rhizobiales--1:capture_phylum_counter=p__Proteobacteria--1:capture_species_counter=s__Bradyrhizobium sp004799445--1:gtdb_class_counter=c__DSM-4660--6||c__Desulfarculia--2:gtdb_domain_counter=d__Bacteria--8:gtdb_family_counter=f__B25-G16--1||f__DTHC01--1||f__Desulfarculaceae--2||f__Desulfatiglandaceae--1||f__HGW-15--3:gtdb_genus_counter=g__B111-G9--1||g__DTHC01--1||g__HGW-15--2||g__JACRDC01--2||g__M55B121--1||g__RPPU01--1:gtdb_order_counter=o__Desulfarculales--2||o__Desulfatiglandales--6:gtdb_phylum_counter=p__Desulfobacterota--8:gtdb_species_counter=s__B111-G9 sp003646865--1||s__DTHC01 sp011334845--1||s__HGW-15 sp002840535--1||s__HGW-15 sp016926135--1||s__JACRDC01 sp016208115--1||s__JACRDC01 sp016218705--1||s__M55B121 sp018400255--1||s__RPPU01 sp003819975--1:heptad_counter=MCP-36H--9:lbd_counter=:lca_tree=p__Desulfobacterota:name=N685272:ref_name_counter=])0.806:0.0518296[&&NHX:Sample_counter=rhiztom3--1:Type_counter=GTDB--13||capture--1:capture_class_counter=c__Alphaproteobacteria--1:capture_domain_counter=d__Bacteria--1:capture_family_counter=f__Xanthobacteraceae--1:capture_genus_counter=g__Bradyrhizobium--1:capture_order_counter=o__Rhizobiales--1:capture_phylum_counter=p__Proteobacteria--1:capture_species_counter=s__Bradyrhizobium sp004799445--1:evoltype=D:gtdb_class_counter=c__DSM-4660--6||c__Desulfarculia--4||c__Dissulfuribacteria--3:gtdb_domain_counter=d__Bacteria--13:gtdb_family_counter=f__B25-G16--1||f__DTHC01--1||f__Desulfarculaceae--4||f__Desulfatiglandaceae--1||f__HGW-15--3||f__UBA3076--3:gtdb_genus_counter=g__B111-G9--1||g__DTHC01--1||g__HGW-15--2||g__JACRDC01--4||g__M55B121--1||g__RPPU01--1||g__UBA3076--3:gtdb_order_counter=o__Desulfarculales--4||o__Desulfatiglandales--6||o__Dissulfuribacterales--3:gtdb_phylum_counter=p__Desulfobacterota--13:gtdb_species_counter=s__B111-G9 sp003646865--1||s__DTHC01 sp011334845--1||s__HGW-15 sp002840535--1||s__HGW-15 sp016926135--1||s__JACRDC01 sp016208115--2||s__JACRDC01 sp016218705--2||s__M55B121 sp018400255--1||s__RPPU01 sp003819975--1||s__UBA3076 sp003194485--1||s__UBA3076 sp011042225--1||s__UBA3076 sp018399745--1:heptad_counter=MCP-36H--14:lbd_counter=:lca=d__Bacteria:lca_tree=p__Desulfobacterota:name=N685273:ref_name_counter=])0.162:0.030664[&&NHX:Sample_counter=rhiztom3--2:Type_counter=GTDB--16||capture--2:capture_class_counter=c__Alphaproteobacteria--2:capture_domain_counter=d__Bacteria--2:capture_family_counter=f__Sphingomonadaceae--1||f__Xanthobacteraceae--1:capture_genus_counter=g__Bradyrhizobium--1||g__Sphingorhabdus_B--1:capture_order_counter=o__Rhizobiales--1||o__Sphingomonadales--1:capture_phylum_counter=p__Proteobacteria--2:capture_species_counter=s__Bradyrhizobium sp004799445--1||s__Sphingorhabdus_B sp016742125--1:gtdb_class_counter=c__DSM-4660--6||c__Desulfarculia--4||c__Dissulfuribacteria--3||c__Syntrophobacteria--3:gtdb_domain_counter=d__Bacteria--16:gtdb_family_counter=f__B25-G16--1||f__DSM-9756--3||f__DTHC01--1||f__Desulfarculaceae--4||f__Desulfatiglandaceae--1||f__HGW-15--3||f__UBA3076--3:gtdb_genus_counter=g__B111-G9--1||g__DTHC01--1||g__Desulfacinum--3||g__HGW-15--2||g__JACRDC01--4||g__M55B121--1||g__RPPU01--1||g__UBA3076--3:gtdb_order_counter=o__Desulfarculales--4||o__Desulfatiglandales--6||o__Dissulfuribacterales--3||o__Syntrophobacterales--3:gtdb_phylum_counter=p__Desulfobacterota--16:gtdb_species_counter=s__B111-G9 sp003646865--1||s__DTHC01 sp011334845--1||s__Desulfacinum hydrothermale--1||s__Desulfacinum infernum--1||s__Desulfacinum sp014359885--1||s__HGW-15 sp002840535--1||s__HGW-15 sp016926135--1||s__JACRDC01 sp016208115--2||s__JACRDC01 sp016218705--2||s__M55B121 sp018400255--1||s__RPPU01 sp003819975--1||s__UBA3076 sp003194485--1||s__UBA3076 sp011042225--1||s__UBA3076 sp018399745--1:heptad_counter=MCP-36H--18:lbd_counter=:lca_tree=p__Desulfobacterota:name=N685274:ref_name_counter=])0.035:0.0213495[&&NHX:Sample_counter=rhiztom3--3:Type_counter=GTDB--17||capture--3:capture_class_counter=c__Alphaproteobacteria--2||c__Bacilli--1:capture_domain_counter=d__Bacteria--3:capture_family_counter=f__Paenibacillaceae--1||f__Sphingomonadaceae--1||f__Xanthobacteraceae--1:capture_genus_counter=g__Bradyrhizobium--1||g__Cohnella--1||g__Sphingorhabdus_B--1:capture_order_counter=o__Paenibacillales--1||o__Rhizobiales--1||o__Sphingomonadales--1:capture_phylum_counter=p__Firmicutes--1||p__Proteobacteria--2:capture_species_counter=s__Bradyrhizobium sp004799445--1||s__Cohnella sp003208555--1||s__Sphingorhabdus_B sp016742125--1:gtdb_class_counter=c__DSM-4660--6||c__Desulfarculia--4||c__Dissulfuribacteria--3||c__SZUA-182--1||c__Syntrophobacteria--3:gtdb_domain_counter=d__Bacteria--17:gtdb_family_counter=f__B25-G16--1||f__DSM-9756--3||f__DTGQ01--1||f__DTHC01--1||f__Desulfarculaceae--4||f__Desulfatiglandaceae--1||f__HGW-15--3||f__UBA3076--3:gtdb_genus_counter=g__B111-G9--1||g__DTGQ01--1||g__DTHC01--1||g__Desulfacinum--3||g__HGW-15--2||g__JACRDC01--4||g__M55B121--1||g__RPPU01--1||g__UBA3076--3:gtdb_order_counter=o__DTGQ01--1||o__Desulfarculales--4||o__Desulfatiglandales--6||o__Dissulfuribacterales--3||o__Syntrophobacterales--3:gtdb_phylum_counter=p__Desulfobacterota--16||p__SZUA-182--1:gtdb_species_counter=s__B111-G9 sp003646865--1||s__DTGQ01 sp011338205--1||s__DTHC01 sp011334845--1||s__Desulfacinum hydrothermale--1||s__Desulfacinum infernum--1||s__Desulfacinum sp014359885--1||s__HGW-15 sp002840535--1||s__HGW-15 sp016926135--1||s__JACRDC01 sp016208115--2||s__JACRDC01 sp016218705--2||s__M55B121 sp018400255--1||s__RPPU01 sp003819975--1||s__UBA3076 sp003194485--1||s__UBA3076 sp011042225--1||s__UBA3076 sp018399745--1:heptad_counter=MCP-36H--20:lbd_counter=:lca_tree=p__Desulfobacterota:name=N685275:ref_name_counter=],((fefeabb1-a165-402b-a30f-cf2593ca0309_4@MCPsignal.64.139:0.0441014[&&NHX:Sample=rhiztom3:Type=capture:capture_class=c__Geothermincolia:capture_domain=d__Bacteria:capture_family=f__RBG-13-55-18:capture_genus=g__SURF-21:capture_order=o__Geothermincolales:capture_phylum=p__Actinobacteriota:capture_species=s__SURF-21 sp003598015:heptad=MCP-36H],(((1a1c957a-5720-4da4-98a5-b4d4d2027bed_4@MCPsignal.88.238:5e-09[&&NHX:Sample=rhiztom2:Type=capture:besthit=65.5:bitscore=157.0:capture_class=c__Gammaproteobacteria:capture_domain=d__Bacteria:capture_family=f__Thioalkalivibrionaceae:capture_genus=g__Thioalkalivibrio:capture_order=o__Ectothiorhodospirales:capture_phylum=p__Proteobacteria:capture_species=s__Thioalkalivibrio halophilus:evalue=7.08e-49:gapopen=0.0:heptad=MCP-36H:length=148.0:mismatch=51.0:qcovhsp=98.7:qend=148.0:qstart=1.0:ref_name=GB_GCA_003599195.1_protein.faa_QZIZ01000113.1_6@PF00015_full_PFAM.273.462:scovhsp=78.3:send=163.0:sstart=16.0],07338c0f-12ec-53b7-b005-cc168d6d747d_6@MCPsignal.45.176:0.0267578[&&NHX:Sample=rhiztom3:Type=capture:capture_class=c__Polyangia:capture_domain=d__Bacteria:capture_family=f__Polyangiaceae:capture_genus=g__SYFR01:capture_order=o__Polyangiales:capture_phylum=p__Myxococcota:capture_species=s__SYFR01 sp005800325:heptad=MCP-36H])0:5e-09[&&NHX:Sample_counter=rhiztom2--1||rhiztom3--1:Type_counter=capture--2:besthit_avg=65.5:besthit_max=65.5:besthit_min=65.5:besthit_std=0:besthit_sum=65.5:bitscore_avg=157.0:bitscore_max=157.0:bitscore_min=157.0:bitscore_std=0:bitscore_sum=157.0:capture_class_counter=c__Gammaproteobacteria--1||c__Polyangia--1:capture_domain_counter=d__Bacteria--2:capture_family_counter=f__Polyangiaceae--1||f__Thioalkalivibrionaceae--1:capture_genus_counter=g__SYFR01--1||g__Thioalkalivibrio--1:capture_order_counter=o__Ectothiorhodospirales--1||o__Polyangiales--1:capture_phylum_counter=p__Myxococcota--1||p__Proteobacteria--1:capture_species_counter=s__SYFR01 sp005800325--1||s__Thioalkalivibrio halophilus--1:evalue_avg=7.08e-49:evalue_max=7.08e-49:evalue_min=7.08e-49:evalue_std=0:evalue_sum=7.08e-49:gapopen_avg=0.0:gapopen_max=0.0:gapopen_min=0.0:gapopen_std=0:gapopen_sum=0.0:gtdb_class_counter=:gtdb_domain_counter=:gtdb_family_counter=:gtdb_genus_counter=:gtdb_order_counter=:gtdb_phylum_counter=:gtdb_species_counter=:heptad_counter=MCP-36H--2:lbd_counter=:length_avg=148.0:length_max=148.0:length_min=148.0:length_std=0:length_sum=148.0:mismatch_avg=51.0:mismatch_max=51.0:mismatch_min=51.0:mismatch_std=0:mismatch_sum=51.0:name=N685279:qcovhsp_avg=98.7:qcovhsp_max=98.7:qcovhsp_min=98.7:qcovhsp_std=0:qcovhsp_sum=98.7:qend_avg=148.0:qend_max=148.0:qend_min=148.0:qend_std=0:qend_sum=148.0:qstart_avg=1.0:qstart_max=1.0:qstart_min=1.0:qstart_std=0:qstart_sum=1.0:ref_name_counter=GB_GCA_003599195.1_protein.faa_QZIZ01000113.1_6@PF00015_full_PFAM.273.462--1:scovhsp_avg=78.3:scovhsp_max=78.3:scovhsp_min=78.3:scovhsp_std=0:scovhsp_sum=78.3:send_avg=163.0:send_max=163.0:send_min=163.0:send_std=0:send_sum=163.0:sstart_avg=16.0:sstart_max=16.0:sstart_min=16.0:sstart_std=0:sstart_sum=16.0],1ea69851-edef-4cb5-8420-3ddb9ccf5d77_2@MCPsignal.63.214:5e-09[&&NHX:Sample=rhiztom3:Type=capture:besthit=65.8:bitscore=158.0:capture_class=c__Gammaproteobacteria:capture_domain=d__Bacteria:capture_family=f__Thioalkalivibrionaceae:capture_genus=g__Thioalkalivibrio:capture_order=o__Ectothiorhodospirales:capture_phylum=p__Proteobacteria:capture_species=s__Thioalkalivibrio halophilus:evalue=1.82e-49:gapopen=0.0:heptad=MCP-36H:length=149.0:mismatch=51.0:qcovhsp=98.7:qend=150.0:qstart=2.0:ref_name=GB_GCA_003599195.1_protein.faa_QZIZ01000113.1_6@PF00015_full_PFAM.273.462:scovhsp=78.8:send=163.0:sstart=15.0])0:5e-09[&&NHX:Sample_counter=rhiztom2--1||rhiztom3--2:Type_counter=capture--3:besthit_avg=65.65:besthit_max=65.8:besthit_min=65.5:besthit_std=0.21213203435596226:besthit_sum=131.3:bitscore_avg=157.5:bitscore_max=158.0:bitscore_min=157.0:bitscore_std=0.7071067811865476:bitscore_sum=315.0:capture_class_counter=c__Gammaproteobacteria--2||c__Polyangia--1:capture_domain_counter=d__Bacteria--3:capture_family_counter=f__Polyangiaceae--1||f__Thioalkalivibrionaceae--2:capture_genus_counter=g__SYFR01--1||g__Thioalkalivibrio--2:capture_order_counter=o__Ectothiorhodospirales--2||o__Polyangiales--1:capture_phylum_counter=p__Myxococcota--1||p__Proteobacteria--2:capture_species_counter=s__SYFR01 sp005800325--1||s__Thioalkalivibrio halophilus--2:evalue_avg=4.45e-49:evalue_max=7.08e-49:evalue_min=1.82e-49:evalue_std=3.7193816690412405e-49:evalue_sum=8.9e-49:gapopen_avg=0.0:gapopen_max=0.0:gapopen_min=0.0:gapopen_std=0.0:gapopen_sum=0.0:gtdb_class_counter=:gtdb_domain_counter=:gtdb_family_counter=:gtdb_genus_counter=:gtdb_order_counter=:gtdb_phylum_counter=:gtdb_species_counter=:heptad_counter=MCP-36H--3:lbd_counter=:length_avg=148.5:length_max=149.0:length_min=148.0:length_std=0.7071067811865476:length_sum=297.0:mismatch_avg=51.0:mismatch_max=51.0:mismatch_min=51.0:mismatch_std=0.0:mismatch_sum=102.0:name=N685281:qcovhsp_avg=98.7:qcovhsp_max=98.7:qcovhsp_min=98.7:qcovhsp_std=0.0:qcovhsp_sum=197.4:qend_avg=149.0:qend_max=150.0:qend_min=148.0:qend_std=1.4142135623730951:qend_sum=298.0:qstart_avg=1.5:qstart_max=2.0:qstart_min=1.0:qstart_std=0.7071067811865476:qstart_sum=3.0:ref_name_counter=GB_GCA_003599195.1_protein.faa_QZIZ01000113.1_6@PF00015_full_PFAM.273.462--2:scovhsp_avg=78.55:scovhsp_max=78.8:scovhsp_min=78.3:scovhsp_std=0.3535533905932738:scovhsp_sum=157.1:send_avg=163.0:send_max=163.0:send_min=163.0:send_std=0.0:send_sum=326.0:sstart_avg=15.5:sstart_max=16.0:sstart_min=15.0:sstart_std=0.7071067811865476:sstart_sum=31.0],a87bc387-a926-4edd-89af-10cc7016500f_5@MCPsignal.104.216:5e-09[&&NHX:Sample=rhiztom3:Type=capture:besthit=71.0:bitscore=125.0:capture_class=c__Gammaproteobacteria:capture_domain=d__Bacteria:capture_family=f__Thioalkalivibrionaceae:capture_genus=g__Thioalkalivibrio:capture_order=o__Ectothiorhodospirales:capture_phylum=p__Proteobacteria:capture_species=s__Thioalkalivibrio halophilus:evalue=1.29e-37:gapopen=0.0:heptad=MCP-36H:length=107.0:mismatch=31.0:qcovhsp=95.5:qend=107.0:qstart=1.0:ref_name=GB_GCA_905176665.1_protein.faa_CAJINA010000041.1_20@PF00015_full_PFAM.365.524:scovhsp=67.3:send=159.0:sstart=53.0])0.755:0.0127628[&&NHX:Sample_counter=rhiztom2--1||rhiztom3--3:Type_counter=capture--4:besthit_avg=67.43333333333334:besthit_max=71.0:besthit_min=65.5:besthit_std=3.0924639582917273:besthit_sum=202.3:bitscore_avg=146.66666666666666:bitscore_max=158.0:bitscore_min=125.0:bitscore_std=18.77054430040145:bitscore_sum=440.0:capture_class_counter=c__Gammaproteobacteria--3||c__Polyangia--1:capture_domain_counter=d__Bacteria--4:capture_family_counter=f__Polyangiaceae--1||f__Thioalkalivibrionaceae--3:capture_genus_counter=g__SYFR01--1||g__Thioalkalivibrio--3:capture_order_counter=o__Ectothiorhodospirales--3||o__Polyangiales--1:capture_phylum_counter=p__Myxococcota--1||p__Proteobacteria--3:capture_species_counter=s__SYFR01 sp005800325--1||s__Thioalkalivibrio halophilus--3:evalue_avg=4.300000000029666e-38:evalue_max=1.29e-37:evalue_min=1.82e-49:evalue_std=7.44781847252048e-38:evalue_sum=1.2900000000088998e-37:gapopen_avg=0.0:gapopen_max=0.0:gapopen_min=0.0:gapopen_std=0.0:gapopen_sum=0.0:gtdb_class_counter=:gtdb_domain_counter=:gtdb_family_counter=:gtdb_genus_counter=:gtdb_order_counter=:gtdb_phylum_counter=:gtdb_species_counter=:heptad_counter=MCP-36H--4:lbd_counter=:length_avg=134.66666666666666:length_max=149.0:length_min=107.0:length_std=23.96525262402492:length_sum=404.0:mismatch_avg=44.333333333333336:mismatch_max=51.0:mismatch_min=31.0:mismatch_std=11.547005383792515:mismatch_sum=133.0:name=N685283:qcovhsp_avg=97.63333333333333:qcovhsp_max=98.7:qcovhsp_min=95.5:qcovhsp_std=1.8475208614068042:qcovhsp_sum=292.9:qend_avg=135.0:qend_max=150.0:qend_min=107.0:qend_std=24.269322199023193:qend_sum=405.0:qstart_avg=1.3333333333333333:qstart_max=2.0:qstart_min=1.0:qstart_std=0.5773502691896257:qstart_sum=4.0:ref_name_counter=GB_GCA_003599195.1_protein.faa_QZIZ01000113.1_6@PF00015_full_PFAM.273.462--2||GB_GCA_905176665.1_protein.faa_CAJINA010000041.1_20@PF00015_full_PFAM.365.524--1:scovhsp_avg=74.8:scovhsp_max=78.8:scovhsp_min=67.3:scovhsp_std=6.5:scovhsp_sum=224.39999999999998:send_avg=161.66666666666666:send_max=163.0:send_min=159.0:send_std=2.3094010767585034:send_sum=485.0:sstart_avg=28.0:sstart_max=53.0:sstart_min=15.0:sstart_std=21.656407827707714:sstart_sum=84.0])0.996:0.29215[&&NHX:Sample_counter=rhiztom2--1||rhiztom3--4:Type_counter=capture--5:besthit_avg=67.43333333333334:besthit_max=71.0:besthit_min=65.5:besthit_std=3.0924639582917273:besthit_sum=202.3:bitscore_avg=146.66666666666666:bitscore_max=158.0:bitscore_min=125.0:bitscore_std=18.77054430040145:bitscore_sum=440.0:capture_class_counter=c__Gammaproteobacteria--3||c__Geothermincolia--1||c__Polyangia--1:capture_domain_counter=d__Bacteria--5:capture_family_counter=f__Polyangiaceae--1||f__RBG-13-55-18--1||f__Thioalkalivibrionaceae--3:capture_genus_counter=g__SURF-21--1||g__SYFR01--1||g__Thioalkalivibrio--3:capture_order_counter=o__Ectothiorhodospirales--3||o__Geothermincolales--1||o__Polyangiales--1:capture_phylum_counter=p__Actinobacteriota--1||p__Myxococcota--1||p__Proteobacteria--3:capture_species_counter=s__SURF-21 sp003598015--1||s__SYFR01 sp005800325--1||s__Thioalkalivibrio halophilus--3:evalue_avg=4.300000000029666e-38:evalue_max=1.29e-37:evalue_min=1.82e-49:evalue_std=7.44781847252048e-38:evalue_sum=1.2900000000088998e-37:gapopen_avg=0.0:gapopen_max=0.0:gapopen_min=0.0:gapopen_std=0.0:gapopen_sum=0.0:gtdb_class_counter=:gtdb_domain_counter=:gtdb_family_counter=:gtdb_genus_counter=:gtdb_order_counter=:gtdb_phylum_counter=:gtdb_species_counter=:heptad_counter=MCP-36H--5:lbd_counter=:length_avg=134.66666666666666:length_max=149.0:length_min=107.0:length_std=23.96525262402492:length_sum=404.0:mismatch_avg=44.333333333333336:mismatch_max=51.0:mismatch_min=31.0:mismatch_std=11.547005383792515:mismatch_sum=133.0:name=N685284:qcovhsp_avg=97.63333333333333:qcovhsp_max=98.7:qcovhsp_min=95.5:qcovhsp_std=1.8475208614068042:qcovhsp_sum=292.9:qend_avg=135.0:qend_max=150.0:qend_min=107.0:qend_std=24.269322199023193:qend_sum=405.0:qstart_avg=1.3333333333333333:qstart_max=2.0:qstart_min=1.0:qstart_std=0.5773502691896257:qstart_sum=4.0:ref_name_counter=GB_GCA_003599195.1_protein.faa_QZIZ01000113.1_6@PF00015_full_PFAM.273.462--2||GB_GCA_905176665.1_protein.faa_CAJINA010000041.1_20@PF00015_full_PFAM.365.524--1:scovhsp_avg=74.8:scovhsp_max=78.8:scovhsp_min=67.3:scovhsp_std=6.5:scovhsp_sum=224.39999999999998:send_avg=161.66666666666666:send_max=163.0:send_min=159.0:send_std=2.3094010767585034:send_sum=485.0:sstart_avg=28.0:sstart_max=53.0:sstart_min=15.0:sstart_std=21.656407827707714:sstart_sum=84.0],GB_GCA_003249165.1_protein.faa_QKJV01000012.1_12@PF00015_full_PFAM.11.204:0.483665[&&NHX:Type=GTDB:gtdb_class=c__Desulfobulbia:gtdb_domain=d__Bacteria:gtdb_family=f__Desulfurivibrionaceae:gtdb_genus=g__SURF-16:gtdb_order=o__Desulfobulbales:gtdb_phylum=p__Desulfobacterota:gtdb_species=s__SURF-16 sp003249165:heptad=MCP-36H:species=d__Bacteria_p__Desulfobacterota_c__Desulfobulbia_o__Desulfobulbales_f__Desulfurivibrionaceae_g__SURF-16_s__SURF-16 sp003249165])0.895:0.123877[&&NHX:Sample_counter=rhiztom2--1||rhiztom3--4:Type_counter=GTDB--1||capture--5:besthit_avg=67.43333333333334:besthit_max=71.0:besthit_min=65.5:besthit_std=3.0924639582917273:besthit_sum=202.3:bitscore_avg=146.66666666666666:bitscore_max=158.0:bitscore_min=125.0:bitscore_std=18.77054430040145:bitscore_sum=440.0:capture_class_counter=c__Gammaproteobacteria--3||c__Geothermincolia--1||c__Polyangia--1:capture_domain_counter=d__Bacteria--5:capture_family_counter=f__Polyangiaceae--1||f__RBG-13-55-18--1||f__Thioalkalivibrionaceae--3:capture_genus_counter=g__SURF-21--1||g__SYFR01--1||g__Thioalkalivibrio--3:capture_order_counter=o__Ectothiorhodospirales--3||o__Geothermincolales--1||o__Polyangiales--1:capture_phylum_counter=p__Actinobacteriota--1||p__Myxococcota--1||p__Proteobacteria--3:capture_species_counter=s__SURF-21 sp003598015--1||s__SYFR01 sp005800325--1||s__Thioalkalivibrio halophilus--3:evalue_avg=4.300000000029666e-38:evalue_max=1.29e-37:evalue_min=1.82e-49:evalue_std=7.44781847252048e-38:evalue_sum=1.2900000000088998e-37:gapopen_avg=0.0:gapopen_max=0.0:gapopen_min=0.0:gapopen_std=0.0:gapopen_sum=0.0:gtdb_class_counter=c__Desulfobulbia--1:gtdb_domain_counter=d__Bacteria--1:gtdb_family_counter=f__Desulfurivibrionaceae--1:gtdb_genus_counter=g__SURF-16--1:gtdb_order_counter=o__Desulfobulbales--1:gtdb_phylum_counter=p__Desulfobacterota--1:gtdb_species_counter=s__SURF-16 sp003249165--1:heptad_counter=MCP-36H--6:lbd_counter=:lca_tree=s__SURF-16 sp003249165:length_avg=134.66666666666666:length_max=149.0:length_min=107.0:length_std=23.96525262402492:length_sum=404.0:mismatch_avg=44.333333333333336:mismatch_max=51.0:mismatch_min=31.0:mismatch_std=11.547005383792515:mismatch_sum=133.0:name=N685286:qcovhsp_avg=97.63333333333333:qcovhsp_max=98.7:qcovhsp_min=95.5:qcovhsp_std=1.8475208614068042:qcovhsp_sum=292.9:qend_avg=135.0:qend_max=150.0:qend_min=107.0:qend_std=24.269322199023193:qend_sum=405.0:qstart_avg=1.3333333333333333:qstart_max=2.0:qstart_min=1.0:qstart_std=0.5773502691896257:qstart_sum=4.0:ref_name_counter=GB_GCA_003599195.1_protein.faa_QZIZ01000113.1_6@PF00015_full_PFAM.273.462--2||GB_GCA_905176665.1_protein.faa_CAJINA010000041.1_20@PF00015_full_PFAM.365.524--1:scovhsp_avg=74.8:scovhsp_max=78.8:scovhsp_min=67.3:scovhsp_std=6.5:scovhsp_sum=224.39999999999998:send_avg=161.66666666666666:send_max=163.0:send_min=159.0:send_std=2.3094010767585034:send_sum=485.0:sstart_avg=28.0:sstart_max=53.0:sstart_min=15.0:sstart_std=21.656407827707714:sstart_sum=84.0])0.045:0.00226504[&&NHX:Sample_counter=rhiztom2--1||rhiztom3--7:Type_counter=GTDB--18||capture--8:besthit_avg=67.43333333333334:besthit_max=71.0:besthit_min=65.5:besthit_std=3.0924639582917273:besthit_sum=202.3:bitscore_avg=146.66666666666666:bitscore_max=158.0:bitscore_min=125.0:bitscore_std=18.77054430040145:bitscore_sum=440.0:capture_class_counter=c__Alphaproteobacteria--2||c__Bacilli--1||c__Gammaproteobacteria--3||c__Geothermincolia--1||c__Polyangia--1:capture_domain_counter=d__Bacteria--8:capture_family_counter=f__Paenibacillaceae--1||f__Polyangiaceae--1||f__RBG-13-55-18--1||f__Sphingomonadaceae--1||f__Thioalkalivibrionaceae--3||f__Xanthobacteraceae--1:capture_genus_counter=g__Bradyrhizobium--1||g__Cohnella--1||g__SURF-21--1||g__SYFR01--1||g__Sphingorhabdus_B--1||g__Thioalkalivibrio--3:capture_order_counter=o__Ectothiorhodospirales--3||o__Geothermincolales--1||o__Paenibacillales--1||o__Polyangiales--1||o__Rhizobiales--1||o__Sphingomonadales--1:capture_phylum_counter=p__Actinobacteriota--1||p__Firmicutes--1||p__Myxococcota--1||p__Proteobacteria--5:capture_species_counter=s__Bradyrhizobium sp004799445--1||s__Cohnella sp003208555--1||s__SURF-21 sp003598015--1||s__SYFR01 sp005800325--1||s__Sphingorhabdus_B sp016742125--1||s__Thioalkalivibrio halophilus--3:evalue_avg=4.300000000029667e-38:evalue_max=1.29e-37:evalue_min=1.82e-49:evalue_std=7.44781847252048e-38:evalue_sum=1.2900000000089e-37:gapopen_avg=0.0:gapopen_max=0.0:gapopen_min=0.0:gapopen_std=0.0:gapopen_sum=0.0:gtdb_class_counter=c__DSM-4660--6||c__Desulfarculia--4||c__Desulfobulbia--1||c__Dissulfuribacteria--3||c__SZUA-182--1||c__Syntrophobacteria--3:gtdb_domain_counter=d__Bacteria--18:gtdb_family_counter=f__B25-G16--1||f__DSM-9756--3||f__DTGQ01--1||f__DTHC01--1||f__Desulfarculaceae--4||f__Desulfatiglandaceae--1||f__Desulfurivibrionaceae--1||f__HGW-15--3||f__UBA3076--3:gtdb_genus_counter=g__B111-G9--1||g__DTGQ01--1||g__DTHC01--1||g__Desulfacinum--3||g__HGW-15--2||g__JACRDC01--4||g__M55B121--1||g__RPPU01--1||g__SURF-16--1||g__UBA3076--3:gtdb_order_counter=o__DTGQ01--1||o__Desulfarculales--4||o__Desulfatiglandales--6||o__Desulfobulbales--1||o__Dissulfuribacterales--3||o__Syntrophobacterales--3:gtdb_phylum_counter=p__Desulfobacterota--17||p__SZUA-182--1:gtdb_species_counter=s__B111-G9 sp003646865--1||s__DTGQ01 sp011338205--1||s__DTHC01 sp011334845--1||s__Desulfacinum hydrothermale--1||s__Desulfacinum infernum--1||s__Desulfacinum sp014359885--1||s__HGW-15 sp002840535--1||s__HGW-15 sp016926135--1||s__JACRDC01 sp016208115--2||s__JACRDC01 sp016218705--2||s__M55B121 sp018400255--1||s__RPPU01 sp003819975--1||s__SURF-16 sp003249165--1||s__UBA3076 sp003194485--1||s__UBA3076 sp011042225--1||s__UBA3076 sp018399745--1:heptad_counter=MCP-36H--26:lbd_counter=:lca_tree=p__Desulfobacterota:length_avg=134.66666666666666:length_max=149.0:length_min=107.0:length_std=23.96525262402492:length_sum=404.0:mismatch_avg=44.333333333333336:mismatch_max=51.0:mismatch_min=31.0:mismatch_std=11.547005383792515:mismatch_sum=133.0:name=N685287:qcovhsp_avg=97.63333333333333:qcovhsp_max=98.7:qcovhsp_min=95.5:qcovhsp_std=1.8475208614068042:qcovhsp_sum=292.9:qend_avg=135.0:qend_max=150.0:qend_min=107.0:qend_std=24.269322199023193:qend_sum=405.0:qstart_avg=1.3333333333333333:qstart_max=2.0:qstart_min=1.0:qstart_std=0.5773502691896257:qstart_sum=4.0:ref_name_counter=GB_GCA_003599195.1_protein.faa_QZIZ01000113.1_6@PF00015_full_PFAM.273.462--2||GB_GCA_905176665.1_protein.faa_CAJINA010000041.1_20@PF00015_full_PFAM.365.524--1:scovhsp_avg=74.8:scovhsp_max=78.8:scovhsp_min=67.3:scovhsp_std=6.5:scovhsp_sum=224.39999999999998:send_avg=161.66666666666666:send_max=163.0:send_min=159.0:send_std=2.3094010767585034:send_sum=485.0:sstart_avg=28.0:sstart_max=53.0:sstart_min=15.0:sstart_std=21.656407827707714:sstart_sum=84.0])0.902:0.0407537[&&NHX:Sample_counter=rhizpot1--1||rhiztom2--3||rhiztom3--8:Type_counter=GTDB--24||capture--12:besthit_avg=67.43333333333334:besthit_max=71.0:besthit_min=65.5:besthit_std=3.0924639582917273:besthit_sum=202.3:bitscore_avg=146.66666666666666:bitscore_max=158.0:bitscore_min=125.0:bitscore_std=18.77054430040145:bitscore_sum=440.0:capture_class_counter=c__Alphaproteobacteria--3||c__Bacilli--1||c__Gammaproteobacteria--5||c__Geothermincolia--1||c__Polyangia--2:capture_domain_counter=d__Bacteria--12:capture_family_counter=f__Burkholderiaceae--1||f__Caulobacteraceae--1||f__Chromobacteriaceae--1||f__Paenibacillaceae--1||f__Polyangiaceae--2||f__RBG-13-55-18--1||f__Sphingomonadaceae--1||f__Thioalkalivibrionaceae--3||f__Xanthobacteraceae--1:capture_genus_counter=g__Bradyrhizobium--1||g__Burkholderia--1||g__Caulobacter--1||g__Cohnella--1||g__SURF-21--1||g__SYFR01--2||g__Sphingorhabdus_B--1||g__Thioalkalivibrio--3||g__Vogesella--1:capture_order_counter=o__Burkholderiales--2||o__Caulobacterales--1||o__Ectothiorhodospirales--3||o__Geothermincolales--1||o__Paenibacillales--1||o__Polyangiales--2||o__Rhizobiales--1||o__Sphingomonadales--1:capture_phylum_counter=p__Actinobacteriota--1||p__Firmicutes--1||p__Myxococcota--2||p__Proteobacteria--8:capture_species_counter=s__Bradyrhizobium sp004799445--1||s__Burkholderia sp018375725--1||s__Caulobacter sp003185805--1||s__Cohnella sp003208555--1||s__SURF-21 sp003598015--1||s__SYFR01 sp005800325--2||s__Sphingorhabdus_B sp016742125--1||s__Thioalkalivibrio halophilus--3||s__Vogesella urethralis--1:evalue_avg=4.300000000029667e-38:evalue_max=1.29e-37:evalue_min=1.82e-49:evalue_std=7.44781847252048e-38:evalue_sum=1.2900000000089e-37:gapopen_avg=0.0:gapopen_max=0.0:gapopen_min=0.0:gapopen_std=0.0:gapopen_sum=0.0:gtdb_class_counter=c__DSM-4660--6||c__Desulfarculia--4||c__Desulfobacteria--1||c__Desulfobulbia--1||c__Dissulfuribacteria--3||c__Planctomycetia--5||c__SZUA-182--1||c__Syntrophobacteria--3:gtdb_domain_counter=d__Bacteria--24:gtdb_family_counter=f__B25-G16--1||f__DSM-9756--3||f__DTGQ01--1||f__DTHC01--1||f__Desulfarculaceae--4||f__Desulfatiglandaceae--1||f__Desulfurivibrionaceae--1||f__HGW-15--3||f__JAABTS01--1||f__UBA1268--5||f__UBA3076--3:gtdb_genus_counter=g__B111-G9--1||g__CAISJI01--1||g__DTGQ01--1||g__DTHC01--1||g__Desulfacinum--3||g__HGW-15--2||g__JAABTS01--1||g__JACRDC01--4||g__M55B121--1||g__QWOP01--4||g__RPPU01--1||g__SURF-16--1||g__UBA3076--3:gtdb_order_counter=o__DTGQ01--1||o__Desulfarculales--4||o__Desulfatiglandales--6||o__Desulfobacterales--1||o__Desulfobulbales--1||o__Dissulfuribacterales--3||o__Pirellulales--5||o__Syntrophobacterales--3:gtdb_phylum_counter=p__Desulfobacterota--18||p__Planctomycetota--5||p__SZUA-182--1:gtdb_species_counter=s__B111-G9 sp003646865--1||s__CAISJI01 sp903885565--1||s__DTGQ01 sp011338205--1||s__DTHC01 sp011334845--1||s__Desulfacinum hydrothermale--1||s__Desulfacinum infernum--1||s__Desulfacinum sp014359885--1||s__HGW-15 sp002840535--1||s__HGW-15 sp016926135--1||s__JAABTS01 sp011389735--1||s__JACRDC01 sp016208115--2||s__JACRDC01 sp016218705--2||s__M55B121 sp018400255--1||s__QWOP01 sp003669605--1||s__QWOP01 sp903885855--1||s__QWOP01 sp903949225--1||s__QWOP01 sp903951635--1||s__RPPU01 sp003819975--1||s__SURF-16 sp003249165--1||s__UBA3076 sp003194485--1||s__UBA3076 sp011042225--1||s__UBA3076 sp018399745--1:heptad_counter=MCP-34H--1||MCP-36H--35:lbd_counter=:lca_tree=d__Bacteria:length_avg=134.66666666666666:length_max=149.0:length_min=107.0:length_std=23.96525262402492:length_sum=404.0:mismatch_avg=44.333333333333336:mismatch_max=51.0:mismatch_min=31.0:mismatch_std=11.547005383792515:mismatch_sum=133.0:name=N685288:qcovhsp_avg=97.63333333333333:qcovhsp_max=98.7:qcovhsp_min=95.5:qcovhsp_std=1.8475208614068042:qcovhsp_sum=292.9:qend_avg=135.0:qend_max=150.0:qend_min=107.0:qend_std=24.269322199023193:qend_sum=405.0:qstart_avg=1.3333333333333333:qstart_max=2.0:qstart_min=1.0:qstart_std=0.5773502691896257:qstart_sum=4.0:ref_name_counter=GB_GCA_003599195.1_protein.faa_QZIZ01000113.1_6@PF00015_full_PFAM.273.462--2||GB_GCA_905176665.1_protein.faa_CAJINA010000041.1_20@PF00015_full_PFAM.365.524--1:scovhsp_avg=74.8:scovhsp_max=78.8:scovhsp_min=67.3:scovhsp_std=6.5:scovhsp_sum=224.39999999999998:send_avg=161.66666666666666:send_max=163.0:send_min=159.0:send_std=2.3094010767585034:send_sum=485.0:sstart_avg=28.0:sstart_max=53.0:sstart_min=15.0:sstart_std=21.656407827707714:sstart_sum=84.0],(((((GB_GCA_011389855.1_protein.faa_JAABTM010000050.1_11@PF00015_full_PFAM.265.471:0.458905[&&NHX:Type=GTDB:gtdb_class=c__Desulfobacteria:gtdb_domain=d__Bacteria:gtdb_family=f__Desulfococcaceae:gtdb_genus=g__JAABTD01:gtdb_order=o__Desulfobacterales:gtdb_phylum=p__Desulfobacterota:gtdb_species=s__JAABTD01 sp011389855:heptad=MCP-36H:species=d__Bacteria_p__Desulfobacterota_c__Desulfobacteria_o__Desulfobacterales_f__Desulfococcaceae_g__JAABTD01_s__JAABTD01 sp011389855],085ede6d-c7ec-5dec-ab78-f5ef09186d25_5@MCPsignal.44.77:0.403953[&&NHX:Sample=rhiztom3:Type=capture:capture_class=c__Clostridia:capture_domain=d__Bacteria:capture_family=f__Ruminococcaceae:capture_genus=g__Negativibacillus:capture_order=o__Oscillospirales:capture_phylum=p__Firmicutes_A:capture_species=s__Negativibacillus sp910578755:heptad=MCP-36H])0.791:0.33682[&&NHX:Sample_counter=rhiztom3--1:Type_counter=GTDB--1||capture--1:capture_class_counter=c__Clostridia--1:capture_domain_counter=d__Bacteria--1:capture_family_counter=f__Ruminococcaceae--1:capture_genus_counter=g__Negativibacillus--1:capture_order_counter=o__Oscillospirales--1:capture_phylum_counter=p__Firmicutes_A--1:capture_species_counter=s__Negativibacillus sp910578755--1:gtdb_class_counter=c__Desulfobacteria--1:gtdb_domain_counter=d__Bacteria--1:gtdb_family_counter=f__Desulfococcaceae--1:gtdb_genus_counter=g__JAABTD01--1:gtdb_order_counter=o__Desulfobacterales--1:gtdb_phylum_counter=p__Desulfobacterota--1:gtdb_species_counter=s__JAABTD01 sp011389855--1:heptad_counter=MCP-36H--2:lbd_counter=:lca_tree=s__JAABTD01 sp011389855:name=N685291:ref_name_counter=],((GB_GCA_011389735.1_protein.faa_JAABTS010000017.1_38@PF00015_full_PFAM.372.560:0.183553[&&NHX:Type=GTDB:gtdb_class=c__Desulfobacteria:gtdb_domain=d__Bacteria:gtdb_family=f__JAABTS01:gtdb_genus=g__JAABTS01:gtdb_order=o__Desulfobacterales:gtdb_phylum=p__Desulfobacterota:gtdb_species=s__JAABTS01 sp011389735:heptad=MCP-36H:species=d__Bacteria_p__Desulfobacterota_c__Desulfobacteria_o__Desulfobacterales_f__JAABTS01_g__JAABTS01_s__JAABTS01 sp011389735],987016c6-407d-5552-b78f-b2841f918a55_1@MCPsignal.391.419:0.471432[&&NHX:Sample=rhiztom2:Type=capture:capture_class=c__Gammaproteobacteria:capture_domain=d__Bacteria:capture_family=f__Burkholderiaceae:capture_genus=g__Noviherbaspirillum:capture_order=o__Burkholderiales:capture_phylum=p__Proteobacteria:capture_species=s__Noviherbaspirillum aerium:heptad=MCP-34H])0.904:0.360803[&&NHX:Sample_counter=rhiztom2--1:Type_counter=GTDB--1||capture--1:capture_class_counter=c__Gammaproteobacteria--1:capture_domain_counter=d__Bacteria--1:capture_family_counter=f__Burkholderiaceae--1:capture_genus_counter=g__Noviherbaspirillum--1:capture_order_counter=o__Burkholderiales--1:capture_phylum_counter=p__Proteobacteria--1:capture_species_counter=s__Noviherbaspirillum aerium--1:gtdb_class_counter=c__Desulfobacteria--1:gtdb_domain_counter=d__Bacteria--1:gtdb_family_counter=f__JAABTS01--1:gtdb_genus_counter=g__JAABTS01--1:gtdb_order_counter=o__Desulfobacterales--1:gtdb_phylum_counter=p__Desulfobacterota--1:gtdb_species_counter=s__JAABTS01 sp011389735--1:heptad_counter=MCP-34H--1||MCP-36H--1:lbd_counter=:lca_tree=s__JAABTS01 sp011389735:name=N685294:ref_name_counter=],GB_GCA_018268715.1_protein.faa_JAFDVZ010000008.1_206@PF00015_full_PFAM.442.587:0.702656[&&NHX:Type=GTDB:gtdb_class=c__Acidobacteriae:gtdb_domain=d__Bacteria:gtdb_family=f__Bryobacteraceae:gtdb_genus=g__TMP-7:gtdb_order=o__Bryobacterales:gtdb_phylum=p__Acidobacteriota:gtdb_species=s__TMP-7 sp018268715:heptad=MCP-36H:species=d__Bacteria_p__Acidobacteriota_c__Acidobacteriae_o__Bryobacterales_f__Bryobacteraceae_g__TMP-7_s__TMP-7 sp018268715])0.149:0.0553079[&&NHX:Sample_counter=rhiztom2--1:Type_counter=GTDB--2||capture--1:capture_class_counter=c__Gammaproteobacteria--1:capture_domain_counter=d__Bacteria--1:capture_family_counter=f__Burkholderiaceae--1:capture_genus_counter=g__Noviherbaspirillum--1:capture_order_counter=o__Burkholderiales--1:capture_phylum_counter=p__Proteobacteria--1:capture_species_counter=s__Noviherbaspirillum aerium--1:gtdb_class_counter=c__Acidobacteriae--1||c__Desulfobacteria--1:gtdb_domain_counter=d__Bacteria--2:gtdb_family_counter=f__Bryobacteraceae--1||f__JAABTS01--1:gtdb_genus_counter=g__JAABTS01--1||g__TMP-7--1:gtdb_order_counter=o__Bryobacterales--1||o__Desulfobacterales--1:gtdb_phylum_counter=p__Acidobacteriota--1||p__Desulfobacterota--1:gtdb_species_counter=s__JAABTS01 sp011389735--1||s__TMP-7 sp018268715--1:heptad_counter=MCP-34H--1||MCP-36H--2:lbd_counter=:lca_tree=d__Bacteria:name=N685296:ref_name_counter=])0.206:0.104363[&&NHX:Sample_counter=rhiztom2--1||rhiztom3--1:Type_counter=GTDB--3||capture--2:capture_class_counter=c__Clostridia--1||c__Gammaproteobacteria--1:capture_domain_counter=d__Bacteria--2:capture_family_counter=f__Burkholderiaceae--1||f__Ruminococcaceae--1:capture_genus_counter=g__Negativibacillus--1||g__Noviherbaspirillum--1:capture_order_counter=o__Burkholderiales--1||o__Oscillospirales--1:capture_phylum_counter=p__Firmicutes_A--1||p__Proteobacteria--1:capture_species_counter=s__Negativibacillus sp910578755--1||s__Noviherbaspirillum aerium--1:gtdb_class_counter=c__Acidobacteriae--1||c__Desulfobacteria--2:gtdb_domain_counter=d__Bacteria--3:gtdb_family_counter=f__Bryobacteraceae--1||f__Desulfococcaceae--1||f__JAABTS01--1:gtdb_genus_counter=g__JAABTD01--1||g__JAABTS01--1||g__TMP-7--1:gtdb_order_counter=o__Bryobacterales--1||o__Desulfobacterales--2:gtdb_phylum_counter=p__Acidobacteriota--1||p__Desulfobacterota--2:gtdb_species_counter=s__JAABTD01 sp011389855--1||s__JAABTS01 sp011389735--1||s__TMP-7 sp018268715--1:heptad_counter=MCP-34H--1||MCP-36H--4:lbd_counter=:lca_tree=d__Bacteria:name=N685297:ref_name_counter=],(((a3c57eb2-4745-46a7-af8e-15f22e2fbfba_6@MCPsignal.39.131:0.0095581[&&NHX:Sample=rhiztom1:Type=capture:capture_class=c__Polyangia:capture_domain=d__Bacteria:capture_family=f__Polyangiaceae:capture_genus=g__SYFR01:capture_order=o__Polyangiales:capture_phylum=p__Myxococcota:capture_species=s__SYFR01 sp005800325:heptad=MCP-36H],359ce3b5-c85b-4376-9f24-d340ba6ef0cb_2@MCPsignal.89.188:0.0158666[&&NHX:Sample=rhiztom2:Type=capture:capture_class=c__Polyangia:capture_domain=d__Bacteria:capture_family=f__Polyangiaceae:capture_genus=g__SYFR01:capture_order=o__Polyangiales:capture_phylum=p__Myxococcota:capture_species=s__SYFR01 sp005800325:heptad=MCP-36H])0.902:0.0806499[&&NHX:Sample_counter=rhiztom1--1||rhiztom2--1:Type_counter=capture--2:capture_class_counter=c__Polyangia--2:capture_domain_counter=d__Bacteria--2:capture_family_counter=f__Polyangiaceae--2:capture_genus_counter=g__SYFR01--2:capture_order_counter=o__Polyangiales--2:capture_phylum_counter=p__Myxococcota--2:capture_species_counter=s__SYFR01 sp005800325--2:gtdb_class_counter=:gtdb_domain_counter=:gtdb_family_counter=:gtdb_genus_counter=:gtdb_order_counter=:gtdb_phylum_counter=:gtdb_species_counter=:heptad_counter=MCP-36H--2:lbd_counter=:name=N685300:ref_name_counter=],(d7408995-6f45-4a5f-be94-1e22853db0bc_6@MCPsignal.164.236:0.036612[&&NHX:Sample=rhiztom2:Type=capture:capture_class=c__Polyangia:capture_domain=d__Bacteria:capture_family=f__Polyangiaceae:capture_genus=g__SYFR01:capture_order=o__Polyangiales:capture_phylum=p__Myxococcota:capture_species=s__SYFR01 sp005800325:heptad=MCP-36H],(3c6b51dd-b541-4358-bd81-844af0414eb9_3@MCPsignal.40.91:0.0380409[&&NHX:Sample=rhiztom2:Type=capture:capture_class=c__Polyangia:capture_domain=d__Bacteria:capture_family=f__Polyangiaceae:capture_genus=g__SYFR01:capture_order=o__Polyangiales:capture_phylum=p__Myxococcota:capture_species=s__SYFR01 sp005800325:heptad=MCP-36H],(GB_GCA_017304135.1_protein.faa_JAFLBB010000044.1_24@PF00015_full_PFAM.277.462:0.0115276[&&NHX:Type=GTDB:gtdb_class=c__Acidobacteriae:gtdb_domain=d__Bacteria:gtdb_family=f__Bryobacteraceae:gtdb_genus=g__JAFLBB01:gtdb_order=o__Bryobacterales:gtdb_phylum=p__Acidobacteriota:gtdb_species=s__JAFLBB01 sp017304135:heptad=MCP-36H:species=d__Bacteria_p__Acidobacteriota_c__Acidobacteriae_o__Bryobacterales_f__Bryobacteraceae_g__JAFLBB01_s__JAFLBB01 sp017304135],GB_GCA_016713735.1_protein.faa_JADJOP010000007.1_192@PF00015_full_PFAM.235.461:0.00504011[&&NHX:Type=GTDB:gtdb_class=c__Acidobacteriae:gtdb_domain=d__Bacteria:gtdb_family=f__Bryobacteraceae:gtdb_genus=g__JAFLBB01:gtdb_order=o__Bryobacterales:gtdb_phylum=p__Acidobacteriota:gtdb_species=s__JAFLBB01 sp016713735:heptad=MCP-36H:species=d__Bacteria_p__Acidobacteriota_c__Acidobacteriae_o__Bryobacterales_f__Bryobacteraceae_g__JAFLBB01_s__JAFLBB01 sp016713735])0.707:0.0681401[&&NHX:Sample_counter=:Type_counter=GTDB--2:capture_class_counter=:capture_domain_counter=:capture_family_counter=:capture_genus_counter=:capture_order_counter=:capture_phylum_counter=:capture_species_counter=:evoltype=D:gtdb_class_counter=c__Acidobacteriae--2:gtdb_domain_counter=d__Bacteria--2:gtdb_family_counter=f__Bryobacteraceae--2:gtdb_genus_counter=g__JAFLBB01--2:gtdb_order_counter=o__Bryobacterales--2:gtdb_phylum_counter=p__Acidobacteriota--2:gtdb_species_counter=s__JAFLBB01 sp016713735--1||s__JAFLBB01 sp017304135--1:heptad_counter=MCP-36H--2:lbd_counter=:lca=d__Bacteria:lca_tree=g__JAFLBB01:name=N685305:ref_name_counter=])0:1.8e-08[&&NHX:Sample_counter=rhiztom2--1:Type_counter=GTDB--2||capture--1:capture_class_counter=c__Polyangia--1:capture_domain_counter=d__Bacteria--1:capture_family_counter=f__Polyangiaceae--1:capture_genus_counter=g__SYFR01--1:capture_order_counter=o__Polyangiales--1:capture_phylum_counter=p__Myxococcota--1:capture_species_counter=s__SYFR01 sp005800325--1:gtdb_class_counter=c__Acidobacteriae--2:gtdb_domain_counter=d__Bacteria--2:gtdb_family_counter=f__Bryobacteraceae--2:gtdb_genus_counter=g__JAFLBB01--2:gtdb_order_counter=o__Bryobacterales--2:gtdb_phylum_counter=p__Acidobacteriota--2:gtdb_species_counter=s__JAFLBB01 sp016713735--1||s__JAFLBB01 sp017304135--1:heptad_counter=MCP-36H--3:lbd_counter=:lca_tree=g__JAFLBB01:name=N685306:ref_name_counter=])0.152:0.00769609[&&NHX:Sample_counter=rhiztom2--2:Type_counter=GTDB--2||capture--2:capture_class_counter=c__Polyangia--2:capture_domain_counter=d__Bacteria--2:capture_family_counter=f__Polyangiaceae--2:capture_genus_counter=g__SYFR01--2:capture_order_counter=o__Polyangiales--2:capture_phylum_counter=p__Myxococcota--2:capture_species_counter=s__SYFR01 sp005800325--2:gtdb_class_counter=c__Acidobacteriae--2:gtdb_domain_counter=d__Bacteria--2:gtdb_family_counter=f__Bryobacteraceae--2:gtdb_genus_counter=g__JAFLBB01--2:gtdb_order_counter=o__Bryobacterales--2:gtdb_phylum_counter=p__Acidobacteriota--2:gtdb_species_counter=s__JAFLBB01 sp016713735--1||s__JAFLBB01 sp017304135--1:heptad_counter=MCP-36H--4:lbd_counter=:lca_tree=g__JAFLBB01:name=N685307:ref_name_counter=])0.967:0.14825[&&NHX:Sample_counter=rhiztom1--1||rhiztom2--3:Type_counter=GTDB--2||capture--4:capture_class_counter=c__Polyangia--4:capture_domain_counter=d__Bacteria--4:capture_family_counter=f__Polyangiaceae--4:capture_genus_counter=g__SYFR01--4:capture_order_counter=o__Polyangiales--4:capture_phylum_counter=p__Myxococcota--4:capture_species_counter=s__SYFR01 sp005800325--4:gtdb_class_counter=c__Acidobacteriae--2:gtdb_domain_counter=d__Bacteria--2:gtdb_family_counter=f__Bryobacteraceae--2:gtdb_genus_counter=g__JAFLBB01--2:gtdb_order_counter=o__Bryobacterales--2:gtdb_phylum_counter=p__Acidobacteriota--2:gtdb_species_counter=s__JAFLBB01 sp016713735--1||s__JAFLBB01 sp017304135--1:heptad_counter=MCP-36H--6:lbd_counter=:lca_tree=g__JAFLBB01:name=N685308:ref_name_counter=],((((GB_GCA_903923395.1_protein.faa_CAIXXM010000100.1_26@PF00015_full_PFAM.280.453:0.282404[&&NHX:Type=GTDB:gtdb_class=c__Acidobacteriae:gtdb_domain=d__Bacteria:gtdb_family=f__Bryobacteraceae:gtdb_genus=g__BOG-234:gtdb_order=o__Bryobacterales:gtdb_phylum=p__Acidobacteriota:gtdb_species=s__BOG-234 sp903923395:heptad=MCP-36H:species=d__Bacteria_p__Acidobacteriota_c__Acidobacteriae_o__Bryobacterales_f__Bryobacteraceae_g__BOG-234_s__BOG-234 sp903923395],((GB_GCA_003164035.1_protein.faa_PLRS01000028.1_13@PF00015_full_PFAM.274.460:0.133257[&&NHX:Type=GTDB:gtdb_class=c__Acidobacteriae:gtdb_domain=d__Bacteria:gtdb_family=f__Bryobacteraceae:gtdb_genus=g__Bog-375:gtdb_order=o__Bryobacterales:gtdb_phylum=p__Acidobacteriota:gtdb_species=s__Bog-375 sp003164035:heptad=MCP-36H:species=d__Bacteria_p__Acidobacteriota_c__Acidobacteriae_o__Bryobacterales_f__Bryobacteraceae_g__Bog-375_s__Bog-375 sp003164035],(RS_GCF_900290315.1_protein.faa_NZ_OKRF01000112.1_5@PF00015_full_PFAM.283.460:0.0133772[&&NHX:Type=GTDB:gtdb_class=c__Acidobacteriae:gtdb_domain=d__Bacteria:gtdb_family=f__Bryobacteraceae:gtdb_genus=g__Sulfopaludibacter:gtdb_order=o__Bryobacterales:gtdb_phylum=p__Acidobacteriota:gtdb_species=s__Sulfopaludibacter sp900290315:heptad=MCP-36H:species=d__Bacteria_p__Acidobacteriota_c__Acidobacteriae_o__Bryobacterales_f__Bryobacteraceae_g__Sulfopaludibacter_s__Sulfopaludibacter sp900290315],RS_GCF_900290315.1_protein.faa_NZ_OKRF01000106.1_5@PF00015_full_PFAM.283.459:0.0321394[&&NHX:Type=GTDB:gtdb_class=c__Acidobacteriae:gtdb_domain=d__Bacteria:gtdb_family=f__Bryobacteraceae:gtdb_genus=g__Sulfopaludibacter:gtdb_order=o__Bryobacterales:gtdb_phylum=p__Acidobacteriota:gtdb_species=s__Sulfopaludibacter sp900290315:heptad=MCP-36H:species=d__Bacteria_p__Acidobacteriota_c__Acidobacteriae_o__Bryobacterales_f__Bryobacteraceae_g__Sulfopaludibacter_s__Sulfopaludibacter sp900290315])1:0.161809[&&NHX:Sample_counter=:Type_counter=GTDB--2:capture_class_counter=:capture_domain_counter=:capture_family_counter=:capture_genus_counter=:capture_order_counter=:capture_phylum_counter=:capture_species_counter=:evoltype=D:gtdb_class_counter=c__Acidobacteriae--2:gtdb_domain_counter=d__Bacteria--2:gtdb_family_counter=f__Bryobacteraceae--2:gtdb_genus_counter=g__Sulfopaludibacter--2:gtdb_order_counter=o__Bryobacterales--2:gtdb_phylum_counter=p__Acidobacteriota--2:gtdb_species_counter=s__Sulfopaludibacter sp900290315--2:heptad_counter=MCP-36H--2:lbd_counter=:lca=d__Bacteria:lca_tree=s__Sulfopaludibacter sp900290315:name=N685313:ref_name_counter=])0.877:0.0462431[&&NHX:Sample_counter=:Type_counter=GTDB--3:capture_class_counter=:capture_domain_counter=:capture_family_counter=:capture_genus_counter=:capture_order_counter=:capture_phylum_counter=:capture_species_counter=:evoltype=D:gtdb_class_counter=c__Acidobacteriae--3:gtdb_domain_counter=d__Bacteria--3:gtdb_family_counter=f__Bryobacteraceae--3:gtdb_genus_counter=g__Bog-375--1||g__Sulfopaludibacter--2:gtdb_order_counter=o__Bryobacterales--3:gtdb_phylum_counter=p__Acidobacteriota--3:gtdb_species_counter=s__Bog-375 sp003164035--1||s__Sulfopaludibacter sp900290315--2:heptad_counter=MCP-36H--3:lbd_counter=:lca=d__Bacteria:lca_tree=f__Bryobacteraceae:name=N685314:ref_name_counter=],GB_GCA_903825445.1_protein.faa_CAIKAS010000328.1_1@PF00015_full_PFAM.13.193:0.204832[&&NHX:Type=GTDB:gtdb_class=c__Acidobacteriae:gtdb_domain=d__Bacteria:gtdb_family=f__Bryobacteraceae:gtdb_genus=g__BOG-234:gtdb_order=o__Bryobacterales:gtdb_phylum=p__Acidobacteriota:gtdb_species=s__BOG-234 sp903825445:heptad=MCP-36H:species=d__Bacteria_p__Acidobacteriota_c__Acidobacteriae_o__Bryobacterales_f__Bryobacteraceae_g__BOG-234_s__BOG-234 sp903825445])0.384:0.0187411[&&NHX:Sample_counter=:Type_counter=GTDB--4:capture_class_counter=:capture_domain_counter=:capture_family_counter=:capture_genus_counter=:capture_order_counter=:capture_phylum_counter=:capture_species_counter=:evoltype=D:gtdb_class_counter=c__Acidobacteriae--4:gtdb_domain_counter=d__Bacteria--4:gtdb_family_counter=f__Bryobacteraceae--4:gtdb_genus_counter=g__BOG-234--1||g__Bog-375--1||g__Sulfopaludibacter--2:gtdb_order_counter=o__Bryobacterales--4:gtdb_phylum_counter=p__Acidobacteriota--4:gtdb_species_counter=s__BOG-234 sp903825445--1||s__Bog-375 sp003164035--1||s__Sulfopaludibacter sp900290315--2:heptad_counter=MCP-36H--4:lbd_counter=:lca=d__Bacteria:lca_tree=f__Bryobacteraceae:name=N685316:ref_name_counter=])0.307:0.00563782[&&NHX:Sample_counter=:Type_counter=GTDB--5:capture_class_counter=:capture_domain_counter=:capture_family_counter=:capture_genus_counter=:capture_order_counter=:capture_phylum_counter=:capture_species_counter=:evoltype=D:gtdb_class_counter=c__Acidobacteriae--5:gtdb_domain_counter=d__Bacteria--5:gtdb_family_counter=f__Bryobacteraceae--5:gtdb_genus_counter=g__BOG-234--2||g__Bog-375--1||g__Sulfopaludibacter--2:gtdb_order_counter=o__Bryobacterales--5:gtdb_phylum_counter=p__Acidobacteriota--5:gtdb_species_counter=s__BOG-234 sp903825445--1||s__BOG-234 sp903923395--1||s__Bog-375 sp003164035--1||s__Sulfopaludibacter sp900290315--2:heptad_counter=MCP-36H--5:lbd_counter=:lca=d__Bacteria:lca_tree=f__Bryobacteraceae:name=N685317:ref_name_counter=],54de59e1-60da-442f-92af-4a9a37421fb7_2@MCPsignal.20.102:0.136292[&&NHX:Sample=rhiztom1:Type=capture:capture_class=c__Gammaproteobacteria:capture_domain=d__Bacteria:capture_family=f__Burkholderiaceae:capture_genus=g__Caballeronia:capture_order=o__Burkholderiales:capture_phylum=p__Proteobacteria:capture_species=s__Caballeronia jiangsuensis:heptad=MCP-36H])0.693:0.0210117[&&NHX:Sample_counter=rhiztom1--1:Type_counter=GTDB--5||capture--1:capture_class_counter=c__Gammaproteobacteria--1:capture_domain_counter=d__Bacteria--1:capture_family_counter=f__Burkholderiaceae--1:capture_genus_counter=g__Caballeronia--1:capture_order_counter=o__Burkholderiales--1:capture_phylum_counter=p__Proteobacteria--1:capture_species_counter=s__Caballeronia jiangsuensis--1:gtdb_class_counter=c__Acidobacteriae--5:gtdb_domain_counter=d__Bacteria--5:gtdb_family_counter=f__Bryobacteraceae--5:gtdb_genus_counter=g__BOG-234--2||g__Bog-375--1||g__Sulfopaludibacter--2:gtdb_order_counter=o__Bryobacterales--5:gtdb_phylum_counter=p__Acidobacteriota--5:gtdb_species_counter=s__BOG-234 sp903825445--1||s__BOG-234 sp903923395--1||s__Bog-375 sp003164035--1||s__Sulfopaludibacter sp900290315--2:heptad_counter=MCP-36H--6:lbd_counter=:lca_tree=f__Bryobacteraceae:name=N685319:ref_name_counter=],GB_GCA_003175985.1_protein.faa_PSRJ01000324.1_4@PF00015_full_PFAM.271.460:0.157773[&&NHX:Type=GTDB:gtdb_class=c__Acidobacteriae:gtdb_domain=d__Bacteria:gtdb_family=f__Bryobacteraceae:gtdb_genus=g__PSRJ01:gtdb_order=o__Bryobacterales:gtdb_phylum=p__Acidobacteriota:gtdb_species=s__PSRJ01 sp003175985:heptad=MCP-36H:species=d__Bacteria_p__Acidobacteriota_c__Acidobacteriae_o__Bryobacterales_f__Bryobacteraceae_g__PSRJ01_s__PSRJ01 sp003175985])0.03:0.0210961[&&NHX:Sample_counter=rhiztom1--1:Type_counter=GTDB--6||capture--1:capture_class_counter=c__Gammaproteobacteria--1:capture_domain_counter=d__Bacteria--1:capture_family_counter=f__Burkholderiaceae--1:capture_genus_counter=g__Caballeronia--1:capture_order_counter=o__Burkholderiales--1:capture_phylum_counter=p__Proteobacteria--1:capture_species_counter=s__Caballeronia jiangsuensis--1:gtdb_class_counter=c__Acidobacteriae--6:gtdb_domain_counter=d__Bacteria--6:gtdb_family_counter=f__Bryobacteraceae--6:gtdb_genus_counter=g__BOG-234--2||g__Bog-375--1||g__PSRJ01--1||g__Sulfopaludibacter--2:gtdb_order_counter=o__Bryobacterales--6:gtdb_phylum_counter=p__Acidobacteriota--6:gtdb_species_counter=s__BOG-234 sp903825445--1||s__BOG-234 sp903923395--1||s__Bog-375 sp003164035--1||s__PSRJ01 sp003175985--1||s__Sulfopaludibacter sp900290315--2:heptad_counter=MCP-36H--7:lbd_counter=:lca_tree=f__Bryobacteraceae:name=N685321:ref_name_counter=],GB_GCA_903907865.1_protein.faa_CAIVPR010000044.1_20@PF00015_full_PFAM.298.467:0.332736[&&NHX:Type=GTDB:gtdb_class=c__Acidobacteriae:gtdb_domain=d__Bacteria:gtdb_family=f__Bryobacteraceae:gtdb_genus=g__BOG-234:gtdb_order=o__Bryobacterales:gtdb_phylum=p__Acidobacteriota:gtdb_species=s__BOG-234 sp903907865:heptad=MCP-36H:species=d__Bacteria_p__Acidobacteriota_c__Acidobacteriae_o__Bryobacterales_f__Bryobacteraceae_g__BOG-234_s__BOG-234 sp903907865])0.987:0.160953[&&NHX:Sample_counter=rhiztom1--1:Type_counter=GTDB--7||capture--1:capture_class_counter=c__Gammaproteobacteria--1:capture_domain_counter=d__Bacteria--1:capture_family_counter=f__Burkholderiaceae--1:capture_genus_counter=g__Caballeronia--1:capture_order_counter=o__Burkholderiales--1:capture_phylum_counter=p__Proteobacteria--1:capture_species_counter=s__Caballeronia jiangsuensis--1:gtdb_class_counter=c__Acidobacteriae--7:gtdb_domain_counter=d__Bacteria--7:gtdb_family_counter=f__Bryobacteraceae--7:gtdb_genus_counter=g__BOG-234--3||g__Bog-375--1||g__PSRJ01--1||g__Sulfopaludibacter--2:gtdb_order_counter=o__Bryobacterales--7:gtdb_phylum_counter=p__Acidobacteriota--7:gtdb_species_counter=s__BOG-234 sp903825445--1||s__BOG-234 sp903907865--1||s__BOG-234 sp903923395--1||s__Bog-375 sp003164035--1||s__PSRJ01 sp003175985--1||s__Sulfopaludibacter sp900290315--2:heptad_counter=MCP-36H--8:lbd_counter=:lca_tree=f__Bryobacteraceae:name=N685323:ref_name_counter=])0.997:0.260338[&&NHX:Sample_counter=rhiztom1--2||rhiztom2--3:Type_counter=GTDB--9||capture--5:capture_class_counter=c__Gammaproteobacteria--1||c__Polyangia--4:capture_domain_counter=d__Bacteria--5:capture_family_counter=f__Burkholderiaceae--1||f__Polyangiaceae--4:capture_genus_counter=g__Caballeronia--1||g__SYFR01--4:capture_order_counter=o__Burkholderiales--1||o__Polyangiales--4:capture_phylum_counter=p__Myxococcota--4||p__Proteobacteria--1:capture_species_counter=s__Caballeronia jiangsuensis--1||s__SYFR01 sp005800325--4:gtdb_class_counter=c__Acidobacteriae--9:gtdb_domain_counter=d__Bacteria--9:gtdb_family_counter=f__Bryobacteraceae--9:gtdb_genus_counter=g__BOG-234--3||g__Bog-375--1||g__JAFLBB01--2||g__PSRJ01--1||g__Sulfopaludibacter--2:gtdb_order_counter=o__Bryobacterales--9:gtdb_phylum_counter=p__Acidobacteriota--9:gtdb_species_counter=s__BOG-234 sp903825445--1||s__BOG-234 sp903907865--1||s__BOG-234 sp903923395--1||s__Bog-375 sp003164035--1||s__JAFLBB01 sp016713735--1||s__JAFLBB01 sp017304135--1||s__PSRJ01 sp003175985--1||s__Sulfopaludibacter sp900290315--2:heptad_counter=MCP-36H--14:lbd_counter=:lca_tree=f__Bryobacteraceae:name=N685324:ref_name_counter=])0.848:0.0677931[&&NHX:Sample_counter=rhiztom1--2||rhiztom2--4||rhiztom3--1:Type_counter=GTDB--12||capture--7:capture_class_counter=c__Clostridia--1||c__Gammaproteobacteria--2||c__Polyangia--4:capture_domain_counter=d__Bacteria--7:capture_family_counter=f__Burkholderiaceae--2||f__Polyangiaceae--4||f__Ruminococcaceae--1:capture_genus_counter=g__Caballeronia--1||g__Negativibacillus--1||g__Noviherbaspirillum--1||g__SYFR01--4:capture_order_counter=o__Burkholderiales--2||o__Oscillospirales--1||o__Polyangiales--4:capture_phylum_counter=p__Firmicutes_A--1||p__Myxococcota--4||p__Proteobacteria--2:capture_species_counter=s__Caballeronia jiangsuensis--1||s__Negativibacillus sp910578755--1||s__Noviherbaspirillum aerium--1||s__SYFR01 sp005800325--4:gtdb_class_counter=c__Acidobacteriae--10||c__Desulfobacteria--2:gtdb_domain_counter=d__Bacteria--12:gtdb_family_counter=f__Bryobacteraceae--10||f__Desulfococcaceae--1||f__JAABTS01--1:gtdb_genus_counter=g__BOG-234--3||g__Bog-375--1||g__JAABTD01--1||g__JAABTS01--1||g__JAFLBB01--2||g__PSRJ01--1||g__Sulfopaludibacter--2||g__TMP-7--1:gtdb_order_counter=o__Bryobacterales--10||o__Desulfobacterales--2:gtdb_phylum_counter=p__Acidobacteriota--10||p__Desulfobacterota--2:gtdb_species_counter=s__BOG-234 sp903825445--1||s__BOG-234 sp903907865--1||s__BOG-234 sp903923395--1||s__Bog-375 sp003164035--1||s__JAABTD01 sp011389855--1||s__JAABTS01 sp011389735--1||s__JAFLBB01 sp016713735--1||s__JAFLBB01 sp017304135--1||s__PSRJ01 sp003175985--1||s__Sulfopaludibacter sp900290315--2||s__TMP-7 sp018268715--1:heptad_counter=MCP-34H--1||MCP-36H--18:lbd_counter=:lca_tree=d__Bacteria:name=N685325:ref_name_counter=],(((GB_GCA_903909505.1_protein.faa_CAIVVZ010000073.1_6@PF00015_full_PFAM.450.634:0.382964[&&NHX:Type=GTDB:gtdb_class=c__Desulfobacteria:gtdb_domain=d__Bacteria:gtdb_family=f__Desulfatirhabdiaceae:gtdb_genus=g__RAAP-1:gtdb_order=o__Desulfobacterales:gtdb_phylum=p__Desulfobacterota:gtdb_species=s__RAAP-1 sp903909505:heptad=MCP-36H:species=d__Bacteria_p__Desulfobacterota_c__Desulfobacteria_o__Desulfobacterales_f__Desulfatirhabdiaceae_g__RAAP-1_s__RAAP-1 sp903909505],1ccefa1b-6dd1-42bf-b055-be75ddeb2464_3@MCPsignal.45.71:0.239035[&&NHX:Sample=rhiztom2:Type=capture:besthit=84.6:bitscore=43.1:capture_class=c__Desulfovibrionia:capture_domain=d__Bacteria:capture_family=f__Desulfovibrionaceae:capture_genus=g__Solidesulfovibrio:capture_order=o__Desulfovibrionales:capture_phylum=p__Desulfobacterota_I:capture_species=s__Solidesulfovibrio magneticus_B:evalue=8.81e-08:gapopen=0.0:heptad=MCP-34H:length=26.0:mismatch=4.0:qcovhsp=100.0:qend=26.0:qstart=1.0:ref_name=RS_GCF_017498065.1_protein.faa_NZ_JAGDFX010000006.1_116@PF00015_full_PFAM.1.44:scovhsp=60.5:send=33.0:sstart=8.0])0.672:0.214306[&&NHX:Sample_counter=rhiztom2--1:Type_counter=GTDB--1||capture--1:besthit_avg=84.6:besthit_max=84.6:besthit_min=84.6:besthit_std=0:besthit_sum=84.6:bitscore_avg=43.1:bitscore_max=43.1:bitscore_min=43.1:bitscore_std=0:bitscore_sum=43.1:capture_class_counter=c__Desulfovibrionia--1:capture_domain_counter=d__Bacteria--1:capture_family_counter=f__Desulfovibrionaceae--1:capture_genus_counter=g__Solidesulfovibrio--1:capture_order_counter=o__Desulfovibrionales--1:capture_phylum_counter=p__Desulfobacterota_I--1:capture_species_counter=s__Solidesulfovibrio magneticus_B--1:evalue_avg=8.81e-08:evalue_max=8.81e-08:evalue_min=8.81e-08:evalue_std=0:evalue_sum=8.81e-08:gapopen_avg=0.0:gapopen_max=0.0:gapopen_min=0.0:gapopen_std=0:gapopen_sum=0.0:gtdb_class_counter=c__Desulfobacteria--1:gtdb_domain_counter=d__Bacteria--1:gtdb_family_counter=f__Desulfatirhabdiaceae--1:gtdb_genus_counter=g__RAAP-1--1:gtdb_order_counter=o__Desulfobacterales--1:gtdb_phylum_counter=p__Desulfobacterota--1:gtdb_species_counter=s__RAAP-1 sp903909505--1:heptad_counter=MCP-34H--1||MCP-36H--1:lbd_counter=:lca_tree=s__RAAP-1 sp903909505:length_avg=26.0:length_max=26.0:length_min=26.0:length_std=0:length_sum=26.0:mismatch_avg=4.0:mismatch_max=4.0:mismatch_min=4.0:mismatch_std=0:mismatch_sum=4.0:name=N685328:qcovhsp_avg=100.0:qcovhsp_max=100.0:qcovhsp_min=100.0:qcovhsp_std=0:qcovhsp_sum=100.0:qend_avg=26.0:qend_max=26.0:qend_min=26.0:qend_std=0:qend_sum=26.0:qstart_avg=1.0:qstart_max=1.0:qstart_min=1.0:qstart_std=0:qstart_sum=1.0:ref_name_counter=RS_GCF_017498065.1_protein.faa_NZ_JAGDFX010000006.1_116@PF00015_full_PFAM.1.44--1:scovhsp_avg=60.5:scovhsp_max=60.5:scovhsp_min=60.5:scovhsp_std=0:scovhsp_sum=60.5:send_avg=33.0:send_max=33.0:send_min=33.0:send_std=0:send_sum=33.0:sstart_avg=8.0:sstart_max=8.0:sstart_min=8.0:sstart_std=0:sstart_sum=8.0],(RS_GCF_017377395.1_protein.faa_NZ_CP061800.1_1053@PF00015_full_PFAM.394.585:0.237415[&&NHX:Type=GTDB:gtdb_class=c__Desulfobacteria:gtdb_domain=d__Bacteria:gtdb_family=f__4be13:gtdb_genus=g__Desulfonema_C:gtdb_order=o__Desulfobacterales:gtdb_phylum=p__Desulfobacterota:gtdb_species=s__Desulfonema_C magnum:heptad=MCP-36H:species=d__Bacteria_p__Desulfobacterota_c__Desulfobacteria_o__Desulfobacterales_f__4be13_g__Desulfonema_C_s__Desulfonema_C magnum],234cb065-9844-4f51-8b6f-b1f0a35962a5_5@MCPsignal.172.214:0.608574[&&NHX:Sample=rhiztom2:Type=capture:capture_class=c__Alphaproteobacteria:capture_domain=d__Bacteria:capture_family=f__Rhodobacteraceae:capture_genus=g__HIMB11:capture_order=o__Rhodobacterales:capture_phylum=p__Proteobacteria:capture_species=s__HIMB11 sp009920225:heptad=MCP-36H])0.766:0.310867[&&NHX:Sample_counter=rhiztom2--1:Type_counter=GTDB--1||capture--1:capture_class_counter=c__Alphaproteobacteria--1:capture_domain_counter=d__Bacteria--1:capture_family_counter=f__Rhodobacteraceae--1:capture_genus_counter=g__HIMB11--1:capture_order_counter=o__Rhodobacterales--1:capture_phylum_counter=p__Proteobacteria--1:capture_species_counter=s__HIMB11 sp009920225--1:gtdb_class_counter=c__Desulfobacteria--1:gtdb_domain_counter=d__Bacteria--1:gtdb_family_counter=f__4be13--1:gtdb_genus_counter=g__Desulfonema_C--1:gtdb_order_counter=o__Desulfobacterales--1:gtdb_phylum_counter=p__Desulfobacterota--1:gtdb_species_counter=s__Desulfonema_C magnum--1:heptad_counter=MCP-36H--2:lbd_counter=:lca_tree=s__Desulfonema_C magnum:name=N685331:ref_name_counter=])0.395:0.00454417[&&NHX:Sample_counter=rhiztom2--2:Type_counter=GTDB--2||capture--2:besthit_avg=84.6:besthit_max=84.6:besthit_min=84.6:besthit_std=0:besthit_sum=84.6:bitscore_avg=43.1:bitscore_max=43.1:bitscore_min=43.1:bitscore_std=0:bitscore_sum=43.1:capture_class_counter=c__Alphaproteobacteria--1||c__Desulfovibrionia--1:capture_domain_counter=d__Bacteria--2:capture_family_counter=f__Desulfovibrionaceae--1||f__Rhodobacteraceae--1:capture_genus_counter=g__HIMB11--1||g__Solidesulfovibrio--1:capture_order_counter=o__Desulfovibrionales--1||o__Rhodobacterales--1:capture_phylum_counter=p__Desulfobacterota_I--1||p__Proteobacteria--1:capture_species_counter=s__HIMB11 sp009920225--1||s__Solidesulfovibrio magneticus_B--1:evalue_avg=8.81e-08:evalue_max=8.81e-08:evalue_min=8.81e-08:evalue_std=0:evalue_sum=8.81e-08:gapopen_avg=0.0:gapopen_max=0.0:gapopen_min=0.0:gapopen_std=0:gapopen_sum=0.0:gtdb_class_counter=c__Desulfobacteria--2:gtdb_domain_counter=d__Bacteria--2:gtdb_family_counter=f__4be13--1||f__Desulfatirhabdiaceae--1:gtdb_genus_counter=g__Desulfonema_C--1||g__RAAP-1--1:gtdb_order_counter=o__Desulfobacterales--2:gtdb_phylum_counter=p__Desulfobacterota--2:gtdb_species_counter=s__Desulfonema_C magnum--1||s__RAAP-1 sp903909505--1:heptad_counter=MCP-34H--1||MCP-36H--3:lbd_counter=:lca_tree=o__Desulfobacterales:length_avg=26.0:length_max=26.0:length_min=26.0:length_std=0:length_sum=26.0:mismatch_avg=4.0:mismatch_max=4.0:mismatch_min=4.0:mismatch_std=0:mismatch_sum=4.0:name=N685332:qcovhsp_avg=100.0:qcovhsp_max=100.0:qcovhsp_min=100.0:qcovhsp_std=0:qcovhsp_sum=100.0:qend_avg=26.0:qend_max=26.0:qend_min=26.0:qend_std=0:qend_sum=26.0:qstart_avg=1.0:qstart_max=1.0:qstart_min=1.0:qstart_std=0:qstart_sum=1.0:ref_name_counter=RS_GCF_017498065.1_protein.faa_NZ_JAGDFX010000006.1_116@PF00015_full_PFAM.1.44--1:scovhsp_avg=60.5:scovhsp_max=60.5:scovhsp_min=60.5:scovhsp_std=0:scovhsp_sum=60.5:send_avg=33.0:send_max=33.0:send_min=33.0:send_std=0:send_sum=33.0:sstart_avg=8.0:sstart_max=8.0:sstart_min=8.0:sstart_std=0:sstart_sum=8.0],((GB_GCA_015233155.1_protein.faa_JADFYG010000005.1_111@PF00015_full_PFAM.328.492:0.389578[&&NHX:Type=GTDB:gtdb_class=c__Ozemobacteria:gtdb_domain=d__Bacteria:gtdb_family=f__Ozemobacteraceae:gtdb_genus=g__JADFYG01:gtdb_order=o__Ozemobacterales:gtdb_phylum=p__Riflebacteria:gtdb_species=s__JADFYG01 sp015233155:heptad=MCP-36H:species=d__Bacteria_p__Riflebacteria_c__Ozemobacteria_o__Ozemobacterales_f__Ozemobacteraceae_g__JADFYG01_s__JADFYG01 sp015233155],(f20d2b4e-e966-4f6d-849b-86b85693e0bf_4@MCPsignal.146.174:0.230618[&&NHX:Sample=rhizpot3:Type=capture:capture_class=c__Desulfuromonadia:capture_domain=d__Bacteria:capture_family=f__Pseudopelobacteraceae:capture_genus=g__JACRCG01:capture_order=o__Geobacterales:capture_phylum=p__Desulfobacterota:capture_species=s__JACRCG01 sp903930585:heptad=MCP-36H],GB_GCA_015232575.1_protein.faa_JADFZL010000001.1_494@PF00015_full_PFAM.270.487:0.2212[&&NHX:Type=GTDB:gtdb_class=c__Ozemobacteria:gtdb_domain=d__Bacteria:gtdb_family=f__Ozemobacteraceae:gtdb_genus=g__JADFXM01:gtdb_order=o__Ozemobacterales:gtdb_phylum=p__Riflebacteria:gtdb_species=s__JADFXM01 sp015232575:heptad=MCP-36H:species=d__Bacteria_p__Riflebacteria_c__Ozemobacteria_o__Ozemobacterales_f__Ozemobacteraceae_g__JADFXM01_s__JADFXM01 sp015232575])0.693:0.143749[&&NHX:Sample_counter=rhizpot3--1:Type_counter=GTDB--1||capture--1:capture_class_counter=c__Desulfuromonadia--1:capture_domain_counter=d__Bacteria--1:capture_family_counter=f__Pseudopelobacteraceae--1:capture_genus_counter=g__JACRCG01--1:capture_order_counter=o__Geobacterales--1:capture_phylum_counter=p__Desulfobacterota--1:capture_species_counter=s__JACRCG01 sp903930585--1:gtdb_class_counter=c__Ozemobacteria--1:gtdb_domain_counter=d__Bacteria--1:gtdb_family_counter=f__Ozemobacteraceae--1:gtdb_genus_counter=g__JADFXM01--1:gtdb_order_counter=o__Ozemobacterales--1:gtdb_phylum_counter=p__Riflebacteria--1:gtdb_species_counter=s__JADFXM01 sp015232575--1:heptad_counter=MCP-36H--2:lbd_counter=:lca_tree=s__JADFXM01 sp015232575:name=N685336:ref_name_counter=])0.906:0.158382[&&NHX:Sample_counter=rhizpot3--1:Type_counter=GTDB--2||capture--1:capture_class_counter=c__Desulfuromonadia--1:capture_domain_counter=d__Bacteria--1:capture_family_counter=f__Pseudopelobacteraceae--1:capture_genus_counter=g__JACRCG01--1:capture_order_counter=o__Geobacterales--1:capture_phylum_counter=p__Desulfobacterota--1:capture_species_counter=s__JACRCG01 sp903930585--1:gtdb_class_counter=c__Ozemobacteria--2:gtdb_domain_counter=d__Bacteria--2:gtdb_family_counter=f__Ozemobacteraceae--2:gtdb_genus_counter=g__JADFXM01--1||g__JADFYG01--1:gtdb_order_counter=o__Ozemobacterales--2:gtdb_phylum_counter=p__Riflebacteria--2:gtdb_species_counter=s__JADFXM01 sp015232575--1||s__JADFYG01 sp015233155--1:heptad_counter=MCP-36H--3:lbd_counter=:lca_tree=f__Ozemobacteraceae:name=N685337:ref_name_counter=],((GB_GCA_002382045.1_protein.faa_DFZJ01000165.1_18@PF00015_full_PFAM.410.639:0.260176[&&NHX:Type=GTDB:gtdb_class=c__Syntrophia:gtdb_domain=d__Bacteria:gtdb_family=f__Smithellaceae:gtdb_genus=g__UBA8904:gtdb_order=o__Syntrophales:gtdb_phylum=p__Desulfobacterota:gtdb_species=s__UBA8904 sp002382045:heptad=MCP-36H:species=d__Bacteria_p__Desulfobacterota_c__Syntrophia_o__Syntrophales_f__Smithellaceae_g__UBA8904_s__UBA8904 sp002382045],b3482281-b6a8-42a6-ac6a-50e138383448_5@MCPsignal.64.123:0.149646[&&NHX:Sample=rhiztom3:Type=capture:capture_class=c__Gammaproteobacteria:capture_domain=d__Bacteria:capture_family=f__Competibacteraceae:capture_genus=g__Contendobacter:capture_order=o__Competibacterales:capture_phylum=p__Proteobacteria:capture_species=s__Contendobacter odensis_A:heptad=MCP-36H])0.8:0.25106[&&NHX:Sample_counter=rhiztom3--1:Type_counter=GTDB--1||capture--1:capture_class_counter=c__Gammaproteobacteria--1:capture_domain_counter=d__Bacteria--1:capture_family_counter=f__Competibacteraceae--1:capture_genus_counter=g__Contendobacter--1:capture_order_counter=o__Competibacterales--1:capture_phylum_counter=p__Proteobacteria--1:capture_species_counter=s__Contendobacter odensis_A--1:gtdb_class_counter=c__Syntrophia--1:gtdb_domain_counter=d__Bacteria--1:gtdb_family_counter=f__Smithellaceae--1:gtdb_genus_counter=g__UBA8904--1:gtdb_order_counter=o__Syntrophales--1:gtdb_phylum_counter=p__Desulfobacterota--1:gtdb_species_counter=s__UBA8904 sp002382045--1:heptad_counter=MCP-36H--2:lbd_counter=:lca_tree=s__UBA8904 sp002382045:name=N685340:ref_name_counter=],(GB_GCA_002753725.1_protein.faa_PEAL01000185.1_6@PF00015_full_PFAM.323.491:0.116845[&&NHX:Type=GTDB:gtdb_class=c__Desulfobacteria:gtdb_domain=d__Bacteria:gtdb_family=f__Magnetomoraceae:gtdb_genus=g__Magnetomorum:gtdb_order=o__Desulfobacterales:gtdb_phylum=p__Desulfobacterota:gtdb_species=s__Magnetomorum sp002753725:heptad=MCP-36H:species=d__Bacteria_p__Desulfobacterota_c__Desulfobacteria_o__Desulfobacterales_f__Magnetomoraceae_g__Magnetomorum_s__Magnetomorum sp002753725],cd21f811-c846-4bd0-88ec-88584f020259_3@MCPsignal.194.224:0.0938092[&&NHX:Sample=rhiztom2:Type=capture:capture_class=c__Gammaproteobacteria:capture_domain=d__Bacteria:capture_family=f__Burkholderiaceae:capture_genus=g__Aquabacterium:capture_order=o__Burkholderiales:capture_phylum=p__Proteobacteria:capture_species=s__Aquabacterium sp002339015:heptad=MCP-36H])0.841:0.24223[&&NHX:Sample_counter=rhiztom2--1:Type_counter=GTDB--1||capture--1:capture_class_counter=c__Gammaproteobacteria--1:capture_domain_counter=d__Bacteria--1:capture_family_counter=f__Burkholderiaceae--1:capture_genus_counter=g__Aquabacterium--1:capture_order_counter=o__Burkholderiales--1:capture_phylum_counter=p__Proteobacteria--1:capture_species_counter=s__Aquabacterium sp002339015--1:gtdb_class_counter=c__Desulfobacteria--1:gtdb_domain_counter=d__Bacteria--1:gtdb_family_counter=f__Magnetomoraceae--1:gtdb_genus_counter=g__Magnetomorum--1:gtdb_order_counter=o__Desulfobacterales--1:gtdb_phylum_counter=p__Desulfobacterota--1:gtdb_species_counter=s__Magnetomorum sp002753725--1:heptad_counter=MCP-36H--2:lbd_counter=:lca_tree=s__Magnetomorum sp002753725:name=N685343:ref_name_counter=])0.844:0.0997052[&&NHX:Sample_counter=rhiztom2--1||rhiztom3--1:Type_counter=GTDB--2||capture--2:capture_class_counter=c__Gammaproteobacteria--2:capture_domain_counter=d__Bacteria--2:capture_family_counter=f__Burkholderiaceae--1||f__Competibacteraceae--1:capture_genus_counter=g__Aquabacterium--1||g__Contendobacter--1:capture_order_counter=o__Burkholderiales--1||o__Competibacterales--1:capture_phylum_counter=p__Proteobacteria--2:capture_species_counter=s__Aquabacterium sp002339015--1||s__Contendobacter odensis_A--1:gtdb_class_counter=c__Desulfobacteria--1||c__Syntrophia--1:gtdb_domain_counter=d__Bacteria--2:gtdb_family_counter=f__Magnetomoraceae--1||f__Smithellaceae--1:gtdb_genus_counter=g__Magnetomorum--1||g__UBA8904--1:gtdb_order_counter=o__Desulfobacterales--1||o__Syntrophales--1:gtdb_phylum_counter=p__Desulfobacterota--2:gtdb_species_counter=s__Magnetomorum sp002753725--1||s__UBA8904 sp002382045--1:heptad_counter=MCP-36H--4:lbd_counter=:lca_tree=p__Desulfobacterota:name=N685344:ref_name_counter=])0.974:0.169765[&&NHX:Sample_counter=rhizpot3--1||rhiztom2--1||rhiztom3--1:Type_counter=GTDB--4||capture--3:capture_class_counter=c__Desulfuromonadia--1||c__Gammaproteobacteria--2:capture_domain_counter=d__Bacteria--3:capture_family_counter=f__Burkholderiaceae--1||f__Competibacteraceae--1||f__Pseudopelobacteraceae--1:capture_genus_counter=g__Aquabacterium--1||g__Contendobacter--1||g__JACRCG01--1:capture_order_counter=o__Burkholderiales--1||o__Competibacterales--1||o__Geobacterales--1:capture_phylum_counter=p__Desulfobacterota--1||p__Proteobacteria--2:capture_species_counter=s__Aquabacterium sp002339015--1||s__Contendobacter odensis_A--1||s__JACRCG01 sp903930585--1:gtdb_class_counter=c__Desulfobacteria--1||c__Ozemobacteria--2||c__Syntrophia--1:gtdb_domain_counter=d__Bacteria--4:gtdb_family_counter=f__Magnetomoraceae--1||f__Ozemobacteraceae--2||f__Smithellaceae--1:gtdb_genus_counter=g__JADFXM01--1||g__JADFYG01--1||g__Magnetomorum--1||g__UBA8904--1:gtdb_order_counter=o__Desulfobacterales--1||o__Ozemobacterales--2||o__Syntrophales--1:gtdb_phylum_counter=p__Desulfobacterota--2||p__Riflebacteria--2:gtdb_species_counter=s__JADFXM01 sp015232575--1||s__JADFYG01 sp015233155--1||s__Magnetomorum sp002753725--1||s__UBA8904 sp002382045--1:heptad_counter=MCP-36H--7:lbd_counter=:lca_tree=d__Bacteria:name=N685345:ref_name_counter=])0.919:0.0721533[&&NHX:Sample_counter=rhizpot3--1||rhiztom2--3||rhiztom3--1:Type_counter=GTDB--6||capture--5:besthit_avg=84.6:besthit_max=84.6:besthit_min=84.6:besthit_std=0:besthit_sum=84.6:bitscore_avg=43.1:bitscore_max=43.1:bitscore_min=43.1:bitscore_std=0:bitscore_sum=43.1:capture_class_counter=c__Alphaproteobacteria--1||c__Desulfovibrionia--1||c__Desulfuromonadia--1||c__Gammaproteobacteria--2:capture_domain_counter=d__Bacteria--5:capture_family_counter=f__Burkholderiaceae--1||f__Competibacteraceae--1||f__Desulfovibrionaceae--1||f__Pseudopelobacteraceae--1||f__Rhodobacteraceae--1:capture_genus_counter=g__Aquabacterium--1||g__Contendobacter--1||g__HIMB11--1||g__JACRCG01--1||g__Solidesulfovibrio--1:capture_order_counter=o__Burkholderiales--1||o__Competibacterales--1||o__Desulfovibrionales--1||o__Geobacterales--1||o__Rhodobacterales--1:capture_phylum_counter=p__Desulfobacterota--1||p__Desulfobacterota_I--1||p__Proteobacteria--3:capture_species_counter=s__Aquabacterium sp002339015--1||s__Contendobacter odensis_A--1||s__HIMB11 sp009920225--1||s__JACRCG01 sp903930585--1||s__Solidesulfovibrio magneticus_B--1:evalue_avg=8.81e-08:evalue_max=8.81e-08:evalue_min=8.81e-08:evalue_std=0:evalue_sum=8.81e-08:gapopen_avg=0.0:gapopen_max=0.0:gapopen_min=0.0:gapopen_std=0:gapopen_sum=0.0:gtdb_class_counter=c__Desulfobacteria--3||c__Ozemobacteria--2||c__Syntrophia--1:gtdb_domain_counter=d__Bacteria--6:gtdb_family_counter=f__4be13--1||f__Desulfatirhabdiaceae--1||f__Magnetomoraceae--1||f__Ozemobacteraceae--2||f__Smithellaceae--1:gtdb_genus_counter=g__Desulfonema_C--1||g__JADFXM01--1||g__JADFYG01--1||g__Magnetomorum--1||g__RAAP-1--1||g__UBA8904--1:gtdb_order_counter=o__Desulfobacterales--3||o__Ozemobacterales--2||o__Syntrophales--1:gtdb_phylum_counter=p__Desulfobacterota--4||p__Riflebacteria--2:gtdb_species_counter=s__Desulfonema_C magnum--1||s__JADFXM01 sp015232575--1||s__JADFYG01 sp015233155--1||s__Magnetomorum sp002753725--1||s__RAAP-1 sp903909505--1||s__UBA8904 sp002382045--1:heptad_counter=MCP-34H--1||MCP-36H--10:lbd_counter=:lca_tree=d__Bacteria:length_avg=26.0:length_max=26.0:length_min=26.0:length_std=0:length_sum=26.0:mismatch_avg=4.0:mismatch_max=4.0:mismatch_min=4.0:mismatch_std=0:mismatch_sum=4.0:name=N685346:qcovhsp_avg=100.0:qcovhsp_max=100.0:qcovhsp_min=100.0:qcovhsp_std=0:qcovhsp_sum=100.0:qend_avg=26.0:qend_max=26.0:qend_min=26.0:qend_std=0:qend_sum=26.0:qstart_avg=1.0:qstart_max=1.0:qstart_min=1.0:qstart_std=0:qstart_sum=1.0:ref_name_counter=RS_GCF_017498065.1_protein.faa_NZ_JAGDFX010000006.1_116@PF00015_full_PFAM.1.44--1:scovhsp_avg=60.5:scovhsp_max=60.5:scovhsp_min=60.5:scovhsp_std=0:scovhsp_sum=60.5:send_avg=33.0:send_max=33.0:send_min=33.0:send_std=0:send_sum=33.0:sstart_avg=8.0:sstart_max=8.0:sstart_min=8.0:sstart_std=0:sstart_sum=8.0])0.841:0.0385515[&&NHX:Sample_counter=rhizpot3--1||rhiztom1--2||rhiztom2--7||rhiztom3--2:Type_counter=GTDB--18||capture--12:besthit_avg=84.6:besthit_max=84.6:besthit_min=84.6:besthit_std=0:besthit_sum=84.6:bitscore_avg=43.1:bitscore_max=43.1:bitscore_min=43.1:bitscore_std=0:bitscore_sum=43.1:capture_class_counter=c__Alphaproteobacteria--1||c__Clostridia--1||c__Desulfovibrionia--1||c__Desulfuromonadia--1||c__Gammaproteobacteria--4||c__Polyangia--4:capture_domain_counter=d__Bacteria--12:capture_family_counter=f__Burkholderiaceae--3||f__Competibacteraceae--1||f__Desulfovibrionaceae--1||f__Polyangiaceae--4||f__Pseudopelobacteraceae--1||f__Rhodobacteraceae--1||f__Ruminococcaceae--1:capture_genus_counter=g__Aquabacterium--1||g__Caballeronia--1||g__Contendobacter--1||g__HIMB11--1||g__JACRCG01--1||g__Negativibacillus--1||g__Noviherbaspirillum--1||g__SYFR01--4||g__Solidesulfovibrio--1:capture_order_counter=o__Burkholderiales--3||o__Competibacterales--1||o__Desulfovibrionales--1||o__Geobacterales--1||o__Oscillospirales--1||o__Polyangiales--4||o__Rhodobacterales--1:capture_phylum_counter=p__Desulfobacterota--1||p__Desulfobacterota_I--1||p__Firmicutes_A--1||p__Myxococcota--4||p__Proteobacteria--5:capture_species_counter=s__Aquabacterium sp002339015--1||s__Caballeronia jiangsuensis--1||s__Contendobacter odensis_A--1||s__HIMB11 sp009920225--1||s__JACRCG01 sp903930585--1||s__Negativibacillus sp910578755--1||s__Noviherbaspirillum aerium--1||s__SYFR01 sp005800325--4||s__Solidesulfovibrio magneticus_B--1:evalue_avg=8.81e-08:evalue_max=8.81e-08:evalue_min=8.81e-08:evalue_std=0:evalue_sum=8.81e-08:gapopen_avg=0.0:gapopen_max=0.0:gapopen_min=0.0:gapopen_std=0:gapopen_sum=0.0:gtdb_class_counter=c__Acidobacteriae--10||c__Desulfobacteria--5||c__Ozemobacteria--2||c__Syntrophia--1:gtdb_domain_counter=d__Bacteria--18:gtdb_family_counter=f__4be13--1||f__Bryobacteraceae--10||f__Desulfatirhabdiaceae--1||f__Desulfococcaceae--1||f__JAABTS01--1||f__Magnetomoraceae--1||f__Ozemobacteraceae--2||f__Smithellaceae--1:gtdb_genus_counter=g__BOG-234--3||g__Bog-375--1||g__Desulfonema_C--1||g__JAABTD01--1||g__JAABTS01--1||g__JADFXM01--1||g__JADFYG01--1||g__JAFLBB01--2||g__Magnetomorum--1||g__PSRJ01--1||g__RAAP-1--1||g__Sulfopaludibacter--2||g__TMP-7--1||g__UBA8904--1:gtdb_order_counter=o__Bryobacterales--10||o__Desulfobacterales--5||o__Ozemobacterales--2||o__Syntrophales--1:gtdb_phylum_counter=p__Acidobacteriota--10||p__Desulfobacterota--6||p__Riflebacteria--2:gtdb_species_counter=s__BOG-234 sp903825445--1||s__BOG-234 sp903907865--1||s__BOG-234 sp903923395--1||s__Bog-375 sp003164035--1||s__Desulfonema_C magnum--1||s__JAABTD01 sp011389855--1||s__JAABTS01 sp011389735--1||s__JADFXM01 sp015232575--1||s__JADFYG01 sp015233155--1||s__JAFLBB01 sp016713735--1||s__JAFLBB01 sp017304135--1||s__Magnetomorum sp002753725--1||s__PSRJ01 sp003175985--1||s__RAAP-1 sp903909505--1||s__Sulfopaludibacter sp900290315--2||s__TMP-7 sp018268715--1||s__UBA8904 sp002382045--1:heptad_counter=MCP-34H--2||MCP-36H--28:lbd_counter=:lca_tree=d__Bacteria:length_avg=26.0:length_max=26.0:length_min=26.0:length_std=0:length_sum=26.0:mismatch_avg=4.0:mismatch_max=4.0:mismatch_min=4.0:mismatch_std=0:mismatch_sum=4.0:name=N685347:qcovhsp_avg=100.0:qcovhsp_max=100.0:qcovhsp_min=100.0:qcovhsp_std=0:qcovhsp_sum=100.0:qend_avg=26.0:qend_max=26.0:qend_min=26.0:qend_std=0:qend_sum=26.0:qstart_avg=1.0:qstart_max=1.0:qstart_min=1.0:qstart_std=0:qstart_sum=1.0:ref_name_counter=RS_GCF_017498065.1_protein.faa_NZ_JAGDFX010000006.1_116@PF00015_full_PFAM.1.44--1:scovhsp_avg=60.5:scovhsp_max=60.5:scovhsp_min=60.5:scovhsp_std=0:scovhsp_sum=60.5:send_avg=33.0:send_max=33.0:send_min=33.0:send_std=0:send_sum=33.0:sstart_avg=8.0:sstart_max=8.0:sstart_min=8.0:sstart_std=0:sstart_sum=8.0],(((((GB_GCA_012517315.1_protein.faa_JAAYVE010000029.1_114@PF00015_full_PFAM.508.698:0.0921137[&&NHX:Type=GTDB:gtdb_class=c__Syntrophobacteria:gtdb_domain=d__Bacteria:gtdb_family=f__Syntrophobacteraceae:gtdb_genus=g__JAAYUJ01:gtdb_order=o__Syntrophobacterales:gtdb_phylum=p__Desulfobacterota:gtdb_species=s__JAAYUJ01 sp012517315:heptad=MCP-36H:species=d__Bacteria_p__Desulfobacterota_c__Syntrophobacteria_o__Syntrophobacterales_f__Syntrophobacteraceae_g__JAAYUJ01_s__JAAYUJ01 sp012517315],1e10e70b-0dc9-41ff-a4d5-71f1a0026804_6@MCPsignal.320.349:0.199973[&&NHX:Sample=rhizpot3:Type=capture:capture_class=c__Alphaproteobacteria:capture_domain=d__Bacteria:capture_family=f__Beijerinckiaceae:capture_genus=g__Microvirga:capture_order=o__Rhizobiales:capture_phylum=p__Proteobacteria:capture_species=s__Microvirga makkahensis:heptad=MCP-36H])0.885:0.367089[&&NHX:Sample_counter=rhizpot3--1:Type_counter=GTDB--1||capture--1:capture_class_counter=c__Alphaproteobacteria--1:capture_domain_counter=d__Bacteria--1:capture_family_counter=f__Beijerinckiaceae--1:capture_genus_counter=g__Microvirga--1:capture_order_counter=o__Rhizobiales--1:capture_phylum_counter=p__Proteobacteria--1:capture_species_counter=s__Microvirga makkahensis--1:gtdb_class_counter=c__Syntrophobacteria--1:gtdb_domain_counter=d__Bacteria--1:gtdb_family_counter=f__Syntrophobacteraceae--1:gtdb_genus_counter=g__JAAYUJ01--1:gtdb_order_counter=o__Syntrophobacterales--1:gtdb_phylum_counter=p__Desulfobacterota--1:gtdb_species_counter=s__JAAYUJ01 sp012517315--1:heptad_counter=MCP-36H--2:lbd_counter=:lca_tree=s__JAAYUJ01 sp012517315:name=N685350:ref_name_counter=],(a856a342-a069-467b-b2f2-4885d7756ce2_5@MCPsignal.69.117:0.0787817[&&NHX:Sample=rhiztom1:Type=capture:capture_class=c__Acidobacteriae:capture_domain=d__Bacteria:capture_family=f__SbA1:capture_genus=g__Bog-209:capture_order=o__Acidobacteriales:capture_phylum=p__Acidobacteriota:capture_species=s__Bog-209 sp003152795:heptad=MCP-36H],(4f8b3ba5-b60c-408b-82a3-48c5d5da4f63_2@MCPsignal.247.313:5e-09[&&NHX:Sample=rhizpot1:Type=capture:capture_class=c__Gammaproteobacteria:capture_domain=d__Bacteria:capture_family=f__Pseudomonadaceae:capture_genus=g__Pseudomonas_A:capture_order=o__Pseudomonadales:capture_phylum=p__Proteobacteria:capture_species=s__Pseudomonas_A stutzeri_AI:heptad=MCP-44H],(((cc327734-fc0e-454b-b12f-ee2dd2c09840_1@MCPsignal.199.362:6e-09[&&NHX:Sample=rhizpot3:Type=capture:capture_class=c__Desulfovibrionia:capture_domain=d__Bacteria:capture_family=f__Desulfovibrionaceae:capture_genus=g__Solidesulfovibrio:capture_order=o__Desulfovibrionales:capture_phylum=p__Desulfobacterota_I:capture_species=s__Solidesulfovibrio magneticus_A:heptad=MCP-44H],(d204af9d-26d3-4914-b038-97368398cd3c_3@MCPsignal.124.238:0.0162505[&&NHX:Sample=rhizpot1:Type=capture:capture_class=c__Halobacteria:capture_domain=d__Archaea:capture_family=f__Natrialbaceae:capture_genus=g__Natrialba:capture_order=o__Halobacteriales:capture_phylum=p__Halobacteriota:capture_species=s__Natrialba chahannaoensis:heptad=MCP-44H],ac029e49-580b-4160-af2f-5f97ca5a0562_1@MCPsignal.104.162:0.0479126[&&NHX:Sample=rhiztom2:Type=capture:capture_class=c__Gammaproteobacteria:capture_domain=d__Bacteria:capture_family=f__DRMK01:capture_genus=g__DRMK01:capture_order=o__DRMK01:capture_phylum=p__Proteobacteria:capture_species=s__DRMK01 sp015491735:heptad=MCP-44H])0.877:0.0404495[&&NHX:Sample_counter=rhizpot1--1||rhiztom2--1:Type_counter=capture--2:capture_class_counter=c__Gammaproteobacteria--1||c__Halobacteria--1:capture_domain_counter=d__Archaea--1||d__Bacteria--1:capture_family_counter=f__DRMK01--1||f__Natrialbaceae--1:capture_genus_counter=g__DRMK01--1||g__Natrialba--1:capture_order_counter=o__DRMK01--1||o__Halobacteriales--1:capture_phylum_counter=p__Halobacteriota--1||p__Proteobacteria--1:capture_species_counter=s__DRMK01 sp015491735--1||s__Natrialba chahannaoensis--1:gtdb_class_counter=:gtdb_domain_counter=:gtdb_family_counter=:gtdb_genus_counter=:gtdb_order_counter=:gtdb_phylum_counter=:gtdb_species_counter=:heptad_counter=MCP-44H--2:lbd_counter=:name=N685356:ref_name_counter=])0:5e-09[&&NHX:Sample_counter=rhizpot1--1||rhizpot3--1||rhiztom2--1:Type_counter=capture--3:capture_class_counter=c__Desulfovibrionia--1||c__Gammaproteobacteria--1||c__Halobacteria--1:capture_domain_counter=d__Archaea--1||d__Bacteria--2:capture_family_counter=f__DRMK01--1||f__Desulfovibrionaceae--1||f__Natrialbaceae--1:capture_genus_counter=g__DRMK01--1||g__Natrialba--1||g__Solidesulfovibrio--1:capture_order_counter=o__DRMK01--1||o__Desulfovibrionales--1||o__Halobacteriales--1:capture_phylum_counter=p__Desulfobacterota_I--1||p__Halobacteriota--1||p__Proteobacteria--1:capture_species_counter=s__DRMK01 sp015491735--1||s__Natrialba chahannaoensis--1||s__Solidesulfovibrio magneticus_A--1:gtdb_class_counter=:gtdb_domain_counter=:gtdb_family_counter=:gtdb_genus_counter=:gtdb_order_counter=:gtdb_phylum_counter=:gtdb_species_counter=:heptad_counter=MCP-44H--3:lbd_counter=:name=N685357:ref_name_counter=],564a797c-8262-4e8b-a883-c14f0a3bf5e1_1@MCPsignal.344.392:5e-09[&&NHX:Sample=rhizpot2:Type=capture:capture_class=c__UBA9217:capture_domain=d__Bacteria:capture_family=f__JACRHJ01:capture_genus=g__JACRHJ01:capture_order=o__JACRHJ01:capture_phylum=p__Nitrospirota:capture_species=s__JACRHJ01 sp016212105:heptad=MCP-44H])0:5e-09[&&NHX:Sample_counter=rhizpot1--1||rhizpot2--1||rhizpot3--1||rhiztom2--1:Type_counter=capture--4:capture_class_counter=c__Desulfovibrionia--1||c__Gammaproteobacteria--1||c__Halobacteria--1||c__UBA9217--1:capture_domain_counter=d__Archaea--1||d__Bacteria--3:capture_family_counter=f__DRMK01--1||f__Desulfovibrionaceae--1||f__JACRHJ01--1||f__Natrialbaceae--1:capture_genus_counter=g__DRMK01--1||g__JACRHJ01--1||g__Natrialba--1||g__Solidesulfovibrio--1:capture_order_counter=o__DRMK01--1||o__Desulfovibrionales--1||o__Halobacteriales--1||o__JACRHJ01--1:capture_phylum_counter=p__Desulfobacterota_I--1||p__Halobacteriota--1||p__Nitrospirota--1||p__Proteobacteria--1:capture_species_counter=s__DRMK01 sp015491735--1||s__JACRHJ01 sp016212105--1||s__Natrialba chahannaoensis--1||s__Solidesulfovibrio magneticus_A--1:gtdb_class_counter=:gtdb_domain_counter=:gtdb_family_counter=:gtdb_genus_counter=:gtdb_order_counter=:gtdb_phylum_counter=:gtdb_species_counter=:heptad_counter=MCP-44H--4:lbd_counter=:name=N685359:ref_name_counter=],a3e96e44-93ff-4d0a-981f-b19fc3c5255f_1@MCPsignal.49.102:5e-09[&&NHX:Sample=rhizpot1:Type=capture:capture_class=c__Gammaproteobacteria:capture_domain=d__Bacteria:capture_family=f__Pseudomonadaceae:capture_genus=g__Pseudomonas_A:capture_order=o__Pseudomonadales:capture_phylum=p__Proteobacteria:capture_species=s__Pseudomonas_A stutzeri_AI:heptad=MCP-44H])0.895:0.0825286[&&NHX:Sample_counter=rhizpot1--2||rhizpot2--1||rhizpot3--1||rhiztom2--1:Type_counter=capture--5:capture_class_counter=c__Desulfovibrionia--1||c__Gammaproteobacteria--2||c__Halobacteria--1||c__UBA9217--1:capture_domain_counter=d__Archaea--1||d__Bacteria--4:capture_family_counter=f__DRMK01--1||f__Desulfovibrionaceae--1||f__JACRHJ01--1||f__Natrialbaceae--1||f__Pseudomonadaceae--1:capture_genus_counter=g__DRMK01--1||g__JACRHJ01--1||g__Natrialba--1||g__Pseudomonas_A--1||g__Solidesulfovibrio--1:capture_order_counter=o__DRMK01--1||o__Desulfovibrionales--1||o__Halobacteriales--1||o__JACRHJ01--1||o__Pseudomonadales--1:capture_phylum_counter=p__Desulfobacterota_I--1||p__Halobacteriota--1||p__Nitrospirota--1||p__Proteobacteria--2:capture_species_counter=s__DRMK01 sp015491735--1||s__JACRHJ01 sp016212105--1||s__Natrialba chahannaoensis--1||s__Pseudomonas_A stutzeri_AI--1||s__Solidesulfovibrio magneticus_A--1:gtdb_class_counter=:gtdb_domain_counter=:gtdb_family_counter=:gtdb_genus_counter=:gtdb_order_counter=:gtdb_phylum_counter=:gtdb_species_counter=:heptad_counter=MCP-44H--5:lbd_counter=:name=N685361:ref_name_counter=])0.996:1.09921[&&NHX:Sample_counter=rhizpot1--3||rhizpot2--1||rhizpot3--1||rhiztom2--1:Type_counter=capture--6:capture_class_counter=c__Desulfovibrionia--1||c__Gammaproteobacteria--3||c__Halobacteria--1||c__UBA9217--1:capture_domain_counter=d__Archaea--1||d__Bacteria--5:capture_family_counter=f__DRMK01--1||f__Desulfovibrionaceae--1||f__JACRHJ01--1||f__Natrialbaceae--1||f__Pseudomonadaceae--2:capture_genus_counter=g__DRMK01--1||g__JACRHJ01--1||g__Natrialba--1||g__Pseudomonas_A--2||g__Solidesulfovibrio--1:capture_order_counter=o__DRMK01--1||o__Desulfovibrionales--1||o__Halobacteriales--1||o__JACRHJ01--1||o__Pseudomonadales--2:capture_phylum_counter=p__Desulfobacterota_I--1||p__Halobacteriota--1||p__Nitrospirota--1||p__Proteobacteria--3:capture_species_counter=s__DRMK01 sp015491735--1||s__JACRHJ01 sp016212105--1||s__Natrialba chahannaoensis--1||s__Pseudomonas_A stutzeri_AI--2||s__Solidesulfovibrio magneticus_A--1:gtdb_class_counter=:gtdb_domain_counter=:gtdb_family_counter=:gtdb_genus_counter=:gtdb_order_counter=:gtdb_phylum_counter=:gtdb_species_counter=:heptad_counter=MCP-44H--6:lbd_counter=:name=N685362:ref_name_counter=])0.287:0.0898764[&&NHX:Sample_counter=rhizpot1--3||rhizpot2--1||rhizpot3--1||rhiztom1--1||rhiztom2--1:Type_counter=capture--7:capture_class_counter=c__Acidobacteriae--1||c__Desulfovibrionia--1||c__Gammaproteobacteria--3||c__Halobacteria--1||c__UBA9217--1:capture_domain_counter=d__Archaea--1||d__Bacteria--6:capture_family_counter=f__DRMK01--1||f__Desulfovibrionaceae--1||f__JACRHJ01--1||f__Natrialbaceae--1||f__Pseudomonadaceae--2||f__SbA1--1:capture_genus_counter=g__Bog-209--1||g__DRMK01--1||g__JACRHJ01--1||g__Natrialba--1||g__Pseudomonas_A--2||g__Solidesulfovibrio--1:capture_order_counter=o__Acidobacteriales--1||o__DRMK01--1||o__Desulfovibrionales--1||o__Halobacteriales--1||o__JACRHJ01--1||o__Pseudomonadales--2:capture_phylum_counter=p__Acidobacteriota--1||p__Desulfobacterota_I--1||p__Halobacteriota--1||p__Nitrospirota--1||p__Proteobacteria--3:capture_species_counter=s__Bog-209 sp003152795--1||s__DRMK01 sp015491735--1||s__JACRHJ01 sp016212105--1||s__Natrialba chahannaoensis--1||s__Pseudomonas_A stutzeri_AI--2||s__Solidesulfovibrio magneticus_A--1:gtdb_class_counter=:gtdb_domain_counter=:gtdb_family_counter=:gtdb_genus_counter=:gtdb_order_counter=:gtdb_phylum_counter=:gtdb_species_counter=:heptad_counter=MCP-36H--1||MCP-44H--6:lbd_counter=:name=N685363:ref_name_counter=])0.876:0.186164[&&NHX:Sample_counter=rhizpot1--3||rhizpot2--1||rhizpot3--2||rhiztom1--1||rhiztom2--1:Type_counter=GTDB--1||capture--8:capture_class_counter=c__Acidobacteriae--1||c__Alphaproteobacteria--1||c__Desulfovibrionia--1||c__Gammaproteobacteria--3||c__Halobacteria--1||c__UBA9217--1:capture_domain_counter=d__Archaea--1||d__Bacteria--7:capture_family_counter=f__Beijerinckiaceae--1||f__DRMK01--1||f__Desulfovibrionaceae--1||f__JACRHJ01--1||f__Natrialbaceae--1||f__Pseudomonadaceae--2||f__SbA1--1:capture_genus_counter=g__Bog-209--1||g__DRMK01--1||g__JACRHJ01--1||g__Microvirga--1||g__Natrialba--1||g__Pseudomonas_A--2||g__Solidesulfovibrio--1:capture_order_counter=o__Acidobacteriales--1||o__DRMK01--1||o__Desulfovibrionales--1||o__Halobacteriales--1||o__JACRHJ01--1||o__Pseudomonadales--2||o__Rhizobiales--1:capture_phylum_counter=p__Acidobacteriota--1||p__Desulfobacterota_I--1||p__Halobacteriota--1||p__Nitrospirota--1||p__Proteobacteria--4:capture_species_counter=s__Bog-209 sp003152795--1||s__DRMK01 sp015491735--1||s__JACRHJ01 sp016212105--1||s__Microvirga makkahensis--1||s__Natrialba chahannaoensis--1||s__Pseudomonas_A stutzeri_AI--2||s__Solidesulfovibrio magneticus_A--1:gtdb_class_counter=c__Syntrophobacteria--1:gtdb_domain_counter=d__Bacteria--1:gtdb_family_counter=f__Syntrophobacteraceae--1:gtdb_genus_counter=g__JAAYUJ01--1:gtdb_order_counter=o__Syntrophobacterales--1:gtdb_phylum_counter=p__Desulfobacterota--1:gtdb_species_counter=s__JAAYUJ01 sp012517315--1:heptad_counter=MCP-36H--3||MCP-44H--6:lbd_counter=:lca_tree=s__JAAYUJ01 sp012517315:name=N685364:ref_name_counter=],GB_GCA_012517775.1_protein.faa_JAAYUJ010000395.1_2@PF00015_full_PFAM.490.676:0.234745[&&NHX:Type=GTDB:gtdb_class=c__Syntrophobacteria:gtdb_domain=d__Bacteria:gtdb_family=f__Syntrophobacteraceae:gtdb_genus=g__JAAYUJ01:gtdb_order=o__Syntrophobacterales:gtdb_phylum=p__Desulfobacterota:gtdb_species=s__JAAYUJ01 sp012517775:heptad=MCP-36H:species=d__Bacteria_p__Desulfobacterota_c__Syntrophobacteria_o__Syntrophobacterales_f__Syntrophobacteraceae_g__JAAYUJ01_s__JAAYUJ01 sp012517775])0.999:0.448488[&&NHX:Sample_counter=rhizpot1--3||rhizpot2--1||rhizpot3--2||rhiztom1--1||rhiztom2--1:Type_counter=GTDB--2||capture--8:capture_class_counter=c__Acidobacteriae--1||c__Alphaproteobacteria--1||c__Desulfovibrionia--1||c__Gammaproteobacteria--3||c__Halobacteria--1||c__UBA9217--1:capture_domain_counter=d__Archaea--1||d__Bacteria--7:capture_family_counter=f__Beijerinckiaceae--1||f__DRMK01--1||f__Desulfovibrionaceae--1||f__JACRHJ01--1||f__Natrialbaceae--1||f__Pseudomonadaceae--2||f__SbA1--1:capture_genus_counter=g__Bog-209--1||g__DRMK01--1||g__JACRHJ01--1||g__Microvirga--1||g__Natrialba--1||g__Pseudomonas_A--2||g__Solidesulfovibrio--1:capture_order_counter=o__Acidobacteriales--1||o__DRMK01--1||o__Desulfovibrionales--1||o__Halobacteriales--1||o__JACRHJ01--1||o__Pseudomonadales--2||o__Rhizobiales--1:capture_phylum_counter=p__Acidobacteriota--1||p__Desulfobacterota_I--1||p__Halobacteriota--1||p__Nitrospirota--1||p__Proteobacteria--4:capture_species_counter=s__Bog-209 sp003152795--1||s__DRMK01 sp015491735--1||s__JACRHJ01 sp016212105--1||s__Microvirga makkahensis--1||s__Natrialba chahannaoensis--1||s__Pseudomonas_A stutzeri_AI--2||s__Solidesulfovibrio magneticus_A--1:gtdb_class_counter=c__Syntrophobacteria--2:gtdb_domain_counter=d__Bacteria--2:gtdb_family_counter=f__Syntrophobacteraceae--2:gtdb_genus_counter=g__JAAYUJ01--2:gtdb_order_counter=o__Syntrophobacterales--2:gtdb_phylum_counter=p__Desulfobacterota--2:gtdb_species_counter=s__JAAYUJ01 sp012517315--1||s__JAAYUJ01 sp012517775--1:heptad_counter=MCP-36H--4||MCP-44H--6:lbd_counter=:lca_tree=g__JAAYUJ01:name=N685366:ref_name_counter=],(GB_GCA_016935335.1_protein.faa_JAFGRE010000228.1_3@PF00015_full_PFAM.224.469:0.44454[&&NHX:Type=GTDB:gtdb_class=c__WTBG01:gtdb_domain=d__Bacteria:gtdb_family=f__JAGOGO01:gtdb_genus=g__JAFGRE01:gtdb_order=o__JAGOGO01:gtdb_phylum=p__Desulfobacterota:gtdb_species=s__JAFGRE01 sp016935335:heptad=MCP-36H:species=d__Bacteria_p__Desulfobacterota_c__WTBG01_o__JAGOGO01_f__JAGOGO01_g__JAFGRE01_s__JAFGRE01 sp016935335],(GB_GCA_006226965.1_protein.faa_SBGQ01000065.1_25@PF00015_full_PFAM.278.472:0.721147[&&NHX:Type=GTDB:gtdb_class=c__Rhodothermia:gtdb_domain=d__Bacteria:gtdb_family=f__M1805:gtdb_genus=g__M1805:gtdb_order=o__Balneolales:gtdb_phylum=p__Bacteroidota:gtdb_species=s__M1805 sp006226965:heptad=MCP-36H:species=d__Bacteria_p__Bacteroidota_c__Rhodothermia_o__Balneolales_f__M1805_g__M1805_s__M1805 sp006226965],((0bb98e61-1d51-4976-a029-2236046421e0_4@MCPsignal.32.64:0.185241[&&NHX:Sample=rhiztom2:Type=capture:capture_class=c__Gammaproteobacteria:capture_domain=d__Bacteria:capture_family=f__Burkholderiaceae:capture_genus=g__Massilia:capture_order=o__Burkholderiales:capture_phylum=p__Proteobacteria:capture_species=s__Massilia sp002428015:heptad=MCP-36H],(81e90ae3-eb31-47ff-a251-fe2370d23869_5@MCPsignal.43.75:5e-09[&&NHX:Sample=rhiztom1:Type=capture:capture_class=c__Alphaproteobacteria:capture_domain=d__Bacteria:capture_family=f__Caulobacteraceae:capture_genus=g__Phenylobacterium:capture_order=o__Caulobacterales:capture_phylum=p__Proteobacteria:capture_species=s__Phenylobacterium sp001557235:heptad=MCP-36H],(GB_GCA_003054665.1_protein.faa_QAYY01000003.1_422@PF00015_full_PFAM.378.589:0.220666[&&NHX:Type=GTDB:gtdb_class=c__Verrucomicrobiae:gtdb_domain=d__Bacteria:gtdb_family=f__Opitutaceae:gtdb_genus=g__EW11:gtdb_order=o__Opitutales:gtdb_phylum=p__Verrucomicrobiota:gtdb_species=s__EW11 sp003054665:heptad=MCP-36H:species=d__Bacteria_p__Verrucomicrobiota_c__Verrucomicrobiae_o__Opitutales_f__Opitutaceae_g__EW11_s__EW11 sp003054665],723abf9b-e8a4-4820-b84d-4a21402a1b74_2@MCPsignal.195.229:0.394692[&&NHX:Sample=rhiztom3:Type=capture:besthit=87.9:bitscore=53.9:capture_class=c__Planctomycetia:capture_domain=d__Bacteria:capture_family=f__Gemmataceae:capture_genus=g__UBA6894:capture_order=o__Gemmatales:capture_phylum=p__Planctomycetota:capture_species=s__UBA6894 sp003669555:evalue=6.76e-12:gapopen=0.0:heptad=MCP-38H:length=33.0:mismatch=4.0:qcovhsp=97.1:qend=33.0:qstart=1.0:ref_name=RS_GCF_002151445.1_protein.faa_NZ_CP016306.1_2293@PF00015_full_PFAM.27.70:scovhsp=76.7:send=35.0:sstart=3.0])0.859:0.437328[&&NHX:Sample_counter=rhiztom3--1:Type_counter=GTDB--1||capture--1:besthit_avg=87.9:besthit_max=87.9:besthit_min=87.9:besthit_std=0:besthit_sum=87.9:bitscore_avg=53.9:bitscore_max=53.9:bitscore_min=53.9:bitscore_std=0:bitscore_sum=53.9:capture_class_counter=c__Planctomycetia--1:capture_domain_counter=d__Bacteria--1:capture_family_counter=f__Gemmataceae--1:capture_genus_counter=g__UBA6894--1:capture_order_counter=o__Gemmatales--1:capture_phylum_counter=p__Planctomycetota--1:capture_species_counter=s__UBA6894 sp003669555--1:evalue_avg=6.76e-12:evalue_max=6.76e-12:evalue_min=6.76e-12:evalue_std=0:evalue_sum=6.76e-12:gapopen_avg=0.0:gapopen_max=0.0:gapopen_min=0.0:gapopen_std=0:gapopen_sum=0.0:gtdb_class_counter=c__Verrucomicrobiae--1:gtdb_domain_counter=d__Bacteria--1:gtdb_family_counter=f__Opitutaceae--1:gtdb_genus_counter=g__EW11--1:gtdb_order_counter=o__Opitutales--1:gtdb_phylum_counter=p__Verrucomicrobiota--1:gtdb_species_counter=s__EW11 sp003054665--1:heptad_counter=MCP-36H--1||MCP-38H--1:lbd_counter=:lca_tree=s__EW11 sp003054665:length_avg=33.0:length_max=33.0:length_min=33.0:length_std=0:length_sum=33.0:mismatch_avg=4.0:mismatch_max=4.0:mismatch_min=4.0:mismatch_std=0:mismatch_sum=4.0:name=N685373:qcovhsp_avg=97.1:qcovhsp_max=97.1:qcovhsp_min=97.1:qcovhsp_std=0:qcovhsp_sum=97.1:qend_avg=33.0:qend_max=33.0:qend_min=33.0:qend_std=0:qend_sum=33.0:qstart_avg=1.0:qstart_max=1.0:qstart_min=1.0:qstart_std=0:qstart_sum=1.0:ref_name_counter=RS_GCF_002151445.1_protein.faa_NZ_CP016306.1_2293@PF00015_full_PFAM.27.70--1:scovhsp_avg=76.7:scovhsp_max=76.7:scovhsp_min=76.7:scovhsp_std=0:scovhsp_sum=76.7:send_avg=35.0:send_max=35.0:send_min=35.0:send_std=0:send_sum=35.0:sstart_avg=3.0:sstart_max=3.0:sstart_min=3.0:sstart_std=0:sstart_sum=3.0])0.527:0.108858[&&NHX:Sample_counter=rhiztom1--1||rhiztom3--1:Type_counter=GTDB--1||capture--2:besthit_avg=87.9:besthit_max=87.9:besthit_min=87.9:besthit_std=0:besthit_sum=87.9:bitscore_avg=53.9:bitscore_max=53.9:bitscore_min=53.9:bitscore_std=0:bitscore_sum=53.9:capture_class_counter=c__Alphaproteobacteria--1||c__Planctomycetia--1:capture_domain_counter=d__Bacteria--2:capture_family_counter=f__Caulobacteraceae--1||f__Gemmataceae--1:capture_genus_counter=g__Phenylobacterium--1||g__UBA6894--1:capture_order_counter=o__Caulobacterales--1||o__Gemmatales--1:capture_phylum_counter=p__Planctomycetota--1||p__Proteobacteria--1:capture_species_counter=s__Phenylobacterium sp001557235--1||s__UBA6894 sp003669555--1:evalue_avg=6.76e-12:evalue_max=6.76e-12:evalue_min=6.76e-12:evalue_std=0:evalue_sum=6.76e-12:gapopen_avg=0.0:gapopen_max=0.0:gapopen_min=0.0:gapopen_std=0:gapopen_sum=0.0:gtdb_class_counter=c__Verrucomicrobiae--1:gtdb_domain_counter=d__Bacteria--1:gtdb_family_counter=f__Opitutaceae--1:gtdb_genus_counter=g__EW11--1:gtdb_order_counter=o__Opitutales--1:gtdb_phylum_counter=p__Verrucomicrobiota--1:gtdb_species_counter=s__EW11 sp003054665--1:heptad_counter=MCP-36H--2||MCP-38H--1:lbd_counter=:lca_tree=s__EW11 sp003054665:length_avg=33.0:length_max=33.0:length_min=33.0:length_std=0:length_sum=33.0:mismatch_avg=4.0:mismatch_max=4.0:mismatch_min=4.0:mismatch_std=0:mismatch_sum=4.0:name=N685374:qcovhsp_avg=97.1:qcovhsp_max=97.1:qcovhsp_min=97.1:qcovhsp_std=0:qcovhsp_sum=97.1:qend_avg=33.0:qend_max=33.0:qend_min=33.0:qend_std=0:qend_sum=33.0:qstart_avg=1.0:qstart_max=1.0:qstart_min=1.0:qstart_std=0:qstart_sum=1.0:ref_name_counter=RS_GCF_002151445.1_protein.faa_NZ_CP016306.1_2293@PF00015_full_PFAM.27.70--1:scovhsp_avg=76.7:scovhsp_max=76.7:scovhsp_min=76.7:scovhsp_std=0:scovhsp_sum=76.7:send_avg=35.0:send_max=35.0:send_min=35.0:send_std=0:send_sum=35.0:sstart_avg=3.0:sstart_max=3.0:sstart_min=3.0:sstart_std=0:sstart_sum=3.0])0:5e-09[&&NHX:Sample_counter=rhiztom1--1||rhiztom2--1||rhiztom3--1:Type_counter=GTDB--1||capture--3:besthit_avg=87.9:besthit_max=87.9:besthit_min=87.9:besthit_std=0:besthit_sum=87.9:bitscore_avg=53.9:bitscore_max=53.9:bitscore_min=53.9:bitscore_std=0:bitscore_sum=53.9:capture_class_counter=c__Alphaproteobacteria--1||c__Gammaproteobacteria--1||c__Planctomycetia--1:capture_domain_counter=d__Bacteria--3:capture_family_counter=f__Burkholderiaceae--1||f__Caulobacteraceae--1||f__Gemmataceae--1:capture_genus_counter=g__Massilia--1||g__Phenylobacterium--1||g__UBA6894--1:capture_order_counter=o__Burkholderiales--1||o__Caulobacterales--1||o__Gemmatales--1:capture_phylum_counter=p__Planctomycetota--1||p__Proteobacteria--2:capture_species_counter=s__Massilia sp002428015--1||s__Phenylobacterium sp001557235--1||s__UBA6894 sp003669555--1:evalue_avg=6.76e-12:evalue_max=6.76e-12:evalue_min=6.76e-12:evalue_std=0:evalue_sum=6.76e-12:gapopen_avg=0.0:gapopen_max=0.0:gapopen_min=0.0:gapopen_std=0:gapopen_sum=0.0:gtdb_class_counter=c__Verrucomicrobiae--1:gtdb_domain_counter=d__Bacteria--1:gtdb_family_counter=f__Opitutaceae--1:gtdb_genus_counter=g__EW11--1:gtdb_order_counter=o__Opitutales--1:gtdb_phylum_counter=p__Verrucomicrobiota--1:gtdb_species_counter=s__EW11 sp003054665--1:heptad_counter=MCP-36H--3||MCP-38H--1:lbd_counter=:lca_tree=s__EW11 sp003054665:length_avg=33.0:length_max=33.0:length_min=33.0:length_std=0:length_sum=33.0:mismatch_avg=4.0:mismatch_max=4.0:mismatch_min=4.0:mismatch_std=0:mismatch_sum=4.0:name=N685375:qcovhsp_avg=97.1:qcovhsp_max=97.1:qcovhsp_min=97.1:qcovhsp_std=0:qcovhsp_sum=97.1:qend_avg=33.0:qend_max=33.0:qend_min=33.0:qend_std=0:qend_sum=33.0:qstart_avg=1.0:qstart_max=1.0:qstart_min=1.0:qstart_std=0:qstart_sum=1.0:ref_name_counter=RS_GCF_002151445.1_protein.faa_NZ_CP016306.1_2293@PF00015_full_PFAM.27.70--1:scovhsp_avg=76.7:scovhsp_max=76.7:scovhsp_min=76.7:scovhsp_std=0:scovhsp_sum=76.7:send_avg=35.0:send_max=35.0:send_min=35.0:send_std=0:send_sum=35.0:sstart_avg=3.0:sstart_max=3.0:sstart_min=3.0:sstart_std=0:sstart_sum=3.0],((086a324a-5541-474b-8df0-d08272b6bc18_6@MCPsignal.43.99:5e-09[&&NHX:Sample=rhiztom1:Type=capture:capture_class=c__Desulfuromonadia:capture_domain=d__Bacteria:capture_family=f__Pseudopelobacteraceae:capture_genus=g__JACRCG01:capture_order=o__Geobacterales:capture_phylum=p__Desulfobacterota:capture_species=s__JACRCG01 sp903930585:heptad=MCP-36H],(1b81bc7a-724c-4f3f-b2e5-2f9978cb26c8_2@MCPsignal.23.173:5e-09[&&NHX:Sample=rhiztom1:Type=capture:besthit=63.3:bitscore=154.0:capture_class=c__Phycisphaerae:capture_domain=d__Bacteria:capture_family=f__Anaerohalosphaeraceae:capture_genus=g__JAFGGE01:capture_order=o__Sedimentisphaerales:capture_phylum=p__Planctomycetota:capture_species=s__JAFGGE01 sp016930745:evalue=6.28e-48:gapopen=2.0:heptad=MCP-36H:length=150.0:mismatch=52.0:qcovhsp=99.3:qend=150.0:qstart=2.0:ref_name=GB_GCA_016789685.1_protein.faa_JAEUQQ010000265.1_2@PF00015_full_PFAM.276.468:scovhsp=77.1:send=165.0:sstart=18.0],15ba04a4-95ea-4ebf-994a-cf98f7c05c7a_3@MCPsignal.164.229:5e-09[&&NHX:Sample=rhiztom1:Type=capture:capture_class=c__Phycisphaerae:capture_domain=d__Bacteria:capture_family=f__Anaerohalosphaeraceae:capture_genus=g__JAFGGE01:capture_order=o__Sedimentisphaerales:capture_phylum=p__Planctomycetota:capture_species=s__JAFGGE01 sp016930745:heptad=MCP-36H])0:5e-09[&&NHX:Sample_counter=rhiztom1--2:Type_counter=capture--2:besthit_avg=63.3:besthit_max=63.3:besthit_min=63.3:besthit_std=0:besthit_sum=63.3:bitscore_avg=154.0:bitscore_max=154.0:bitscore_min=154.0:bitscore_std=0:bitscore_sum=154.0:capture_class_counter=c__Phycisphaerae--2:capture_domain_counter=d__Bacteria--2:capture_family_counter=f__Anaerohalosphaeraceae--2:capture_genus_counter=g__JAFGGE01--2:capture_order_counter=o__Sedimentisphaerales--2:capture_phylum_counter=p__Planctomycetota--2:capture_species_counter=s__JAFGGE01 sp016930745--2:evalue_avg=6.28e-48:evalue_max=6.28e-48:evalue_min=6.28e-48:evalue_std=0:evalue_sum=6.28e-48:gapopen_avg=2.0:gapopen_max=2.0:gapopen_min=2.0:gapopen_std=0:gapopen_sum=2.0:gtdb_class_counter=:gtdb_domain_counter=:gtdb_family_counter=:gtdb_genus_counter=:gtdb_order_counter=:gtdb_phylum_counter=:gtdb_species_counter=:heptad_counter=MCP-36H--2:lbd_counter=:length_avg=150.0:length_max=150.0:length_min=150.0:length_std=0:length_sum=150.0:mismatch_avg=52.0:mismatch_max=52.0:mismatch_min=52.0:mismatch_std=0:mismatch_sum=52.0:name=N685379:qcovhsp_avg=99.3:qcovhsp_max=99.3:qcovhsp_min=99.3:qcovhsp_std=0:qcovhsp_sum=99.3:qend_avg=150.0:qend_max=150.0:qend_min=150.0:qend_std=0:qend_sum=150.0:qstart_avg=2.0:qstart_max=2.0:qstart_min=2.0:qstart_std=0:qstart_sum=2.0:ref_name_counter=GB_GCA_016789685.1_protein.faa_JAEUQQ010000265.1_2@PF00015_full_PFAM.276.468--1:scovhsp_avg=77.1:scovhsp_max=77.1:scovhsp_min=77.1:scovhsp_std=0:scovhsp_sum=77.1:send_avg=165.0:send_max=165.0:send_min=165.0:send_std=0:send_sum=165.0:sstart_avg=18.0:sstart_max=18.0:sstart_min=18.0:sstart_std=0:sstart_sum=18.0])0.796:0.0603168[&&NHX:Sample_counter=rhiztom1--3:Type_counter=capture--3:besthit_avg=63.3:besthit_max=63.3:besthit_min=63.3:besthit_std=0:besthit_sum=63.3:bitscore_avg=154.0:bitscore_max=154.0:bitscore_min=154.0:bitscore_std=0:bitscore_sum=154.0:capture_class_counter=c__Desulfuromonadia--1||c__Phycisphaerae--2:capture_domain_counter=d__Bacteria--3:capture_family_counter=f__Anaerohalosphaeraceae--2||f__Pseudopelobacteraceae--1:capture_genus_counter=g__JACRCG01--1||g__JAFGGE01--2:capture_order_counter=o__Geobacterales--1||o__Sedimentisphaerales--2:capture_phylum_counter=p__Desulfobacterota--1||p__Planctomycetota--2:capture_species_counter=s__JACRCG01 sp903930585--1||s__JAFGGE01 sp016930745--2:evalue_avg=6.28e-48:evalue_max=6.28e-48:evalue_min=6.28e-48:evalue_std=0:evalue_sum=6.28e-48:gapopen_avg=2.0:gapopen_max=2.0:gapopen_min=2.0:gapopen_std=0:gapopen_sum=2.0:gtdb_class_counter=:gtdb_domain_counter=:gtdb_family_counter=:gtdb_genus_counter=:gtdb_order_counter=:gtdb_phylum_counter=:gtdb_species_counter=:heptad_counter=MCP-36H--3:lbd_counter=:length_avg=150.0:length_max=150.0:length_min=150.0:length_std=0:length_sum=150.0:mismatch_avg=52.0:mismatch_max=52.0:mismatch_min=52.0:mismatch_std=0:mismatch_sum=52.0:name=N685380:qcovhsp_avg=99.3:qcovhsp_max=99.3:qcovhsp_min=99.3:qcovhsp_std=0:qcovhsp_sum=99.3:qend_avg=150.0:qend_max=150.0:qend_min=150.0:qend_std=0:qend_sum=150.0:qstart_avg=2.0:qstart_max=2.0:qstart_min=2.0:qstart_std=0:qstart_sum=2.0:ref_name_counter=GB_GCA_016789685.1_protein.faa_JAEUQQ010000265.1_2@PF00015_full_PFAM.276.468--1:scovhsp_avg=77.1:scovhsp_max=77.1:scovhsp_min=77.1:scovhsp_std=0:scovhsp_sum=77.1:send_avg=165.0:send_max=165.0:send_min=165.0:send_std=0:send_sum=165.0:sstart_avg=18.0:sstart_max=18.0:sstart_min=18.0:sstart_std=0:sstart_sum=18.0],((bf90b4d1-19bf-4025-9895-c1b32a4eb02b_2@MCPsignal.39.102:0.0380032[&&NHX:Sample=rhiztom1:Type=capture:capture_class=c__Desulfuromonadia:capture_domain=d__Bacteria:capture_family=f__Syntrophotaleaceae:capture_genus=g__Syntrophotalea:capture_order=o__Desulfuromonadales:capture_phylum=p__Desulfobacterota:capture_species=s__Syntrophotalea sp002452265:heptad=MCP-36H],(af4c21eb-63a7-577d-ae01-19d321d66fcc_3@MCPsignal.36.69:0.417918[&&NHX:Sample=rhiztom1:Type=capture:capture_class=c__Desulfuromonadia:capture_domain=d__Bacteria:capture_family=f__Geopsychrobacteraceae:capture_genus=g__Geopsychrobacter:capture_order=o__Desulfuromonadales:capture_phylum=p__Desulfobacterota:capture_species=s__Geopsychrobacter sp012974425:heptad=MCP-34H],22b65246-8aae-44e4-95bd-7a42720d438f_4@MCPsignal.135.176:5e-09[&&NHX:Sample=rhiztom1:Type=capture:capture_class=c__Alphaproteobacteria:capture_domain=d__Bacteria:capture_family=f__Caulobacteraceae:capture_genus=g__Caulobacter:capture_order=o__Caulobacterales:capture_phylum=p__Proteobacteria:capture_species=s__Caulobacter sp001556515:heptad=MCP-36H])0.408:0.106659[&&NHX:Sample_counter=rhiztom1--2:Type_counter=capture--2:capture_class_counter=c__Alphaproteobacteria--1||c__Desulfuromonadia--1:capture_domain_counter=d__Bacteria--2:capture_family_counter=f__Caulobacteraceae--1||f__Geopsychrobacteraceae--1:capture_genus_counter=g__Caulobacter--1||g__Geopsychrobacter--1:capture_order_counter=o__Caulobacterales--1||o__Desulfuromonadales--1:capture_phylum_counter=p__Desulfobacterota--1||p__Proteobacteria--1:capture_species_counter=s__Caulobacter sp001556515--1||s__Geopsychrobacter sp012974425--1:gtdb_class_counter=:gtdb_domain_counter=:gtdb_family_counter=:gtdb_genus_counter=:gtdb_order_counter=:gtdb_phylum_counter=:gtdb_species_counter=:heptad_counter=MCP-34H--1||MCP-36H--1:lbd_counter=:name=N685384:ref_name_counter=])0.807:0.0518885[&&NHX:Sample_counter=rhiztom1--3:Type_counter=capture--3:capture_class_counter=c__Alphaproteobacteria--1||c__Desulfuromonadia--2:capture_domain_counter=d__Bacteria--3:capture_family_counter=f__Caulobacteraceae--1||f__Geopsychrobacteraceae--1||f__Syntrophotaleaceae--1:capture_genus_counter=g__Caulobacter--1||g__Geopsychrobacter--1||g__Syntrophotalea--1:capture_order_counter=o__Caulobacterales--1||o__Desulfuromonadales--2:capture_phylum_counter=p__Desulfobacterota--2||p__Proteobacteria--1:capture_species_counter=s__Caulobacter sp001556515--1||s__Geopsychrobacter sp012974425--1||s__Syntrophotalea sp002452265--1:gtdb_class_counter=:gtdb_domain_counter=:gtdb_family_counter=:gtdb_genus_counter=:gtdb_order_counter=:gtdb_phylum_counter=:gtdb_species_counter=:heptad_counter=MCP-34H--1||MCP-36H--2:lbd_counter=:name=N685385:ref_name_counter=],(((a7c97e63-984d-4383-8332-a323e784a8f9_4@MCPsignal.153.220:0[&&NHX:Sample=rhiztom1:Type=capture:capture_class=c__Desulfuromonadia:capture_domain=d__Bacteria:capture_family=f__Syntrophotaleaceae:capture_genus=g__Syntrophotalea:capture_order=o__Desulfuromonadales:capture_phylum=p__Desulfobacterota:capture_species=s__Syntrophotalea sp002452265:heptad=MCP-36H],8a4dbd2b-e84e-4165-ac2e-bbfd8937bc56_1@MCPsignal.143.210:0[&&NHX:Sample=rhiztom3:Type=capture:capture_class=c__Desulfuromonadia:capture_domain=d__Bacteria:capture_family=f__Syntrophotaleaceae:capture_genus=g__Syntrophotalea:capture_order=o__Desulfuromonadales:capture_phylum=p__Desulfobacterota:capture_species=s__Syntrophotalea sp002452265:heptad=MCP-36H])0:0[&&NHX:Sample_counter=rhiztom1--1||rhiztom3--1:Type_counter=capture--2:capture_class_counter=c__Desulfuromonadia--2:capture_domain_counter=d__Bacteria--2:capture_family_counter=f__Syntrophotaleaceae--2:capture_genus_counter=g__Syntrophotalea--2:capture_order_counter=o__Desulfuromonadales--2:capture_phylum_counter=p__Desulfobacterota--2:capture_species_counter=s__Syntrophotalea sp002452265--2:gtdb_class_counter=:gtdb_domain_counter=:gtdb_family_counter=:gtdb_genus_counter=:gtdb_order_counter=:gtdb_phylum_counter=:gtdb_species_counter=:heptad_counter=MCP-36H--2:lbd_counter=:name=N685388:ref_name_counter=],782809ca-8c7f-4434-89d5-344fe98a1b31_2@MCPsignal.143.210:0[&&NHX:Sample=rhiztom3:Type=capture:capture_class=c__Desulfuromonadia:capture_domain=d__Bacteria:capture_family=f__Syntrophotaleaceae:capture_genus=g__Syntrophotalea:capture_order=o__Desulfuromonadales:capture_phylum=p__Desulfobacterota:capture_species=s__Syntrophotalea sp002452265:heptad=MCP-36H]):5e-09[&&NHX:Sample_counter=rhiztom1--1||rhiztom3--2:Type_counter=capture--3:capture_class_counter=c__Desulfuromonadia--3:capture_domain_counter=d__Bacteria--3:capture_family_counter=f__Syntrophotaleaceae--3:capture_genus_counter=g__Syntrophotalea--3:capture_order_counter=o__Desulfuromonadales--3:capture_phylum_counter=p__Desulfobacterota--3:capture_species_counter=s__Syntrophotalea sp002452265--3:gtdb_class_counter=:gtdb_domain_counter=:gtdb_family_counter=:gtdb_genus_counter=:gtdb_order_counter=:gtdb_phylum_counter=:gtdb_species_counter=:heptad_counter=MCP-36H--3:lbd_counter=:name=N685390:ref_name_counter=],b8291e77-444a-4922-a9bb-9e56d359badb_4@MCPsignal.147.213:5e-09[&&NHX:Sample=rhiztom3:Type=capture:capture_class=c__Desulfuromonadia:capture_domain=d__Bacteria:capture_family=f__Syntrophotaleaceae:capture_genus=g__Syntrophotalea:capture_order=o__Desulfuromonadales:capture_phylum=p__Desulfobacterota:capture_species=s__Syntrophotalea sp002452265:heptad=MCP-36H])0.298:5e-09[&&NHX:Sample_counter=rhiztom1--1||rhiztom3--3:Type_counter=capture--4:capture_class_counter=c__Desulfuromonadia--4:capture_domain_counter=d__Bacteria--4:capture_family_counter=f__Syntrophotaleaceae--4:capture_genus_counter=g__Syntrophotalea--4:capture_order_counter=o__Desulfuromonadales--4:capture_phylum_counter=p__Desulfobacterota--4:capture_species_counter=s__Syntrophotalea sp002452265--4:gtdb_class_counter=:gtdb_domain_counter=:gtdb_family_counter=:gtdb_genus_counter=:gtdb_order_counter=:gtdb_phylum_counter=:gtdb_species_counter=:heptad_counter=MCP-36H--4:lbd_counter=:name=N685392:ref_name_counter=])0.766:0.0537088[&&NHX:Sample_counter=rhiztom1--4||rhiztom3--3:Type_counter=capture--7:capture_class_counter=c__Alphaproteobacteria--1||c__Desulfuromonadia--6:capture_domain_counter=d__Bacteria--7:capture_family_counter=f__Caulobacteraceae--1||f__Geopsychrobacteraceae--1||f__Syntrophotaleaceae--5:capture_genus_counter=g__Caulobacter--1||g__Geopsychrobacter--1||g__Syntrophotalea--5:capture_order_counter=o__Caulobacterales--1||o__Desulfuromonadales--6:capture_phylum_counter=p__Desulfobacterota--6||p__Proteobacteria--1:capture_species_counter=s__Caulobacter sp001556515--1||s__Geopsychrobacter sp012974425--1||s__Syntrophotalea sp002452265--5:gtdb_class_counter=:gtdb_domain_counter=:gtdb_family_counter=:gtdb_genus_counter=:gtdb_order_counter=:gtdb_phylum_counter=:gtdb_species_counter=:heptad_counter=MCP-34H--1||MCP-36H--6:lbd_counter=:name=N685393:ref_name_counter=])0.994:0.525588[&&NHX:Sample_counter=rhiztom1--7||rhiztom3--3:Type_counter=capture--10:besthit_avg=63.3:besthit_max=63.3:besthit_min=63.3:besthit_std=0:besthit_sum=63.3:bitscore_avg=154.0:bitscore_max=154.0:bitscore_min=154.0:bitscore_std=0:bitscore_sum=154.0:capture_class_counter=c__Alphaproteobacteria--1||c__Desulfuromonadia--7||c__Phycisphaerae--2:capture_domain_counter=d__Bacteria--10:capture_family_counter=f__Anaerohalosphaeraceae--2||f__Caulobacteraceae--1||f__Geopsychrobacteraceae--1||f__Pseudopelobacteraceae--1||f__Syntrophotaleaceae--5:capture_genus_counter=g__Caulobacter--1||g__Geopsychrobacter--1||g__JACRCG01--1||g__JAFGGE01--2||g__Syntrophotalea--5:capture_order_counter=o__Caulobacterales--1||o__Desulfuromonadales--6||o__Geobacterales--1||o__Sedimentisphaerales--2:capture_phylum_counter=p__Desulfobacterota--7||p__Planctomycetota--2||p__Proteobacteria--1:capture_species_counter=s__Caulobacter sp001556515--1||s__Geopsychrobacter sp012974425--1||s__JACRCG01 sp903930585--1||s__JAFGGE01 sp016930745--2||s__Syntrophotalea sp002452265--5:evalue_avg=6.28e-48:evalue_max=6.28e-48:evalue_min=6.28e-48:evalue_std=0:evalue_sum=6.28e-48:gapopen_avg=2.0:gapopen_max=2.0:gapopen_min=2.0:gapopen_std=0:gapopen_sum=2.0:gtdb_class_counter=:gtdb_domain_counter=:gtdb_family_counter=:gtdb_genus_counter=:gtdb_order_counter=:gtdb_phylum_counter=:gtdb_species_counter=:heptad_counter=MCP-34H--1||MCP-36H--9:lbd_counter=:length_avg=150.0:length_max=150.0:length_min=150.0:length_std=0:length_sum=150.0:mismatch_avg=52.0:mismatch_max=52.0:mismatch_min=52.0:mismatch_std=0:mismatch_sum=52.0:name=N685394:qcovhsp_avg=99.3:qcovhsp_max=99.3:qcovhsp_min=99.3:qcovhsp_std=0:qcovhsp_sum=99.3:qend_avg=150.0:qend_max=150.0:qend_min=150.0:qend_std=0:qend_sum=150.0:qstart_avg=2.0:qstart_max=2.0:qstart_min=2.0:qstart_std=0:qstart_sum=2.0:ref_name_counter=GB_GCA_016789685.1_protein.faa_JAEUQQ010000265.1_2@PF00015_full_PFAM.276.468--1:scovhsp_avg=77.1:scovhsp_max=77.1:scovhsp_min=77.1:scovhsp_std=0:scovhsp_sum=77.1:send_avg=165.0:send_max=165.0:send_min=165.0:send_std=0:send_sum=165.0:sstart_avg=18.0:sstart_max=18.0:sstart_min=18.0:sstart_std=0:sstart_sum=18.0])0.907:0.221918[&&NHX:Sample_counter=rhiztom1--8||rhiztom2--1||rhiztom3--4:Type_counter=GTDB--1||capture--13:besthit_avg=75.6:besthit_max=87.9:besthit_min=63.3:besthit_std=17.394826817189074:besthit_sum=151.2:bitscore_avg=103.95:bitscore_max=154.0:bitscore_min=53.9:bitscore_std=70.78138879677341:bitscore_sum=207.9:capture_class_counter=c__Alphaproteobacteria--2||c__Desulfuromonadia--7||c__Gammaproteobacteria--1||c__Phycisphaerae--2||c__Planctomycetia--1:capture_domain_counter=d__Bacteria--13:capture_family_counter=f__Anaerohalosphaeraceae--2||f__Burkholderiaceae--1||f__Caulobacteraceae--2||f__Gemmataceae--1||f__Geopsychrobacteraceae--1||f__Pseudopelobacteraceae--1||f__Syntrophotaleaceae--5:capture_genus_counter=g__Caulobacter--1||g__Geopsychrobacter--1||g__JACRCG01--1||g__JAFGGE01--2||g__Massilia--1||g__Phenylobacterium--1||g__Syntrophotalea--5||g__UBA6894--1:capture_order_counter=o__Burkholderiales--1||o__Caulobacterales--2||o__Desulfuromonadales--6||o__Gemmatales--1||o__Geobacterales--1||o__Sedimentisphaerales--2:capture_phylum_counter=p__Desulfobacterota--7||p__Planctomycetota--3||p__Proteobacteria--3:capture_species_counter=s__Caulobacter sp001556515--1||s__Geopsychrobacter sp012974425--1||s__JACRCG01 sp903930585--1||s__JAFGGE01 sp016930745--2||s__Massilia sp002428015--1||s__Phenylobacterium sp001557235--1||s__Syntrophotalea sp002452265--5||s__UBA6894 sp003669555--1:evalue_avg=3.38e-12:evalue_max=6.76e-12:evalue_min=6.28e-48:evalue_std=4.780041840821061e-12:evalue_sum=6.76e-12:gapopen_avg=1.0:gapopen_max=2.0:gapopen_min=0.0:gapopen_std=1.4142135623730951:gapopen_sum=2.0:gtdb_class_counter=c__Verrucomicrobiae--1:gtdb_domain_counter=d__Bacteria--1:gtdb_family_counter=f__Opitutaceae--1:gtdb_genus_counter=g__EW11--1:gtdb_order_counter=o__Opitutales--1:gtdb_phylum_counter=p__Verrucomicrobiota--1:gtdb_species_counter=s__EW11 sp003054665--1:heptad_counter=MCP-34H--1||MCP-36H--12||MCP-38H--1:lbd_counter=:lca_tree=s__EW11 sp003054665:length_avg=91.5:length_max=150.0:length_min=33.0:length_std=82.73149339882606:length_sum=183.0:mismatch_avg=28.0:mismatch_max=52.0:mismatch_min=4.0:mismatch_std=33.94112549695428:mismatch_sum=56.0:name=N685395:qcovhsp_avg=98.19999999999999:qcovhsp_max=99.3:qcovhsp_min=97.1:qcovhsp_std=1.5556349186104066:qcovhsp_sum=196.39999999999998:qend_avg=91.5:qend_max=150.0:qend_min=33.0:qend_std=82.73149339882606:qend_sum=183.0:qstart_avg=1.5:qstart_max=2.0:qstart_min=1.0:qstart_std=0.7071067811865476:qstart_sum=3.0:ref_name_counter=GB_GCA_016789685.1_protein.faa_JAEUQQ010000265.1_2@PF00015_full_PFAM.276.468--1||RS_GCF_002151445.1_protein.faa_NZ_CP016306.1_2293@PF00015_full_PFAM.27.70--1:scovhsp_avg=76.9:scovhsp_max=77.1:scovhsp_min=76.7:scovhsp_std=0.282842712474613:scovhsp_sum=153.8:send_avg=100.0:send_max=165.0:send_min=35.0:send_std=91.92388155425118:send_sum=200.0:sstart_avg=10.5:sstart_max=18.0:sstart_min=3.0:sstart_std=10.606601717798213:sstart_sum=21.0])0.307:0.0116846[&&NHX:Sample_counter=rhiztom1--8||rhiztom2--1||rhiztom3--4:Type_counter=GTDB--2||capture--13:besthit_avg=75.6:besthit_max=87.9:besthit_min=63.3:besthit_std=17.394826817189074:besthit_sum=151.2:bitscore_avg=103.95:bitscore_max=154.0:bitscore_min=53.9:bitscore_std=70.78138879677341:bitscore_sum=207.9:capture_class_counter=c__Alphaproteobacteria--2||c__Desulfuromonadia--7||c__Gammaproteobacteria--1||c__Phycisphaerae--2||c__Planctomycetia--1:capture_domain_counter=d__Bacteria--13:capture_family_counter=f__Anaerohalosphaeraceae--2||f__Burkholderiaceae--1||f__Caulobacteraceae--2||f__Gemmataceae--1||f__Geopsychrobacteraceae--1||f__Pseudopelobacteraceae--1||f__Syntrophotaleaceae--5:capture_genus_counter=g__Caulobacter--1||g__Geopsychrobacter--1||g__JACRCG01--1||g__JAFGGE01--2||g__Massilia--1||g__Phenylobacterium--1||g__Syntrophotalea--5||g__UBA6894--1:capture_order_counter=o__Burkholderiales--1||o__Caulobacterales--2||o__Desulfuromonadales--6||o__Gemmatales--1||o__Geobacterales--1||o__Sedimentisphaerales--2:capture_phylum_counter=p__Desulfobacterota--7||p__Planctomycetota--3||p__Proteobacteria--3:capture_species_counter=s__Caulobacter sp001556515--1||s__Geopsychrobacter sp012974425--1||s__JACRCG01 sp903930585--1||s__JAFGGE01 sp016930745--2||s__Massilia sp002428015--1||s__Phenylobacterium sp001557235--1||s__Syntrophotalea sp002452265--5||s__UBA6894 sp003669555--1:evalue_avg=3.38e-12:evalue_max=6.76e-12:evalue_min=6.28e-48:evalue_std=4.780041840821061e-12:evalue_sum=6.76e-12:gapopen_avg=1.0:gapopen_max=2.0:gapopen_min=0.0:gapopen_std=1.4142135623730951:gapopen_sum=2.0:gtdb_class_counter=c__Rhodothermia--1||c__Verrucomicrobiae--1:gtdb_domain_counter=d__Bacteria--2:gtdb_family_counter=f__M1805--1||f__Opitutaceae--1:gtdb_genus_counter=g__EW11--1||g__M1805--1:gtdb_order_counter=o__Balneolales--1||o__Opitutales--1:gtdb_phylum_counter=p__Bacteroidota--1||p__Verrucomicrobiota--1:gtdb_species_counter=s__EW11 sp003054665--1||s__M1805 sp006226965--1:heptad_counter=MCP-34H--1||MCP-36H--13||MCP-38H--1:lbd_counter=:lca_tree=d__Bacteria:length_avg=91.5:length_max=150.0:length_min=33.0:length_std=82.73149339882606:length_sum=183.0:mismatch_avg=28.0:mismatch_max=52.0:mismatch_min=4.0:mismatch_std=33.94112549695428:mismatch_sum=56.0:name=N685396:qcovhsp_avg=98.19999999999999:qcovhsp_max=99.3:qcovhsp_min=97.1:qcovhsp_std=1.5556349186104066:qcovhsp_sum=196.39999999999998:qend_avg=91.5:qend_max=150.0:qend_min=33.0:qend_std=82.73149339882606:qend_sum=183.0:qstart_avg=1.5:qstart_max=2.0:qstart_min=1.0:qstart_std=0.7071067811865476:qstart_sum=3.0:ref_name_counter=GB_GCA_016789685.1_protein.faa_JAEUQQ010000265.1_2@PF00015_full_PFAM.276.468--1||RS_GCF_002151445.1_protein.faa_NZ_CP016306.1_2293@PF00015_full_PFAM.27.70--1:scovhsp_avg=76.9:scovhsp_max=77.1:scovhsp_min=76.7:scovhsp_std=0.282842712474613:scovhsp_sum=153.8:send_avg=100.0:send_max=165.0:send_min=35.0:send_std=91.92388155425118:send_sum=200.0:sstart_avg=10.5:sstart_max=18.0:sstart_min=3.0:sstart_std=10.606601717798213:sstart_sum=21.0])0.358:0.0396909[&&NHX:Sample_counter=rhiztom1--8||rhiztom2--1||rhiztom3--4:Type_counter=GTDB--3||capture--13:besthit_avg=75.6:besthit_max=87.9:besthit_min=63.3:besthit_std=17.394826817189074:besthit_sum=151.2:bitscore_avg=103.95:bitscore_max=154.0:bitscore_min=53.9:bitscore_std=70.78138879677341:bitscore_sum=207.9:capture_class_counter=c__Alphaproteobacteria--2||c__Desulfuromonadia--7||c__Gammaproteobacteria--1||c__Phycisphaerae--2||c__Planctomycetia--1:capture_domain_counter=d__Bacteria--13:capture_family_counter=f__Anaerohalosphaeraceae--2||f__Burkholderiaceae--1||f__Caulobacteraceae--2||f__Gemmataceae--1||f__Geopsychrobacteraceae--1||f__Pseudopelobacteraceae--1||f__Syntrophotaleaceae--5:capture_genus_counter=g__Caulobacter--1||g__Geopsychrobacter--1||g__JACRCG01--1||g__JAFGGE01--2||g__Massilia--1||g__Phenylobacterium--1||g__Syntrophotalea--5||g__UBA6894--1:capture_order_counter=o__Burkholderiales--1||o__Caulobacterales--2||o__Desulfuromonadales--6||o__Gemmatales--1||o__Geobacterales--1||o__Sedimentisphaerales--2:capture_phylum_counter=p__Desulfobacterota--7||p__Planctomycetota--3||p__Proteobacteria--3:capture_species_counter=s__Caulobacter sp001556515--1||s__Geopsychrobacter sp012974425--1||s__JACRCG01 sp903930585--1||s__JAFGGE01 sp016930745--2||s__Massilia sp002428015--1||s__Phenylobacterium sp001557235--1||s__Syntrophotalea sp002452265--5||s__UBA6894 sp003669555--1:evalue_avg=3.38e-12:evalue_max=6.76e-12:evalue_min=6.28e-48:evalue_std=4.780041840821061e-12:evalue_sum=6.76e-12:gapopen_avg=1.0:gapopen_max=2.0:gapopen_min=0.0:gapopen_std=1.4142135623730951:gapopen_sum=2.0:gtdb_class_counter=c__Rhodothermia--1||c__Verrucomicrobiae--1||c__WTBG01--1:gtdb_domain_counter=d__Bacteria--3:gtdb_family_counter=f__JAGOGO01--1||f__M1805--1||f__Opitutaceae--1:gtdb_genus_counter=g__EW11--1||g__JAFGRE01--1||g__M1805--1:gtdb_order_counter=o__Balneolales--1||o__JAGOGO01--1||o__Opitutales--1:gtdb_phylum_counter=p__Bacteroidota--1||p__Desulfobacterota--1||p__Verrucomicrobiota--1:gtdb_species_counter=s__EW11 sp003054665--1||s__JAFGRE01 sp016935335--1||s__M1805 sp006226965--1:heptad_counter=MCP-34H--1||MCP-36H--14||MCP-38H--1:lbd_counter=:lca_tree=d__Bacteria:length_avg=91.5:length_max=150.0:length_min=33.0:length_std=82.73149339882606:length_sum=183.0:mismatch_avg=28.0:mismatch_max=52.0:mismatch_min=4.0:mismatch_std=33.94112549695428:mismatch_sum=56.0:name=N685397:qcovhsp_avg=98.19999999999999:qcovhsp_max=99.3:qcovhsp_min=97.1:qcovhsp_std=1.5556349186104066:qcovhsp_sum=196.39999999999998:qend_avg=91.5:qend_max=150.0:qend_min=33.0:qend_std=82.73149339882606:qend_sum=183.0:qstart_avg=1.5:qstart_max=2.0:qstart_min=1.0:qstart_std=0.7071067811865476:qstart_sum=3.0:ref_name_counter=GB_GCA_016789685.1_protein.faa_JAEUQQ010000265.1_2@PF00015_full_PFAM.276.468--1||RS_GCF_002151445.1_protein.faa_NZ_CP016306.1_2293@PF00015_full_PFAM.27.70--1:scovhsp_avg=76.9:scovhsp_max=77.1:scovhsp_min=76.7:scovhsp_std=0.282842712474613:scovhsp_sum=153.8:send_avg=100.0:send_max=165.0:send_min=35.0:send_std=91.92388155425118:send_sum=200.0:sstart_avg=10.5:sstart_max=18.0:sstart_min=3.0:sstart_std=10.606601717798213:sstart_sum=21.0])0.351:0.014453[&&NHX:Sample_counter=rhizpot1--3||rhizpot2--1||rhizpot3--2||rhiztom1--9||rhiztom2--2||rhiztom3--4:Type_counter=GTDB--5||capture--21:besthit_avg=75.6:besthit_max=87.9:besthit_min=63.3:besthit_std=17.394826817189074:besthit_sum=151.2:bitscore_avg=103.95:bitscore_max=154.0:bitscore_min=53.9:bitscore_std=70.78138879677341:bitscore_sum=207.9:capture_class_counter=c__Acidobacteriae--1||c__Alphaproteobacteria--3||c__Desulfovibrionia--1||c__Desulfuromonadia--7||c__Gammaproteobacteria--4||c__Halobacteria--1||c__Phycisphaerae--2||c__Planctomycetia--1||c__UBA9217--1:capture_domain_counter=d__Archaea--1||d__Bacteria--20:capture_family_counter=f__Anaerohalosphaeraceae--2||f__Beijerinckiaceae--1||f__Burkholderiaceae--1||f__Caulobacteraceae--2||f__DRMK01--1||f__Desulfovibrionaceae--1||f__Gemmataceae--1||f__Geopsychrobacteraceae--1||f__JACRHJ01--1||f__Natrialbaceae--1||f__Pseudomonadaceae--2||f__Pseudopelobacteraceae--1||f__SbA1--1||f__Syntrophotaleaceae--5:capture_genus_counter=g__Bog-209--1||g__Caulobacter--1||g__DRMK01--1||g__Geopsychrobacter--1||g__JACRCG01--1||g__JACRHJ01--1||g__JAFGGE01--2||g__Massilia--1||g__Microvirga--1||g__Natrialba--1||g__Phenylobacterium--1||g__Pseudomonas_A--2||g__Solidesulfovibrio--1||g__Syntrophotalea--5||g__UBA6894--1:capture_order_counter=o__Acidobacteriales--1||o__Burkholderiales--1||o__Caulobacterales--2||o__DRMK01--1||o__Desulfovibrionales--1||o__Desulfuromonadales--6||o__Gemmatales--1||o__Geobacterales--1||o__Halobacteriales--1||o__JACRHJ01--1||o__Pseudomonadales--2||o__Rhizobiales--1||o__Sedimentisphaerales--2:capture_phylum_counter=p__Acidobacteriota--1||p__Desulfobacterota--7||p__Desulfobacterota_I--1||p__Halobacteriota--1||p__Nitrospirota--1||p__Planctomycetota--3||p__Proteobacteria--7:capture_species_counter=s__Bog-209 sp003152795--1||s__Caulobacter sp001556515--1||s__DRMK01 sp015491735--1||s__Geopsychrobacter sp012974425--1||s__JACRCG01 sp903930585--1||s__JACRHJ01 sp016212105--1||s__JAFGGE01 sp016930745--2||s__Massilia sp002428015--1||s__Microvirga makkahensis--1||s__Natrialba chahannaoensis--1||s__Phenylobacterium sp001557235--1||s__Pseudomonas_A stutzeri_AI--2||s__Solidesulfovibrio magneticus_A--1||s__Syntrophotalea sp002452265--5||s__UBA6894 sp003669555--1:evalue_avg=3.38e-12:evalue_max=6.76e-12:evalue_min=6.28e-48:evalue_std=4.780041840821061e-12:evalue_sum=6.76e-12:gapopen_avg=1.0:gapopen_max=2.0:gapopen_min=0.0:gapopen_std=1.4142135623730951:gapopen_sum=2.0:gtdb_class_counter=c__Rhodothermia--1||c__Syntrophobacteria--2||c__Verrucomicrobiae--1||c__WTBG01--1:gtdb_domain_counter=d__Bacteria--5:gtdb_family_counter=f__JAGOGO01--1||f__M1805--1||f__Opitutaceae--1||f__Syntrophobacteraceae--2:gtdb_genus_counter=g__EW11--1||g__JAAYUJ01--2||g__JAFGRE01--1||g__M1805--1:gtdb_order_counter=o__Balneolales--1||o__JAGOGO01--1||o__Opitutales--1||o__Syntrophobacterales--2:gtdb_phylum_counter=p__Bacteroidota--1||p__Desulfobacterota--3||p__Verrucomicrobiota--1:gtdb_species_counter=s__EW11 sp003054665--1||s__JAAYUJ01 sp012517315--1||s__JAAYUJ01 sp012517775--1||s__JAFGRE01 sp016935335--1||s__M1805 sp006226965--1:heptad_counter=MCP-34H--1||MCP-36H--18||MCP-38H--1||MCP-44H--6:lbd_counter=:lca_tree=d__Bacteria:length_avg=91.5:length_max=150.0:length_min=33.0:length_std=82.73149339882606:length_sum=183.0:mismatch_avg=28.0:mismatch_max=52.0:mismatch_min=4.0:mismatch_std=33.94112549695428:mismatch_sum=56.0:name=N685398:qcovhsp_avg=98.19999999999999:qcovhsp_max=99.3:qcovhsp_min=97.1:qcovhsp_std=1.5556349186104066:qcovhsp_sum=196.39999999999998:qend_avg=91.5:qend_max=150.0:qend_min=33.0:qend_std=82.73149339882606:qend_sum=183.0:qstart_avg=1.5:qstart_max=2.0:qstart_min=1.0:qstart_std=0.7071067811865476:qstart_sum=3.0:ref_name_counter=GB_GCA_016789685.1_protein.faa_JAEUQQ010000265.1_2@PF00015_full_PFAM.276.468--1||RS_GCF_002151445.1_protein.faa_NZ_CP016306.1_2293@PF00015_full_PFAM.27.70--1:scovhsp_avg=76.9:scovhsp_max=77.1:scovhsp_min=76.7:scovhsp_std=0.282842712474613:scovhsp_sum=153.8:send_avg=100.0:send_max=165.0:send_min=35.0:send_std=91.92388155425118:send_sum=200.0:sstart_avg=10.5:sstart_max=18.0:sstart_min=3.0:sstart_std=10.606601717798213:sstart_sum=21.0],((GB_GCA_015231395.1_protein.faa_JADGBP010000033.1_7@PF00015_full_PFAM.467.638:0.254151[&&NHX:Type=GTDB:gtdb_class=c__Desulfobacteria:gtdb_domain=d__Bacteria:gtdb_family=f__Desulfobacteraceae:gtdb_genus=g__Desulfamplus:gtdb_order=o__Desulfobacterales:gtdb_phylum=p__Desulfobacterota:gtdb_species=s__Desulfamplus sp015231395:heptad=MCP-36H:species=d__Bacteria_p__Desulfobacterota_c__Desulfobacteria_o__Desulfobacterales_f__Desulfobacteraceae_g__Desulfamplus_s__Desulfamplus sp015231395],RS_GCF_900114975.1_protein.faa_NZ_FOUU01000002.1_242@PF00015_full_PFAM.407.584:0.666894[&&NHX:Type=GTDB:gtdb_class=c__Syntrophobacteria:gtdb_domain=d__Bacteria:gtdb_family=f__Thermodesulforhabdaceae:gtdb_genus=g__Thermodesulforhabdus:gtdb_order=o__Syntrophobacterales:gtdb_phylum=p__Desulfobacterota:gtdb_species=s__Thermodesulforhabdus norvegica:heptad=MCP-36H:species=d__Bacteria_p__Desulfobacterota_c__Syntrophobacteria_o__Syntrophobacterales_f__Thermodesulforhabdaceae_g__Thermodesulforhabdus_s__Thermodesulforhabdus norvegica])0.137:0.0931965[&&NHX:Sample_counter=:Type_counter=GTDB--2:capture_class_counter=:capture_domain_counter=:capture_family_counter=:capture_genus_counter=:capture_order_counter=:capture_phylum_counter=:capture_species_counter=:evoltype=D:gtdb_class_counter=c__Desulfobacteria--1||c__Syntrophobacteria--1:gtdb_domain_counter=d__Bacteria--2:gtdb_family_counter=f__Desulfobacteraceae--1||f__Thermodesulforhabdaceae--1:gtdb_genus_counter=g__Desulfamplus--1||g__Thermodesulforhabdus--1:gtdb_order_counter=o__Desulfobacterales--1||o__Syntrophobacterales--1:gtdb_phylum_counter=p__Desulfobacterota--2:gtdb_species_counter=s__Desulfamplus sp015231395--1||s__Thermodesulforhabdus norvegica--1:heptad_counter=MCP-36H--2:lbd_counter=:lca=d__Bacteria:lca_tree=p__Desulfobacterota:name=N685401:ref_name_counter=],(RS_GCF_003851005.1_protein.faa_NZ_BEXT01000001.1_328@PF00015_full_PFAM.303.474:0.558618[&&NHX:Type=GTDB:gtdb_class=c__Desulfobacteria:gtdb_domain=d__Bacteria:gtdb_family=f__Desulfococcaceae:gtdb_genus=g__Desulfonema_B:gtdb_order=o__Desulfobacterales:gtdb_phylum=p__Desulfobacterota:gtdb_species=s__Desulfonema_B ishimotonii:heptad=MCP-36H:species=d__Bacteria_p__Desulfobacterota_c__Desulfobacteria_o__Desulfobacterales_f__Desulfococcaceae_g__Desulfonema_B_s__Desulfonema_B ishimotonii],b4d0235a-635b-4c2f-8a82-50e2d55b16f6_1@MCPsignal.1142.1193:0.713741[&&NHX:Sample=rhiztom2:Type=capture:capture_class=c__Alphaproteobacteria:capture_domain=d__Bacteria:capture_family=f__Rhodobacteraceae:capture_genus=g__Palleronia:capture_order=o__Rhodobacterales:capture_phylum=p__Proteobacteria:capture_species=s__Palleronia aestuarii:heptad=MCP-36H])0.645:0.131374[&&NHX:Sample_counter=rhiztom2--1:Type_counter=GTDB--1||capture--1:capture_class_counter=c__Alphaproteobacteria--1:capture_domain_counter=d__Bacteria--1:capture_family_counter=f__Rhodobacteraceae--1:capture_genus_counter=g__Palleronia--1:capture_order_counter=o__Rhodobacterales--1:capture_phylum_counter=p__Proteobacteria--1:capture_species_counter=s__Palleronia aestuarii--1:gtdb_class_counter=c__Desulfobacteria--1:gtdb_domain_counter=d__Bacteria--1:gtdb_family_counter=f__Desulfococcaceae--1:gtdb_genus_counter=g__Desulfonema_B--1:gtdb_order_counter=o__Desulfobacterales--1:gtdb_phylum_counter=p__Desulfobacterota--1:gtdb_species_counter=s__Desulfonema_B ishimotonii--1:heptad_counter=MCP-36H--2:lbd_counter=:lca_tree=s__Desulfonema_B ishimotonii:name=N685404:ref_name_counter=])0.836:0.0902527[&&NHX:Sample_counter=rhiztom2--1:Type_counter=GTDB--3||capture--1:capture_class_counter=c__Alphaproteobacteria--1:capture_domain_counter=d__Bacteria--1:capture_family_counter=f__Rhodobacteraceae--1:capture_genus_counter=g__Palleronia--1:capture_order_counter=o__Rhodobacterales--1:capture_phylum_counter=p__Proteobacteria--1:capture_species_counter=s__Palleronia aestuarii--1:gtdb_class_counter=c__Desulfobacteria--2||c__Syntrophobacteria--1:gtdb_domain_counter=d__Bacteria--3:gtdb_family_counter=f__Desulfobacteraceae--1||f__Desulfococcaceae--1||f__Thermodesulforhabdaceae--1:gtdb_genus_counter=g__Desulfamplus--1||g__Desulfonema_B--1||g__Thermodesulforhabdus--1:gtdb_order_counter=o__Desulfobacterales--2||o__Syntrophobacterales--1:gtdb_phylum_counter=p__Desulfobacterota--3:gtdb_species_counter=s__Desulfamplus sp015231395--1||s__Desulfonema_B ishimotonii--1||s__Thermodesulforhabdus norvegica--1:heptad_counter=MCP-36H--4:lbd_counter=:lca_tree=p__Desulfobacterota:name=N685405:ref_name_counter=])0.824:0.0266717[&&NHX:Sample_counter=rhizpot1--3||rhizpot2--1||rhizpot3--2||rhiztom1--9||rhiztom2--3||rhiztom3--4:Type_counter=GTDB--8||capture--22:besthit_avg=75.6:besthit_max=87.9:besthit_min=63.3:besthit_std=17.394826817189074:besthit_sum=151.2:bitscore_avg=103.95:bitscore_max=154.0:bitscore_min=53.9:bitscore_std=70.78138879677341:bitscore_sum=207.9:capture_class_counter=c__Acidobacteriae--1||c__Alphaproteobacteria--4||c__Desulfovibrionia--1||c__Desulfuromonadia--7||c__Gammaproteobacteria--4||c__Halobacteria--1||c__Phycisphaerae--2||c__Planctomycetia--1||c__UBA9217--1:capture_domain_counter=d__Archaea--1||d__Bacteria--21:capture_family_counter=f__Anaerohalosphaeraceae--2||f__Beijerinckiaceae--1||f__Burkholderiaceae--1||f__Caulobacteraceae--2||f__DRMK01--1||f__Desulfovibrionaceae--1||f__Gemmataceae--1||f__Geopsychrobacteraceae--1||f__JACRHJ01--1||f__Natrialbaceae--1||f__Pseudomonadaceae--2||f__Pseudopelobacteraceae--1||f__Rhodobacteraceae--1||f__SbA1--1||f__Syntrophotaleaceae--5:capture_genus_counter=g__Bog-209--1||g__Caulobacter--1||g__DRMK01--1||g__Geopsychrobacter--1||g__JACRCG01--1||g__JACRHJ01--1||g__JAFGGE01--2||g__Massilia--1||g__Microvirga--1||g__Natrialba--1||g__Palleronia--1||g__Phenylobacterium--1||g__Pseudomonas_A--2||g__Solidesulfovibrio--1||g__Syntrophotalea--5||g__UBA6894--1:capture_order_counter=o__Acidobacteriales--1||o__Burkholderiales--1||o__Caulobacterales--2||o__DRMK01--1||o__Desulfovibrionales--1||o__Desulfuromonadales--6||o__Gemmatales--1||o__Geobacterales--1||o__Halobacteriales--1||o__JACRHJ01--1||o__Pseudomonadales--2||o__Rhizobiales--1||o__Rhodobacterales--1||o__Sedimentisphaerales--2:capture_phylum_counter=p__Acidobacteriota--1||p__Desulfobacterota--7||p__Desulfobacterota_I--1||p__Halobacteriota--1||p__Nitrospirota--1||p__Planctomycetota--3||p__Proteobacteria--8:capture_species_counter=s__Bog-209 sp003152795--1||s__Caulobacter sp001556515--1||s__DRMK01 sp015491735--1||s__Geopsychrobacter sp012974425--1||s__JACRCG01 sp903930585--1||s__JACRHJ01 sp016212105--1||s__JAFGGE01 sp016930745--2||s__Massilia sp002428015--1||s__Microvirga makkahensis--1||s__Natrialba chahannaoensis--1||s__Palleronia aestuarii--1||s__Phenylobacterium sp001557235--1||s__Pseudomonas_A stutzeri_AI--2||s__Solidesulfovibrio magneticus_A--1||s__Syntrophotalea sp002452265--5||s__UBA6894 sp003669555--1:evalue_avg=3.38e-12:evalue_max=6.76e-12:evalue_min=6.28e-48:evalue_std=4.780041840821061e-12:evalue_sum=6.76e-12:gapopen_avg=1.0:gapopen_max=2.0:gapopen_min=0.0:gapopen_std=1.4142135623730951:gapopen_sum=2.0:gtdb_class_counter=c__Desulfobacteria--2||c__Rhodothermia--1||c__Syntrophobacteria--3||c__Verrucomicrobiae--1||c__WTBG01--1:gtdb_domain_counter=d__Bacteria--8:gtdb_family_counter=f__Desulfobacteraceae--1||f__Desulfococcaceae--1||f__JAGOGO01--1||f__M1805--1||f__Opitutaceae--1||f__Syntrophobacteraceae--2||f__Thermodesulforhabdaceae--1:gtdb_genus_counter=g__Desulfamplus--1||g__Desulfonema_B--1||g__EW11--1||g__JAAYUJ01--2||g__JAFGRE01--1||g__M1805--1||g__Thermodesulforhabdus--1:gtdb_order_counter=o__Balneolales--1||o__Desulfobacterales--2||o__JAGOGO01--1||o__Opitutales--1||o__Syntrophobacterales--3:gtdb_phylum_counter=p__Bacteroidota--1||p__Desulfobacterota--6||p__Verrucomicrobiota--1:gtdb_species_counter=s__Desulfamplus sp015231395--1||s__Desulfonema_B ishimotonii--1||s__EW11 sp003054665--1||s__JAAYUJ01 sp012517315--1||s__JAAYUJ01 sp012517775--1||s__JAFGRE01 sp016935335--1||s__M1805 sp006226965--1||s__Thermodesulforhabdus norvegica--1:heptad_counter=MCP-34H--1||MCP-36H--22||MCP-38H--1||MCP-44H--6:lbd_counter=:lca_tree=d__Bacteria:length_avg=91.5:length_max=150.0:length_min=33.0:length_std=82.73149339882606:length_sum=183.0:mismatch_avg=28.0:mismatch_max=52.0:mismatch_min=4.0:mismatch_std=33.94112549695428:mismatch_sum=56.0:name=N685406:qcovhsp_avg=98.19999999999999:qcovhsp_max=99.3:qcovhsp_min=97.1:qcovhsp_std=1.5556349186104066:qcovhsp_sum=196.39999999999998:qend_avg=91.5:qend_max=150.0:qend_min=33.0:qend_std=82.73149339882606:qend_sum=183.0:qstart_avg=1.5:qstart_max=2.0:qstart_min=1.0:qstart_std=0.7071067811865476:qstart_sum=3.0:ref_name_counter=GB_GCA_016789685.1_protein.faa_JAEUQQ010000265.1_2@PF00015_full_PFAM.276.468--1||RS_GCF_002151445.1_protein.faa_NZ_CP016306.1_2293@PF00015_full_PFAM.27.70--1:scovhsp_avg=76.9:scovhsp_max=77.1:scovhsp_min=76.7:scovhsp_std=0.282842712474613:scovhsp_sum=153.8:send_avg=100.0:send_max=165.0:send_min=35.0:send_std=91.92388155425118:send_sum=200.0:sstart_avg=10.5:sstart_max=18.0:sstart_min=3.0:sstart_std=10.606601717798213:sstart_sum=21.0])0.699:0.0139368[&&NHX:Sample_counter=rhizpot1--3||rhizpot2--1||rhizpot3--3||rhiztom1--11||rhiztom2--10||rhiztom3--6:Type_counter=GTDB--26||capture--34:besthit_avg=78.6:besthit_max=87.9:besthit_min=63.3:besthit_std=13.352527850560735:besthit_sum=235.79999999999998:bitscore_avg=83.66666666666667:bitscore_max=154.0:bitscore_min=43.1:bitscore_std=61.14935268122904:bitscore_sum=251.0:capture_class_counter=c__Acidobacteriae--1||c__Alphaproteobacteria--5||c__Clostridia--1||c__Desulfovibrionia--2||c__Desulfuromonadia--8||c__Gammaproteobacteria--8||c__Halobacteria--1||c__Phycisphaerae--2||c__Planctomycetia--1||c__Polyangia--4||c__UBA9217--1:capture_domain_counter=d__Archaea--1||d__Bacteria--33:capture_family_counter=f__Anaerohalosphaeraceae--2||f__Beijerinckiaceae--1||f__Burkholderiaceae--4||f__Caulobacteraceae--2||f__Competibacteraceae--1||f__DRMK01--1||f__Desulfovibrionaceae--2||f__Gemmataceae--1||f__Geopsychrobacteraceae--1||f__JACRHJ01--1||f__Natrialbaceae--1||f__Polyangiaceae--4||f__Pseudomonadaceae--2||f__Pseudopelobacteraceae--2||f__Rhodobacteraceae--2||f__Ruminococcaceae--1||f__SbA1--1||f__Syntrophotaleaceae--5:capture_genus_counter=g__Aquabacterium--1||g__Bog-209--1||g__Caballeronia--1||g__Caulobacter--1||g__Contendobacter--1||g__DRMK01--1||g__Geopsychrobacter--1||g__HIMB11--1||g__JACRCG01--2||g__JACRHJ01--1||g__JAFGGE01--2||g__Massilia--1||g__Microvirga--1||g__Natrialba--1||g__Negativibacillus--1||g__Noviherbaspirillum--1||g__Palleronia--1||g__Phenylobacterium--1||g__Pseudomonas_A--2||g__SYFR01--4||g__Solidesulfovibrio--2||g__Syntrophotalea--5||g__UBA6894--1:capture_order_counter=o__Acidobacteriales--1||o__Burkholderiales--4||o__Caulobacterales--2||o__Competibacterales--1||o__DRMK01--1||o__Desulfovibrionales--2||o__Desulfuromonadales--6||o__Gemmatales--1||o__Geobacterales--2||o__Halobacteriales--1||o__JACRHJ01--1||o__Oscillospirales--1||o__Polyangiales--4||o__Pseudomonadales--2||o__Rhizobiales--1||o__Rhodobacterales--2||o__Sedimentisphaerales--2:capture_phylum_counter=p__Acidobacteriota--1||p__Desulfobacterota--8||p__Desulfobacterota_I--2||p__Firmicutes_A--1||p__Halobacteriota--1||p__Myxococcota--4||p__Nitrospirota--1||p__Planctomycetota--3||p__Proteobacteria--13:capture_species_counter=s__Aquabacterium sp002339015--1||s__Bog-209 sp003152795--1||s__Caballeronia jiangsuensis--1||s__Caulobacter sp001556515--1||s__Contendobacter odensis_A--1||s__DRMK01 sp015491735--1||s__Geopsychrobacter sp012974425--1||s__HIMB11 sp009920225--1||s__JACRCG01 sp903930585--2||s__JACRHJ01 sp016212105--1||s__JAFGGE01 sp016930745--2||s__Massilia sp002428015--1||s__Microvirga makkahensis--1||s__Natrialba chahannaoensis--1||s__Negativibacillus sp910578755--1||s__Noviherbaspirillum aerium--1||s__Palleronia aestuarii--1||s__Phenylobacterium sp001557235--1||s__Pseudomonas_A stutzeri_AI--2||s__SYFR01 sp005800325--4||s__Solidesulfovibrio magneticus_A--1||s__Solidesulfovibrio magneticus_B--1||s__Syntrophotalea sp002452265--5||s__UBA6894 sp003669555--1:evalue_avg=2.936892e-08:evalue_max=8.81e-08:evalue_min=6.28e-48:evalue_std=5.086260738400264e-08:evalue_sum=8.810676e-08:gapopen_avg=0.6666666666666666:gapopen_max=2.0:gapopen_min=0.0:gapopen_std=1.1547005383792517:gapopen_sum=2.0:gtdb_class_counter=c__Acidobacteriae--10||c__Desulfobacteria--7||c__Ozemobacteria--2||c__Rhodothermia--1||c__Syntrophia--1||c__Syntrophobacteria--3||c__Verrucomicrobiae--1||c__WTBG01--1:gtdb_domain_counter=d__Bacteria--26:gtdb_family_counter=f__4be13--1||f__Bryobacteraceae--10||f__Desulfatirhabdiaceae--1||f__Desulfobacteraceae--1||f__Desulfococcaceae--2||f__JAABTS01--1||f__JAGOGO01--1||f__M1805--1||f__Magnetomoraceae--1||f__Opitutaceae--1||f__Ozemobacteraceae--2||f__Smithellaceae--1||f__Syntrophobacteraceae--2||f__Thermodesulforhabdaceae--1:gtdb_genus_counter=g__BOG-234--3||g__Bog-375--1||g__Desulfamplus--1||g__Desulfonema_B--1||g__Desulfonema_C--1||g__EW11--1||g__JAABTD01--1||g__JAABTS01--1||g__JAAYUJ01--2||g__JADFXM01--1||g__JADFYG01--1||g__JAFGRE01--1||g__JAFLBB01--2||g__M1805--1||g__Magnetomorum--1||g__PSRJ01--1||g__RAAP-1--1||g__Sulfopaludibacter--2||g__TMP-7--1||g__Thermodesulforhabdus--1||g__UBA8904--1:gtdb_order_counter=o__Balneolales--1||o__Bryobacterales--10||o__Desulfobacterales--7||o__JAGOGO01--1||o__Opitutales--1||o__Ozemobacterales--2||o__Syntrophales--1||o__Syntrophobacterales--3:gtdb_phylum_counter=p__Acidobacteriota--10||p__Bacteroidota--1||p__Desulfobacterota--12||p__Riflebacteria--2||p__Verrucomicrobiota--1:gtdb_species_counter=s__BOG-234 sp903825445--1||s__BOG-234 sp903907865--1||s__BOG-234 sp903923395--1||s__Bog-375 sp003164035--1||s__Desulfamplus sp015231395--1||s__Desulfonema_B ishimotonii--1||s__Desulfonema_C magnum--1||s__EW11 sp003054665--1||s__JAABTD01 sp011389855--1||s__JAABTS01 sp011389735--1||s__JAAYUJ01 sp012517315--1||s__JAAYUJ01 sp012517775--1||s__JADFXM01 sp015232575--1||s__JADFYG01 sp015233155--1||s__JAFGRE01 sp016935335--1||s__JAFLBB01 sp016713735--1||s__JAFLBB01 sp017304135--1||s__M1805 sp006226965--1||s__Magnetomorum sp002753725--1||s__PSRJ01 sp003175985--1||s__RAAP-1 sp903909505--1||s__Sulfopaludibacter sp900290315--2||s__TMP-7 sp018268715--1||s__Thermodesulforhabdus norvegica--1||s__UBA8904 sp002382045--1:heptad_counter=MCP-34H--3||MCP-36H--50||MCP-38H--1||MCP-44H--6:lbd_counter=:lca_tree=d__Bacteria:length_avg=69.66666666666667:length_max=150.0:length_min=26.0:length_std=69.65869172855125:length_sum=209.0:mismatch_avg=20.0:mismatch_max=52.0:mismatch_min=4.0:mismatch_std=27.712812921102035:mismatch_sum=60.0:name=N685407:qcovhsp_avg=98.8:qcovhsp_max=100.0:qcovhsp_min=97.1:qcovhsp_std=1.5132745950421582:qcovhsp_sum=296.4:qend_avg=69.66666666666667:qend_max=150.0:qend_min=26.0:qend_std=69.65869172855125:qend_sum=209.0:qstart_avg=1.3333333333333333:qstart_max=2.0:qstart_min=1.0:qstart_std=0.5773502691896257:qstart_sum=4.0:ref_name_counter=GB_GCA_016789685.1_protein.faa_JAEUQQ010000265.1_2@PF00015_full_PFAM.276.468--1||RS_GCF_002151445.1_protein.faa_NZ_CP016306.1_2293@PF00015_full_PFAM.27.70--1||RS_GCF_017498065.1_protein.faa_NZ_JAGDFX010000006.1_116@PF00015_full_PFAM.1.44--1:scovhsp_avg=71.43333333333334:scovhsp_max=77.1:scovhsp_min=60.5:scovhsp_std=9.470656436242068:scovhsp_sum=214.3:send_avg=77.66666666666667:send_max=165.0:send_min=33.0:send_std=75.63949585589087:send_sum=233.0:sstart_avg=9.666666666666666:sstart_max=18.0:sstart_min=3.0:sstart_std=7.637626158259733:sstart_sum=29.0])0.803:0.0146797[&&NHX:Sample_counter=rhizpot1--4||rhizpot2--1||rhizpot3--3||rhiztom1--11||rhiztom2--13||rhiztom3--14:Type_counter=GTDB--50||capture--46:besthit_avg=73.01666666666667:besthit_max=87.9:besthit_min=63.3:besthit_std=10.608942768564015:besthit_sum=438.1:bitscore_avg=115.16666666666667:bitscore_max=158.0:bitscore_min=43.1:bitscore_std=53.17264961111743:bitscore_sum=691.0:capture_class_counter=c__Acidobacteriae--1||c__Alphaproteobacteria--8||c__Bacilli--1||c__Clostridia--1||c__Desulfovibrionia--2||c__Desulfuromonadia--8||c__Gammaproteobacteria--13||c__Geothermincolia--1||c__Halobacteria--1||c__Phycisphaerae--2||c__Planctomycetia--1||c__Polyangia--6||c__UBA9217--1:capture_domain_counter=d__Archaea--1||d__Bacteria--45:capture_family_counter=f__Anaerohalosphaeraceae--2||f__Beijerinckiaceae--1||f__Burkholderiaceae--5||f__Caulobacteraceae--3||f__Chromobacteriaceae--1||f__Competibacteraceae--1||f__DRMK01--1||f__Desulfovibrionaceae--2||f__Gemmataceae--1||f__Geopsychrobacteraceae--1||f__JACRHJ01--1||f__Natrialbaceae--1||f__Paenibacillaceae--1||f__Polyangiaceae--6||f__Pseudomonadaceae--2||f__Pseudopelobacteraceae--2||f__RBG-13-55-18--1||f__Rhodobacteraceae--2||f__Ruminococcaceae--1||f__SbA1--1||f__Sphingomonadaceae--1||f__Syntrophotaleaceae--5||f__Thioalkalivibrionaceae--3||f__Xanthobacteraceae--1:capture_genus_counter=g__Aquabacterium--1||g__Bog-209--1||g__Bradyrhizobium--1||g__Burkholderia--1||g__Caballeronia--1||g__Caulobacter--2||g__Cohnella--1||g__Contendobacter--1||g__DRMK01--1||g__Geopsychrobacter--1||g__HIMB11--1||g__JACRCG01--2||g__JACRHJ01--1||g__JAFGGE01--2||g__Massilia--1||g__Microvirga--1||g__Natrialba--1||g__Negativibacillus--1||g__Noviherbaspirillum--1||g__Palleronia--1||g__Phenylobacterium--1||g__Pseudomonas_A--2||g__SURF-21--1||g__SYFR01--6||g__Solidesulfovibrio--2||g__Sphingorhabdus_B--1||g__Syntrophotalea--5||g__Thioalkalivibrio--3||g__UBA6894--1||g__Vogesella--1:capture_order_counter=o__Acidobacteriales--1||o__Burkholderiales--6||o__Caulobacterales--3||o__Competibacterales--1||o__DRMK01--1||o__Desulfovibrionales--2||o__Desulfuromonadales--6||o__Ectothiorhodospirales--3||o__Gemmatales--1||o__Geobacterales--2||o__Geothermincolales--1||o__Halobacteriales--1||o__JACRHJ01--1||o__Oscillospirales--1||o__Paenibacillales--1||o__Polyangiales--6||o__Pseudomonadales--2||o__Rhizobiales--2||o__Rhodobacterales--2||o__Sedimentisphaerales--2||o__Sphingomonadales--1:capture_phylum_counter=p__Acidobacteriota--1||p__Actinobacteriota--1||p__Desulfobacterota--8||p__Desulfobacterota_I--2||p__Firmicutes--1||p__Firmicutes_A--1||p__Halobacteriota--1||p__Myxococcota--6||p__Nitrospirota--1||p__Planctomycetota--3||p__Proteobacteria--21:capture_species_counter=s__Aquabacterium sp002339015--1||s__Bog-209 sp003152795--1||s__Bradyrhizobium sp004799445--1||s__Burkholderia sp018375725--1||s__Caballeronia jiangsuensis--1||s__Caulobacter sp001556515--1||s__Caulobacter sp003185805--1||s__Cohnella sp003208555--1||s__Contendobacter odensis_A--1||s__DRMK01 sp015491735--1||s__Geopsychrobacter sp012974425--1||s__HIMB11 sp009920225--1||s__JACRCG01 sp903930585--2||s__JACRHJ01 sp016212105--1||s__JAFGGE01 sp016930745--2||s__Massilia sp002428015--1||s__Microvirga makkahensis--1||s__Natrialba chahannaoensis--1||s__Negativibacillus sp910578755--1||s__Noviherbaspirillum aerium--1||s__Palleronia aestuarii--1||s__Phenylobacterium sp001557235--1||s__Pseudomonas_A stutzeri_AI--2||s__SURF-21 sp003598015--1||s__SYFR01 sp005800325--6||s__Solidesulfovibrio magneticus_A--1||s__Solidesulfovibrio magneticus_B--1||s__Sphingorhabdus_B sp016742125--1||s__Syntrophotalea sp002452265--5||s__Thioalkalivibrio halophilus--3||s__UBA6894 sp003669555--1||s__Vogesella urethralis--1:evalue_avg=1.468446e-08:evalue_max=8.81e-08:evalue_min=1.82e-49:evalue_std=3.59661225398235e-08:evalue_sum=8.810676e-08:gapopen_avg=0.3333333333333333:gapopen_max=2.0:gapopen_min=0.0:gapopen_std=0.816496580927726:gapopen_sum=2.0:gtdb_class_counter=c__Acidobacteriae--10||c__DSM-4660--6||c__Desulfarculia--4||c__Desulfobacteria--8||c__Desulfobulbia--1||c__Dissulfuribacteria--3||c__Ozemobacteria--2||c__Planctomycetia--5||c__Rhodothermia--1||c__SZUA-182--1||c__Syntrophia--1||c__Syntrophobacteria--6||c__Verrucomicrobiae--1||c__WTBG01--1:gtdb_domain_counter=d__Bacteria--50:gtdb_family_counter=f__4be13--1||f__B25-G16--1||f__Bryobacteraceae--10||f__DSM-9756--3||f__DTGQ01--1||f__DTHC01--1||f__Desulfarculaceae--4||f__Desulfatiglandaceae--1||f__Desulfatirhabdiaceae--1||f__Desulfobacteraceae--1||f__Desulfococcaceae--2||f__Desulfurivibrionaceae--1||f__HGW-15--3||f__JAABTS01--2||f__JAGOGO01--1||f__M1805--1||f__Magnetomoraceae--1||f__Opitutaceae--1||f__Ozemobacteraceae--2||f__Smithellaceae--1||f__Syntrophobacteraceae--2||f__Thermodesulforhabdaceae--1||f__UBA1268--5||f__UBA3076--3:gtdb_genus_counter=g__B111-G9--1||g__BOG-234--3||g__Bog-375--1||g__CAISJI01--1||g__DTGQ01--1||g__DTHC01--1||g__Desulfacinum--3||g__Desulfamplus--1||g__Desulfonema_B--1||g__Desulfonema_C--1||g__EW11--1||g__HGW-15--2||g__JAABTD01--1||g__JAABTS01--2||g__JAAYUJ01--2||g__JACRDC01--4||g__JADFXM01--1||g__JADFYG01--1||g__JAFGRE01--1||g__JAFLBB01--2||g__M1805--1||g__M55B121--1||g__Magnetomorum--1||g__PSRJ01--1||g__QWOP01--4||g__RAAP-1--1||g__RPPU01--1||g__SURF-16--1||g__Sulfopaludibacter--2||g__TMP-7--1||g__Thermodesulforhabdus--1||g__UBA3076--3||g__UBA8904--1:gtdb_order_counter=o__Balneolales--1||o__Bryobacterales--10||o__DTGQ01--1||o__Desulfarculales--4||o__Desulfatiglandales--6||o__Desulfobacterales--8||o__Desulfobulbales--1||o__Dissulfuribacterales--3||o__JAGOGO01--1||o__Opitutales--1||o__Ozemobacterales--2||o__Pirellulales--5||o__Syntrophales--1||o__Syntrophobacterales--6:gtdb_phylum_counter=p__Acidobacteriota--10||p__Bacteroidota--1||p__Desulfobacterota--30||p__Planctomycetota--5||p__Riflebacteria--2||p__SZUA-182--1||p__Verrucomicrobiota--1:gtdb_species_counter=s__B111-G9 sp003646865--1||s__BOG-234 sp903825445--1||s__BOG-234 sp903907865--1||s__BOG-234 sp903923395--1||s__Bog-375 sp003164035--1||s__CAISJI01 sp903885565--1||s__DTGQ01 sp011338205--1||s__DTHC01 sp011334845--1||s__Desulfacinum hydrothermale--1||s__Desulfacinum infernum--1||s__Desulfacinum sp014359885--1||s__Desulfamplus sp015231395--1||s__Desulfonema_B ishimotonii--1||s__Desulfonema_C magnum--1||s__EW11 sp003054665--1||s__HGW-15 sp002840535--1||s__HGW-15 sp016926135--1||s__JAABTD01 sp011389855--1||s__JAABTS01 sp011389735--2||s__JAAYUJ01 sp012517315--1||s__JAAYUJ01 sp012517775--1||s__JACRDC01 sp016208115--2||s__JACRDC01 sp016218705--2||s__JADFXM01 sp015232575--1||s__JADFYG01 sp015233155--1||s__JAFGRE01 sp016935335--1||s__JAFLBB01 sp016713735--1||s__JAFLBB01 sp017304135--1||s__M1805 sp006226965--1||s__M55B121 sp018400255--1||s__Magnetomorum sp002753725--1||s__PSRJ01 sp003175985--1||s__QWOP01 sp003669605--1||s__QWOP01 sp903885855--1||s__QWOP01 sp903949225--1||s__QWOP01 sp903951635--1||s__RAAP-1 sp903909505--1||s__RPPU01 sp003819975--1||s__SURF-16 sp003249165--1||s__Sulfopaludibacter sp900290315--2||s__TMP-7 sp018268715--1||s__Thermodesulforhabdus norvegica--1||s__UBA3076 sp003194485--1||s__UBA3076 sp011042225--1||s__UBA3076 sp018399745--1||s__UBA8904 sp002382045--1:heptad_counter=MCP-34H--4||MCP-36H--85||MCP-38H--1||MCP-44H--6:lbd_counter=:lca_tree=d__Bacteria:length_avg=102.16666666666667:length_max=150.0:length_min=26.0:length_std=58.6358820746023:length_sum=613.0:mismatch_avg=32.166666666666664:mismatch_max=52.0:mismatch_min=4.0:mismatch_std=23.198419486393178:mismatch_sum=193.0:name=N685408:qcovhsp_avg=98.21666666666668:qcovhsp_max=100.0:qcovhsp_min=95.5:qcovhsp_std=1.640020325077305:qcovhsp_sum=589.3000000000001:qend_avg=102.33333333333333:qend_max=150.0:qend_min=26.0:qend_std=58.796825311122596:qend_sum=614.0:qstart_avg=1.3333333333333333:qstart_max=2.0:qstart_min=1.0:qstart_std=0.5163977794943223:qstart_sum=8.0:ref_name_counter=GB_GCA_003599195.1_protein.faa_QZIZ01000113.1_6@PF00015_full_PFAM.273.462--2||GB_GCA_016789685.1_protein.faa_JAEUQQ010000265.1_2@PF00015_full_PFAM.276.468--1||GB_GCA_905176665.1_protein.faa_CAJINA010000041.1_20@PF00015_full_PFAM.365.524--1||RS_GCF_002151445.1_protein.faa_NZ_CP016306.1_2293@PF00015_full_PFAM.27.70--1||RS_GCF_017498065.1_protein.faa_NZ_JAGDFX010000006.1_116@PF00015_full_PFAM.1.44--1:scovhsp_avg=73.11666666666666:scovhsp_max=78.8:scovhsp_min=60.5:scovhsp_std=7.495176226525074:scovhsp_sum=438.7:send_avg=119.66666666666667:send_max=165.0:send_min=33.0:send_std=66.3887540677385:send_sum=718.0:sstart_avg=18.833333333333332:sstart_max=53.0:sstart_min=3.0:sstart_std=17.656915547928147:sstart_sum=113.0],(((((RS_GCF_000143965.1_protein.faa_NC_014365.1_2232@PF00015_full_PFAM.258.437:0.343376[&&NHX:Type=GTDB:gtdb_class=c__Desulfarculia:gtdb_domain=d__Bacteria:gtdb_family=f__Desulfarculaceae:gtdb_genus=g__Desulfarculus:gtdb_order=o__Desulfarculales:gtdb_phylum=p__Desulfobacterota:gtdb_species=s__Desulfarculus baarsii:heptad=MCP-36H:species=d__Bacteria_p__Desulfobacterota_c__Desulfarculia_o__Desulfarculales_f__Desulfarculaceae_g__Desulfarculus_s__Desulfarculus baarsii],(RS_GCF_000931935.2_protein.faa_NZ_AZAC01000044.1_29@PF00015_full_PFAM.410.629:0.219722[&&NHX:Type=GTDB:gtdb_class=c__Desulfarculia:gtdb_domain=d__Bacteria:gtdb_family=f__Desulfarculaceae:gtdb_genus=g__Dethiosulfatarculus:gtdb_order=o__Desulfarculales:gtdb_phylum=p__Desulfobacterota:gtdb_species=s__Dethiosulfatarculus sandiegensis:heptad=MCP-36H:species=d__Bacteria_p__Desulfobacterota_c__Desulfarculia_o__Desulfarculales_f__Desulfarculaceae_g__Dethiosulfatarculus_s__Dethiosulfatarculus sandiegensis],((GB_GCA_002011835.1_protein.faa_MTPE01000239.1_1@PF00015_full_PFAM.49.236:0.314594[&&NHX:Type=GTDB:gtdb_class=c__Desulfarculia:gtdb_domain=d__Bacteria:gtdb_family=f__Desulfarculaceae:gtdb_genus=g__JdFR-95:gtdb_order=o__Desulfarculales:gtdb_phylum=p__Desulfobacterota:gtdb_species=s__JdFR-95 sp002011835:heptad=MCP-36H:species=d__Bacteria_p__Desulfobacterota_c__Desulfarculia_o__Desulfarculales_f__Desulfarculaceae_g__JdFR-95_s__JdFR-95 sp002011835],RS_GCF_001184205.1_protein.faa_NZ_LBMP01000001.1_1342@PF00015_full_PFAM.380.561:0.212545[&&NHX:Type=GTDB:gtdb_class=c__Desulfarculia:gtdb_domain=d__Bacteria:gtdb_family=f__Desulfarculaceae:gtdb_genus=g__Desulfocarbo:gtdb_order=o__Desulfarculales:gtdb_phylum=p__Desulfobacterota:gtdb_species=s__Desulfocarbo indianensis:heptad=MCP-36H:species=d__Bacteria_p__Desulfobacterota_c__Desulfarculia_o__Desulfarculales_f__Desulfarculaceae_g__Desulfocarbo_s__Desulfocarbo indianensis])0.818:0.102937[&&NHX:Sample_counter=:Type_counter=GTDB--2:capture_class_counter=:capture_domain_counter=:capture_family_counter=:capture_genus_counter=:capture_order_counter=:capture_phylum_counter=:capture_species_counter=:evoltype=D:gtdb_class_counter=c__Desulfarculia--2:gtdb_domain_counter=d__Bacteria--2:gtdb_family_counter=f__Desulfarculaceae--2:gtdb_genus_counter=g__Desulfocarbo--1||g__JdFR-95--1:gtdb_order_counter=o__Desulfarculales--2:gtdb_phylum_counter=p__Desulfobacterota--2:gtdb_species_counter=s__Desulfocarbo indianensis--1||s__JdFR-95 sp002011835--1:heptad_counter=MCP-36H--2:lbd_counter=:lca=d__Bacteria:lca_tree=f__Desulfarculaceae:name=N685413:ref_name_counter=],(ef2a5f91-6ccf-4caf-9b41-07adfec0557a_2@MCPsignal.457.483:0.320482[&&NHX:Sample=rhiztom3:Type=capture:besthit=88.5:bitscore=43.9:capture_class=c__Gammaproteobacteria:capture_domain=d__Bacteria:capture_family=f__Burkholderiaceae:capture_genus=g__CADEEH01:capture_order=o__Burkholderiales:capture_phylum=p__Proteobacteria:capture_species=s__CADEEH01 sp902826305:evalue=4.36e-08:gapopen=0.0:heptad=MCP-34H:length=26.0:mismatch=3.0:qcovhsp=100.0:qend=26.0:qstart=1.0:ref_name=RS_GCF_017498065.1_protein.faa_NZ_JAGDFX010000006.1_116@PF00015_full_PFAM.1.44:scovhsp=60.5:send=33.0:sstart=8.0],RS_GCF_000143965.1_protein.faa_NC_014365.1_1192@PF00015_full_PFAM.353.560:0.434897[&&NHX:Type=GTDB:gtdb_class=c__Desulfarculia:gtdb_domain=d__Bacteria:gtdb_family=f__Desulfarculaceae:gtdb_genus=g__Desulfarculus:gtdb_order=o__Desulfarculales:gtdb_phylum=p__Desulfobacterota:gtdb_species=s__Desulfarculus baarsii:heptad=MCP-36H:species=d__Bacteria_p__Desulfobacterota_c__Desulfarculia_o__Desulfarculales_f__Desulfarculaceae_g__Desulfarculus_s__Desulfarculus baarsii])0:2.5e-08[&&NHX:Sample_counter=rhiztom3--1:Type_counter=GTDB--1||capture--1:besthit_avg=88.5:besthit_max=88.5:besthit_min=88.5:besthit_std=0:besthit_sum=88.5:bitscore_avg=43.9:bitscore_max=43.9:bitscore_min=43.9:bitscore_std=0:bitscore_sum=43.9:capture_class_counter=c__Gammaproteobacteria--1:capture_domain_counter=d__Bacteria--1:capture_family_counter=f__Burkholderiaceae--1:capture_genus_counter=g__CADEEH01--1:capture_order_counter=o__Burkholderiales--1:capture_phylum_counter=p__Proteobacteria--1:capture_species_counter=s__CADEEH01 sp902826305--1:evalue_avg=4.36e-08:evalue_max=4.36e-08:evalue_min=4.36e-08:evalue_std=0:evalue_sum=4.36e-08:gapopen_avg=0.0:gapopen_max=0.0:gapopen_min=0.0:gapopen_std=0:gapopen_sum=0.0:gtdb_class_counter=c__Desulfarculia--1:gtdb_domain_counter=d__Bacteria--1:gtdb_family_counter=f__Desulfarculaceae--1:gtdb_genus_counter=g__Desulfarculus--1:gtdb_order_counter=o__Desulfarculales--1:gtdb_phylum_counter=p__Desulfobacterota--1:gtdb_species_counter=s__Desulfarculus baarsii--1:heptad_counter=MCP-34H--1||MCP-36H--1:lbd_counter=:lca_tree=s__Desulfarculus baarsii:length_avg=26.0:length_max=26.0:length_min=26.0:length_std=0:length_sum=26.0:mismatch_avg=3.0:mismatch_max=3.0:mismatch_min=3.0:mismatch_std=0:mismatch_sum=3.0:name=N685416:qcovhsp_avg=100.0:qcovhsp_max=100.0:qcovhsp_min=100.0:qcovhsp_std=0:qcovhsp_sum=100.0:qend_avg=26.0:qend_max=26.0:qend_min=26.0:qend_std=0:qend_sum=26.0:qstart_avg=1.0:qstart_max=1.0:qstart_min=1.0:qstart_std=0:qstart_sum=1.0:ref_name_counter=RS_GCF_017498065.1_protein.faa_NZ_JAGDFX010000006.1_116@PF00015_full_PFAM.1.44--1:scovhsp_avg=60.5:scovhsp_max=60.5:scovhsp_min=60.5:scovhsp_std=0:scovhsp_sum=60.5:send_avg=33.0:send_max=33.0:send_min=33.0:send_std=0:send_sum=33.0:sstart_avg=8.0:sstart_max=8.0:sstart_min=8.0:sstart_std=0:sstart_sum=8.0])0.933:0.110858[&&NHX:Sample_counter=rhiztom3--1:Type_counter=GTDB--3||capture--1:besthit_avg=88.5:besthit_max=88.5:besthit_min=88.5:besthit_std=0:besthit_sum=88.5:bitscore_avg=43.9:bitscore_max=43.9:bitscore_min=43.9:bitscore_std=0:bitscore_sum=43.9:capture_class_counter=c__Gammaproteobacteria--1:capture_domain_counter=d__Bacteria--1:capture_family_counter=f__Burkholderiaceae--1:capture_genus_counter=g__CADEEH01--1:capture_order_counter=o__Burkholderiales--1:capture_phylum_counter=p__Proteobacteria--1:capture_species_counter=s__CADEEH01 sp902826305--1:evalue_avg=4.36e-08:evalue_max=4.36e-08:evalue_min=4.36e-08:evalue_std=0:evalue_sum=4.36e-08:gapopen_avg=0.0:gapopen_max=0.0:gapopen_min=0.0:gapopen_std=0:gapopen_sum=0.0:gtdb_class_counter=c__Desulfarculia--3:gtdb_domain_counter=d__Bacteria--3:gtdb_family_counter=f__Desulfarculaceae--3:gtdb_genus_counter=g__Desulfarculus--1||g__Desulfocarbo--1||g__JdFR-95--1:gtdb_order_counter=o__Desulfarculales--3:gtdb_phylum_counter=p__Desulfobacterota--3:gtdb_species_counter=s__Desulfarculus baarsii--1||s__Desulfocarbo indianensis--1||s__JdFR-95 sp002011835--1:heptad_counter=MCP-34H--1||MCP-36H--3:lbd_counter=:lca_tree=f__Desulfarculaceae:length_avg=26.0:length_max=26.0:length_min=26.0:length_std=0:length_sum=26.0:mismatch_avg=3.0:mismatch_max=3.0:mismatch_min=3.0:mismatch_std=0:mismatch_sum=3.0:name=N685417:qcovhsp_avg=100.0:qcovhsp_max=100.0:qcovhsp_min=100.0:qcovhsp_std=0:qcovhsp_sum=100.0:qend_avg=26.0:qend_max=26.0:qend_min=26.0:qend_std=0:qend_sum=26.0:qstart_avg=1.0:qstart_max=1.0:qstart_min=1.0:qstart_std=0:qstart_sum=1.0:ref_name_counter=RS_GCF_017498065.1_protein.faa_NZ_JAGDFX010000006.1_116@PF00015_full_PFAM.1.44--1:scovhsp_avg=60.5:scovhsp_max=60.5:scovhsp_min=60.5:scovhsp_std=0:scovhsp_sum=60.5:send_avg=33.0:send_max=33.0:send_min=33.0:send_std=0:send_sum=33.0:sstart_avg=8.0:sstart_max=8.0:sstart_min=8.0:sstart_std=0:sstart_sum=8.0])0.277:0.031797[&&NHX:Sample_counter=rhiztom3--1:Type_counter=GTDB--4||capture--1:besthit_avg=88.5:besthit_max=88.5:besthit_min=88.5:besthit_std=0:besthit_sum=88.5:bitscore_avg=43.9:bitscore_max=43.9:bitscore_min=43.9:bitscore_std=0:bitscore_sum=43.9:capture_class_counter=c__Gammaproteobacteria--1:capture_domain_counter=d__Bacteria--1:capture_family_counter=f__Burkholderiaceae--1:capture_genus_counter=g__CADEEH01--1:capture_order_counter=o__Burkholderiales--1:capture_phylum_counter=p__Proteobacteria--1:capture_species_counter=s__CADEEH01 sp902826305--1:evalue_avg=4.36e-08:evalue_max=4.36e-08:evalue_min=4.36e-08:evalue_std=0:evalue_sum=4.36e-08:gapopen_avg=0.0:gapopen_max=0.0:gapopen_min=0.0:gapopen_std=0:gapopen_sum=0.0:gtdb_class_counter=c__Desulfarculia--4:gtdb_domain_counter=d__Bacteria--4:gtdb_family_counter=f__Desulfarculaceae--4:gtdb_genus_counter=g__Desulfarculus--1||g__Desulfocarbo--1||g__Dethiosulfatarculus--1||g__JdFR-95--1:gtdb_order_counter=o__Desulfarculales--4:gtdb_phylum_counter=p__Desulfobacterota--4:gtdb_species_counter=s__Desulfarculus baarsii--1||s__Desulfocarbo indianensis--1||s__Dethiosulfatarculus sandiegensis--1||s__JdFR-95 sp002011835--1:heptad_counter=MCP-34H--1||MCP-36H--4:lbd_counter=:lca_tree=f__Desulfarculaceae:length_avg=26.0:length_max=26.0:length_min=26.0:length_std=0:length_sum=26.0:mismatch_avg=3.0:mismatch_max=3.0:mismatch_min=3.0:mismatch_std=0:mismatch_sum=3.0:name=N685418:qcovhsp_avg=100.0:qcovhsp_max=100.0:qcovhsp_min=100.0:qcovhsp_std=0:qcovhsp_sum=100.0:qend_avg=26.0:qend_max=26.0:qend_min=26.0:qend_std=0:qend_sum=26.0:qstart_avg=1.0:qstart_max=1.0:qstart_min=1.0:qstart_std=0:qstart_sum=1.0:ref_name_counter=RS_GCF_017498065.1_protein.faa_NZ_JAGDFX010000006.1_116@PF00015_full_PFAM.1.44--1:scovhsp_avg=60.5:scovhsp_max=60.5:scovhsp_min=60.5:scovhsp_std=0:scovhsp_sum=60.5:send_avg=33.0:send_max=33.0:send_min=33.0:send_std=0:send_sum=33.0:sstart_avg=8.0:sstart_max=8.0:sstart_min=8.0:sstart_std=0:sstart_sum=8.0])0.344:0.0924959[&&NHX:Sample_counter=rhiztom3--1:Type_counter=GTDB--5||capture--1:besthit_avg=88.5:besthit_max=88.5:besthit_min=88.5:besthit_std=0:besthit_sum=88.5:bitscore_avg=43.9:bitscore_max=43.9:bitscore_min=43.9:bitscore_std=0:bitscore_sum=43.9:capture_class_counter=c__Gammaproteobacteria--1:capture_domain_counter=d__Bacteria--1:capture_family_counter=f__Burkholderiaceae--1:capture_genus_counter=g__CADEEH01--1:capture_order_counter=o__Burkholderiales--1:capture_phylum_counter=p__Proteobacteria--1:capture_species_counter=s__CADEEH01 sp902826305--1:evalue_avg=4.36e-08:evalue_max=4.36e-08:evalue_min=4.36e-08:evalue_std=0:evalue_sum=4.36e-08:gapopen_avg=0.0:gapopen_max=0.0:gapopen_min=0.0:gapopen_std=0:gapopen_sum=0.0:gtdb_class_counter=c__Desulfarculia--5:gtdb_domain_counter=d__Bacteria--5:gtdb_family_counter=f__Desulfarculaceae--5:gtdb_genus_counter=g__Desulfarculus--2||g__Desulfocarbo--1||g__Dethiosulfatarculus--1||g__JdFR-95--1:gtdb_order_counter=o__Desulfarculales--5:gtdb_phylum_counter=p__Desulfobacterota--5:gtdb_species_counter=s__Desulfarculus baarsii--2||s__Desulfocarbo indianensis--1||s__Dethiosulfatarculus sandiegensis--1||s__JdFR-95 sp002011835--1:heptad_counter=MCP-34H--1||MCP-36H--5:lbd_counter=:lca_tree=f__Desulfarculaceae:length_avg=26.0:length_max=26.0:length_min=26.0:length_std=0:length_sum=26.0:mismatch_avg=3.0:mismatch_max=3.0:mismatch_min=3.0:mismatch_std=0:mismatch_sum=3.0:name=N685419:qcovhsp_avg=100.0:qcovhsp_max=100.0:qcovhsp_min=100.0:qcovhsp_std=0:qcovhsp_sum=100.0:qend_avg=26.0:qend_max=26.0:qend_min=26.0:qend_std=0:qend_sum=26.0:qstart_avg=1.0:qstart_max=1.0:qstart_min=1.0:qstart_std=0:qstart_sum=1.0:ref_name_counter=RS_GCF_017498065.1_protein.faa_NZ_JAGDFX010000006.1_116@PF00015_full_PFAM.1.44--1:scovhsp_avg=60.5:scovhsp_max=60.5:scovhsp_min=60.5:scovhsp_std=0:scovhsp_sum=60.5:send_avg=33.0:send_max=33.0:send_min=33.0:send_std=0:send_sum=33.0:sstart_avg=8.0:sstart_max=8.0:sstart_min=8.0:sstart_std=0:sstart_sum=8.0],(GB_GCA_002011835.1_protein.faa_MTPE01000436.1_5@PF00015_full_PFAM.317.498:0.0645252[&&NHX:Type=GTDB:gtdb_class=c__Desulfarculia:gtdb_domain=d__Bacteria:gtdb_family=f__Desulfarculaceae:gtdb_genus=g__JdFR-95:gtdb_order=o__Desulfarculales:gtdb_phylum=p__Desulfobacterota:gtdb_species=s__JdFR-95 sp002011835:heptad=MCP-36H:species=d__Bacteria_p__Desulfobacterota_c__Desulfarculia_o__Desulfarculales_f__Desulfarculaceae_g__JdFR-95_s__JdFR-95 sp002011835],GB_GCA_002011835.1_protein.faa_MTPE01000413.1_1@PF00015_full_PFAM.561.755:0.0504128[&&NHX:Type=GTDB:gtdb_class=c__Desulfarculia:gtdb_domain=d__Bacteria:gtdb_family=f__Desulfarculaceae:gtdb_genus=g__JdFR-95:gtdb_order=o__Desulfarculales:gtdb_phylum=p__Desulfobacterota:gtdb_species=s__JdFR-95 sp002011835:heptad=MCP-36H:species=d__Bacteria_p__Desulfobacterota_c__Desulfarculia_o__Desulfarculales_f__Desulfarculaceae_g__JdFR-95_s__JdFR-95 sp002011835])0.894:0.0568049[&&NHX:Sample_counter=:Type_counter=GTDB--2:capture_class_counter=:capture_domain_counter=:capture_family_counter=:capture_genus_counter=:capture_order_counter=:capture_phylum_counter=:capture_species_counter=:evoltype=D:gtdb_class_counter=c__Desulfarculia--2:gtdb_domain_counter=d__Bacteria--2:gtdb_family_counter=f__Desulfarculaceae--2:gtdb_genus_counter=g__JdFR-95--2:gtdb_order_counter=o__Desulfarculales--2:gtdb_phylum_counter=p__Desulfobacterota--2:gtdb_species_counter=s__JdFR-95 sp002011835--2:heptad_counter=MCP-36H--2:lbd_counter=:lca=d__Bacteria:lca_tree=s__JdFR-95 sp002011835:name=N685422:ref_name_counter=])0.961:0.0916318[&&NHX:Sample_counter=rhiztom3--1:Type_counter=GTDB--7||capture--1:besthit_avg=88.5:besthit_max=88.5:besthit_min=88.5:besthit_std=0:besthit_sum=88.5:bitscore_avg=43.9:bitscore_max=43.9:bitscore_min=43.9:bitscore_std=0:bitscore_sum=43.9:capture_class_counter=c__Gammaproteobacteria--1:capture_domain_counter=d__Bacteria--1:capture_family_counter=f__Burkholderiaceae--1:capture_genus_counter=g__CADEEH01--1:capture_order_counter=o__Burkholderiales--1:capture_phylum_counter=p__Proteobacteria--1:capture_species_counter=s__CADEEH01 sp902826305--1:evalue_avg=4.36e-08:evalue_max=4.36e-08:evalue_min=4.36e-08:evalue_std=0:evalue_sum=4.36e-08:gapopen_avg=0.0:gapopen_max=0.0:gapopen_min=0.0:gapopen_std=0:gapopen_sum=0.0:gtdb_class_counter=c__Desulfarculia--7:gtdb_domain_counter=d__Bacteria--7:gtdb_family_counter=f__Desulfarculaceae--7:gtdb_genus_counter=g__Desulfarculus--2||g__Desulfocarbo--1||g__Dethiosulfatarculus--1||g__JdFR-95--3:gtdb_order_counter=o__Desulfarculales--7:gtdb_phylum_counter=p__Desulfobacterota--7:gtdb_species_counter=s__Desulfarculus baarsii--2||s__Desulfocarbo indianensis--1||s__Dethiosulfatarculus sandiegensis--1||s__JdFR-95 sp002011835--3:heptad_counter=MCP-34H--1||MCP-36H--7:lbd_counter=:lca_tree=f__Desulfarculaceae:length_avg=26.0:length_max=26.0:length_min=26.0:length_std=0:length_sum=26.0:mismatch_avg=3.0:mismatch_max=3.0:mismatch_min=3.0:mismatch_std=0:mismatch_sum=3.0:name=N685423:qcovhsp_avg=100.0:qcovhsp_max=100.0:qcovhsp_min=100.0:qcovhsp_std=0:qcovhsp_sum=100.0:qend_avg=26.0:qend_max=26.0:qend_min=26.0:qend_std=0:qend_sum=26.0:qstart_avg=1.0:qstart_max=1.0:qstart_min=1.0:qstart_std=0:qstart_sum=1.0:ref_name_counter=RS_GCF_017498065.1_protein.faa_NZ_JAGDFX010000006.1_116@PF00015_full_PFAM.1.44--1:scovhsp_avg=60.5:scovhsp_max=60.5:scovhsp_min=60.5:scovhsp_std=0:scovhsp_sum=60.5:send_avg=33.0:send_max=33.0:send_min=33.0:send_std=0:send_sum=33.0:sstart_avg=8.0:sstart_max=8.0:sstart_min=8.0:sstart_std=0:sstart_sum=8.0],(((RS_GCF_017377355.1_protein.faa_NZ_CP061799.1_3951@PF00015_full_PFAM.296.483:0.146508[&&NHX:Type=GTDB:gtdb_class=c__Desulfobacteria:gtdb_domain=d__Bacteria:gtdb_family=f__Desulfococcaceae:gtdb_genus=g__Desulfonema:gtdb_order=o__Desulfobacterales:gtdb_phylum=p__Desulfobacterota:gtdb_species=s__Desulfonema limicola:heptad=MCP-36H:species=d__Bacteria_p__Desulfobacterota_c__Desulfobacteria_o__Desulfobacterales_f__Desulfococcaceae_g__Desulfonema_s__Desulfonema limicola],(RS_GCF_003851005.1_protein.faa_NZ_BEXT01000001.1_561@PF00015_full_PFAM.297.486:0.149165[&&NHX:Type=GTDB:gtdb_class=c__Desulfobacteria:gtdb_domain=d__Bacteria:gtdb_family=f__Desulfococcaceae:gtdb_genus=g__Desulfonema_B:gtdb_order=o__Desulfobacterales:gtdb_phylum=p__Desulfobacterota:gtdb_species=s__Desulfonema_B ishimotonii:heptad=MCP-36H:species=d__Bacteria_p__Desulfobacterota_c__Desulfobacteria_o__Desulfobacterales_f__Desulfococcaceae_g__Desulfonema_B_s__Desulfonema_B ishimotonii],GB_GCA_011390755.1_protein.faa_JAABRU010000331.1_4@PF00015_full_PFAM.297.484:0.199284[&&NHX:Type=GTDB:gtdb_class=c__Desulfobacteria:gtdb_domain=d__Bacteria:gtdb_family=f__Desulfococcaceae:gtdb_genus=g__JAABRU01:gtdb_order=o__Desulfobacterales:gtdb_phylum=p__Desulfobacterota:gtdb_species=s__JAABRU01 sp011390755:heptad=MCP-36H:species=d__Bacteria_p__Desulfobacterota_c__Desulfobacteria_o__Desulfobacterales_f__Desulfococcaceae_g__JAABRU01_s__JAABRU01 sp011390755])0.544:0.0472205[&&NHX:Sample_counter=:Type_counter=GTDB--2:capture_class_counter=:capture_domain_counter=:capture_family_counter=:capture_genus_counter=:capture_order_counter=:capture_phylum_counter=:capture_species_counter=:evoltype=D:gtdb_class_counter=c__Desulfobacteria--2:gtdb_domain_counter=d__Bacteria--2:gtdb_family_counter=f__Desulfococcaceae--2:gtdb_genus_counter=g__Desulfonema_B--1||g__JAABRU01--1:gtdb_order_counter=o__Desulfobacterales--2:gtdb_phylum_counter=p__Desulfobacterota--2:gtdb_species_counter=s__Desulfonema_B ishimotonii--1||s__JAABRU01 sp011390755--1:heptad_counter=MCP-36H--2:lbd_counter=:lca=d__Bacteria:lca_tree=f__Desulfococcaceae:name=N685427:ref_name_counter=])0.979:0.0867377[&&NHX:Sample_counter=:Type_counter=GTDB--3:capture_class_counter=:capture_domain_counter=:capture_family_counter=:capture_genus_counter=:capture_order_counter=:capture_phylum_counter=:capture_species_counter=:evoltype=D:gtdb_class_counter=c__Desulfobacteria--3:gtdb_domain_counter=d__Bacteria--3:gtdb_family_counter=f__Desulfococcaceae--3:gtdb_genus_counter=g__Desulfonema--1||g__Desulfonema_B--1||g__JAABRU01--1:gtdb_order_counter=o__Desulfobacterales--3:gtdb_phylum_counter=p__Desulfobacterota--3:gtdb_species_counter=s__Desulfonema limicola--1||s__Desulfonema_B ishimotonii--1||s__JAABRU01 sp011390755--1:heptad_counter=MCP-36H--3:lbd_counter=:lca=d__Bacteria:lca_tree=f__Desulfococcaceae:name=N685428:ref_name_counter=],(((RS_GCF_017377395.1_protein.faa_NZ_CP061800.1_2673@PF00015_full_PFAM.421.612:0.375905[&&NHX:Type=GTDB:gtdb_class=c__Desulfobacteria:gtdb_domain=d__Bacteria:gtdb_family=f__4be13:gtdb_genus=g__Desulfonema_C:gtdb_order=o__Desulfobacterales:gtdb_phylum=p__Desulfobacterota:gtdb_species=s__Desulfonema_C magnum:heptad=MCP-36H:species=d__Bacteria_p__Desulfobacterota_c__Desulfobacteria_o__Desulfobacterales_f__4be13_g__Desulfonema_C_s__Desulfonema_C magnum],((af784e9e-28ff-5861-94ae-ece1dd164a63_4@MCPsignal.192.268:5e-09[&&NHX:Sample=rhiztom3:Type=capture:capture_class=c__Gammaproteobacteria:capture_domain=d__Bacteria:capture_family=f__Burkholderiaceae:capture_genus=g__Aquabacterium_A:capture_order=o__Burkholderiales:capture_phylum=p__Proteobacteria:capture_species=s__Aquabacterium_A terrae:heptad=MCP-36H],bd2df28d-e291-4196-974e-f018bb6b25ff_5@MCPsignal.155.223:5e-09[&&NHX:Sample=rhiztom3:Type=capture:capture_class=c__Gammaproteobacteria:capture_domain=d__Bacteria:capture_family=f__Burkholderiaceae:capture_genus=g__Aquabacterium_A:capture_order=o__Burkholderiales:capture_phylum=p__Proteobacteria:capture_species=s__Aquabacterium_A terrae:heptad=MCP-36H])0.921:0.288984[&&NHX:Sample_counter=rhiztom3--2:Type_counter=capture--2:capture_class_counter=c__Gammaproteobacteria--2:capture_domain_counter=d__Bacteria--2:capture_family_counter=f__Burkholderiaceae--2:capture_genus_counter=g__Aquabacterium_A--2:capture_order_counter=o__Burkholderiales--2:capture_phylum_counter=p__Proteobacteria--2:capture_species_counter=s__Aquabacterium_A terrae--2:gtdb_class_counter=:gtdb_domain_counter=:gtdb_family_counter=:gtdb_genus_counter=:gtdb_order_counter=:gtdb_phylum_counter=:gtdb_species_counter=:heptad_counter=MCP-36H--2:lbd_counter=:name=N685432:ref_name_counter=],fdfd5ffb-3a81-4a2e-bcfd-a59192166309_6@MCPsignal.26.79:0.0559711[&&NHX:Sample=rhiztom1:Type=capture:capture_class=c__Polyangia:capture_domain=d__Bacteria:capture_family=f__Polyangiaceae:capture_genus=g__SYFR01:capture_order=o__Polyangiales:capture_phylum=p__Myxococcota:capture_species=s__SYFR01 sp005800325:heptad=MCP-36H])0.912:0.264278[&&NHX:Sample_counter=rhiztom1--1||rhiztom3--2:Type_counter=capture--3:capture_class_counter=c__Gammaproteobacteria--2||c__Polyangia--1:capture_domain_counter=d__Bacteria--3:capture_family_counter=f__Burkholderiaceae--2||f__Polyangiaceae--1:capture_genus_counter=g__Aquabacterium_A--2||g__SYFR01--1:capture_order_counter=o__Burkholderiales--2||o__Polyangiales--1:capture_phylum_counter=p__Myxococcota--1||p__Proteobacteria--2:capture_species_counter=s__Aquabacterium_A terrae--2||s__SYFR01 sp005800325--1:gtdb_class_counter=:gtdb_domain_counter=:gtdb_family_counter=:gtdb_genus_counter=:gtdb_order_counter=:gtdb_phylum_counter=:gtdb_species_counter=:heptad_counter=MCP-36H--3:lbd_counter=:name=N685434:ref_name_counter=])0.745:0.0939775[&&NHX:Sample_counter=rhiztom1--1||rhiztom3--2:Type_counter=GTDB--1||capture--3:capture_class_counter=c__Gammaproteobacteria--2||c__Polyangia--1:capture_domain_counter=d__Bacteria--3:capture_family_counter=f__Burkholderiaceae--2||f__Polyangiaceae--1:capture_genus_counter=g__Aquabacterium_A--2||g__SYFR01--1:capture_order_counter=o__Burkholderiales--2||o__Polyangiales--1:capture_phylum_counter=p__Myxococcota--1||p__Proteobacteria--2:capture_species_counter=s__Aquabacterium_A terrae--2||s__SYFR01 sp005800325--1:gtdb_class_counter=c__Desulfobacteria--1:gtdb_domain_counter=d__Bacteria--1:gtdb_family_counter=f__4be13--1:gtdb_genus_counter=g__Desulfonema_C--1:gtdb_order_counter=o__Desulfobacterales--1:gtdb_phylum_counter=p__Desulfobacterota--1:gtdb_species_counter=s__Desulfonema_C magnum--1:heptad_counter=MCP-36H--4:lbd_counter=:lca_tree=s__Desulfonema_C magnum:name=N685435:ref_name_counter=],((((RS_GCF_003851005.1_protein.faa_NZ_BEXT01000001.1_19@PF00015_full_PFAM.281.443:0.336017[&&NHX:Type=GTDB:gtdb_class=c__Desulfobacteria:gtdb_domain=d__Bacteria:gtdb_family=f__Desulfococcaceae:gtdb_genus=g__Desulfonema_B:gtdb_order=o__Desulfobacterales:gtdb_phylum=p__Desulfobacterota:gtdb_species=s__Desulfonema_B ishimotonii:heptad=MCP-36H:species=d__Bacteria_p__Desulfobacterota_c__Desulfobacteria_o__Desulfobacterales_f__Desulfococcaceae_g__Desulfonema_B_s__Desulfonema_B ishimotonii],(GB_GCA_011390315.1_protein.faa_JAABSQ010000151.1_8@PF00015_full_PFAM.277.449:0.228138[&&NHX:Type=GTDB:gtdb_class=c__Desulfobacteria:gtdb_domain=d__Bacteria:gtdb_family=f__Desulfococcaceae:gtdb_genus=g__JAABSQ01:gtdb_order=o__Desulfobacterales:gtdb_phylum=p__Desulfobacterota:gtdb_species=s__JAABSQ01 sp011390315:heptad=MCP-36H:species=d__Bacteria_p__Desulfobacterota_c__Desulfobacteria_o__Desulfobacterales_f__Desulfococcaceae_g__JAABSQ01_s__JAABSQ01 sp011390315],(GB_GCA_011390755.1_protein.faa_JAABRU010000038.1_33@PF00015_full_PFAM.296.507:0.256525[&&NHX:Type=GTDB:gtdb_class=c__Desulfobacteria:gtdb_domain=d__Bacteria:gtdb_family=f__Desulfococcaceae:gtdb_genus=g__JAABRU01:gtdb_order=o__Desulfobacterales:gtdb_phylum=p__Desulfobacterota:gtdb_species=s__JAABRU01 sp011390755:heptad=MCP-36H:species=d__Bacteria_p__Desulfobacterota_c__Desulfobacteria_o__Desulfobacterales_f__Desulfococcaceae_g__JAABRU01_s__JAABRU01 sp011390755],RS_GCF_017377355.1_protein.faa_NZ_CP061799.1_2373@PF00015_full_PFAM.265.444:0.222152[&&NHX:Type=GTDB:gtdb_class=c__Desulfobacteria:gtdb_domain=d__Bacteria:gtdb_family=f__Desulfococcaceae:gtdb_genus=g__Desulfonema:gtdb_order=o__Desulfobacterales:gtdb_phylum=p__Desulfobacterota:gtdb_species=s__Desulfonema limicola:heptad=MCP-36H:species=d__Bacteria_p__Desulfobacterota_c__Desulfobacteria_o__Desulfobacterales_f__Desulfococcaceae_g__Desulfonema_s__Desulfonema limicola])0.864:0.0824636[&&NHX:Sample_counter=:Type_counter=GTDB--2:capture_class_counter=:capture_domain_counter=:capture_family_counter=:capture_genus_counter=:capture_order_counter=:capture_phylum_counter=:capture_species_counter=:evoltype=D:gtdb_class_counter=c__Desulfobacteria--2:gtdb_domain_counter=d__Bacteria--2:gtdb_family_counter=f__Desulfococcaceae--2:gtdb_genus_counter=g__Desulfonema--1||g__JAABRU01--1:gtdb_order_counter=o__Desulfobacterales--2:gtdb_phylum_counter=p__Desulfobacterota--2:gtdb_species_counter=s__Desulfonema limicola--1||s__JAABRU01 sp011390755--1:heptad_counter=MCP-36H--2:lbd_counter=:lca=d__Bacteria:lca_tree=f__Desulfococcaceae:name=N685440:ref_name_counter=])0.913:0.114702[&&NHX:Sample_counter=:Type_counter=GTDB--3:capture_class_counter=:capture_domain_counter=:capture_family_counter=:capture_genus_counter=:capture_order_counter=:capture_phylum_counter=:capture_species_counter=:evoltype=D:gtdb_class_counter=c__Desulfobacteria--3:gtdb_domain_counter=d__Bacteria--3:gtdb_family_counter=f__Desulfococcaceae--3:gtdb_genus_counter=g__Desulfonema--1||g__JAABRU01--1||g__JAABSQ01--1:gtdb_order_counter=o__Desulfobacterales--3:gtdb_phylum_counter=p__Desulfobacterota--3:gtdb_species_counter=s__Desulfonema limicola--1||s__JAABRU01 sp011390755--1||s__JAABSQ01 sp011390315--1:heptad_counter=MCP-36H--3:lbd_counter=:lca=d__Bacteria:lca_tree=f__Desulfococcaceae:name=N685441:ref_name_counter=])0.958:0.158093[&&NHX:Sample_counter=:Type_counter=GTDB--4:capture_class_counter=:capture_domain_counter=:capture_family_counter=:capture_genus_counter=:capture_order_counter=:capture_phylum_counter=:capture_species_counter=:evoltype=D:gtdb_class_counter=c__Desulfobacteria--4:gtdb_domain_counter=d__Bacteria--4:gtdb_family_counter=f__Desulfococcaceae--4:gtdb_genus_counter=g__Desulfonema--1||g__Desulfonema_B--1||g__JAABRU01--1||g__JAABSQ01--1:gtdb_order_counter=o__Desulfobacterales--4:gtdb_phylum_counter=p__Desulfobacterota--4:gtdb_species_counter=s__Desulfonema limicola--1||s__Desulfonema_B ishimotonii--1||s__JAABRU01 sp011390755--1||s__JAABSQ01 sp011390315--1:heptad_counter=MCP-36H--4:lbd_counter=:lca=d__Bacteria:lca_tree=f__Desulfococcaceae:name=N685442:ref_name_counter=],(GB_GCA_011390755.1_protein.faa_JAABRU010000175.1_1@PF00015_full_PFAM.146.301:0.505755[&&NHX:Type=GTDB:gtdb_class=c__Desulfobacteria:gtdb_domain=d__Bacteria:gtdb_family=f__Desulfococcaceae:gtdb_genus=g__JAABRU01:gtdb_order=o__Desulfobacterales:gtdb_phylum=p__Desulfobacterota:gtdb_species=s__JAABRU01 sp011390755:heptad=MCP-36H:species=d__Bacteria_p__Desulfobacterota_c__Desulfobacteria_o__Desulfobacterales_f__Desulfococcaceae_g__JAABRU01_s__JAABRU01 sp011390755],(GB_GCA_011389735.1_protein.faa_JAABTS010000414.1_4@PF00015_full_PFAM.184.338:0.44229[&&NHX:Type=GTDB:gtdb_class=c__Desulfobacteria:gtdb_domain=d__Bacteria:gtdb_family=f__JAABTS01:gtdb_genus=g__JAABTS01:gtdb_order=o__Desulfobacterales:gtdb_phylum=p__Desulfobacterota:gtdb_species=s__JAABTS01 sp011389735:heptad=MCP-36H:species=d__Bacteria_p__Desulfobacterota_c__Desulfobacteria_o__Desulfobacterales_f__JAABTS01_g__JAABTS01_s__JAABTS01 sp011389735],(RS_GCF_017377355.1_protein.faa_NZ_CP061799.1_2048@PF00015_full_PFAM.442.604:0.512421[&&NHX:Type=GTDB:gtdb_class=c__Desulfobacteria:gtdb_domain=d__Bacteria:gtdb_family=f__Desulfococcaceae:gtdb_genus=g__Desulfonema:gtdb_order=o__Desulfobacterales:gtdb_phylum=p__Desulfobacterota:gtdb_species=s__Desulfonema limicola:heptad=MCP-36H:species=d__Bacteria_p__Desulfobacterota_c__Desulfobacteria_o__Desulfobacterales_f__Desulfococcaceae_g__Desulfonema_s__Desulfonema limicola],RS_GCF_017377395.1_protein.faa_NZ_CP061800.1_3233@PF00015_full_PFAM.354.568:0.297261[&&NHX:Type=GTDB:gtdb_class=c__Desulfobacteria:gtdb_domain=d__Bacteria:gtdb_family=f__4be13:gtdb_genus=g__Desulfonema_C:gtdb_order=o__Desulfobacterales:gtdb_phylum=p__Desulfobacterota:gtdb_species=s__Desulfonema_C magnum:heptad=MCP-36H:species=d__Bacteria_p__Desulfobacterota_c__Desulfobacteria_o__Desulfobacterales_f__4be13_g__Desulfonema_C_s__Desulfonema_C magnum])0.915:0.176187[&&NHX:Sample_counter=:Type_counter=GTDB--2:capture_class_counter=:capture_domain_counter=:capture_family_counter=:capture_genus_counter=:capture_order_counter=:capture_phylum_counter=:capture_species_counter=:evoltype=D:gtdb_class_counter=c__Desulfobacteria--2:gtdb_domain_counter=d__Bacteria--2:gtdb_family_counter=f__4be13--1||f__Desulfococcaceae--1:gtdb_genus_counter=g__Desulfonema--1||g__Desulfonema_C--1:gtdb_order_counter=o__Desulfobacterales--2:gtdb_phylum_counter=p__Desulfobacterota--2:gtdb_species_counter=s__Desulfonema limicola--1||s__Desulfonema_C magnum--1:heptad_counter=MCP-36H--2:lbd_counter=:lca=d__Bacteria:lca_tree=o__Desulfobacterales:name=N685447:ref_name_counter=])0.807:0.0820602[&&NHX:Sample_counter=:Type_counter=GTDB--3:capture_class_counter=:capture_domain_counter=:capture_family_counter=:capture_genus_counter=:capture_order_counter=:capture_phylum_counter=:capture_species_counter=:evoltype=D:gtdb_class_counter=c__Desulfobacteria--3:gtdb_domain_counter=d__Bacteria--3:gtdb_family_counter=f__4be13--1||f__Desulfococcaceae--1||f__JAABTS01--1:gtdb_genus_counter=g__Desulfonema--1||g__Desulfonema_C--1||g__JAABTS01--1:gtdb_order_counter=o__Desulfobacterales--3:gtdb_phylum_counter=p__Desulfobacterota--3:gtdb_species_counter=s__Desulfonema limicola--1||s__Desulfonema_C magnum--1||s__JAABTS01 sp011389735--1:heptad_counter=MCP-36H--3:lbd_counter=:lca=d__Bacteria:lca_tree=o__Desulfobacterales:name=N685448:ref_name_counter=])0.803:0.067895[&&NHX:Sample_counter=:Type_counter=GTDB--4:capture_class_counter=:capture_domain_counter=:capture_family_counter=:capture_genus_counter=:capture_order_counter=:capture_phylum_counter=:capture_species_counter=:evoltype=D:gtdb_class_counter=c__Desulfobacteria--4:gtdb_domain_counter=d__Bacteria--4:gtdb_family_counter=f__4be13--1||f__Desulfococcaceae--2||f__JAABTS01--1:gtdb_genus_counter=g__Desulfonema--1||g__Desulfonema_C--1||g__JAABRU01--1||g__JAABTS01--1:gtdb_order_counter=o__Desulfobacterales--4:gtdb_phylum_counter=p__Desulfobacterota--4:gtdb_species_counter=s__Desulfonema limicola--1||s__Desulfonema_C magnum--1||s__JAABRU01 sp011390755--1||s__JAABTS01 sp011389735--1:heptad_counter=MCP-36H--4:lbd_counter=:lca=d__Bacteria:lca_tree=o__Desulfobacterales:name=N685449:ref_name_counter=])0.905:0.0773134[&&NHX:Sample_counter=:Type_counter=GTDB--8:capture_class_counter=:capture_domain_counter=:capture_family_counter=:capture_genus_counter=:capture_order_counter=:capture_phylum_counter=:capture_species_counter=:evoltype=D:gtdb_class_counter=c__Desulfobacteria--8:gtdb_domain_counter=d__Bacteria--8:gtdb_family_counter=f__4be13--1||f__Desulfococcaceae--6||f__JAABTS01--1:gtdb_genus_counter=g__Desulfonema--2||g__Desulfonema_B--1||g__Desulfonema_C--1||g__JAABRU01--2||g__JAABSQ01--1||g__JAABTS01--1:gtdb_order_counter=o__Desulfobacterales--8:gtdb_phylum_counter=p__Desulfobacterota--8:gtdb_species_counter=s__Desulfonema limicola--2||s__Desulfonema_B ishimotonii--1||s__Desulfonema_C magnum--1||s__JAABRU01 sp011390755--2||s__JAABSQ01 sp011390315--1||s__JAABTS01 sp011389735--1:heptad_counter=MCP-36H--8:lbd_counter=:lca=d__Bacteria:lca_tree=o__Desulfobacterales:name=N685450:ref_name_counter=],GB_GCA_011390315.1_protein.faa_JAABSQ010000436.1_20@PF00015_full_PFAM.387.578:0.252221[&&NHX:Type=GTDB:gtdb_class=c__Desulfobacteria:gtdb_domain=d__Bacteria:gtdb_family=f__Desulfococcaceae:gtdb_genus=g__JAABSQ01:gtdb_order=o__Desulfobacterales:gtdb_phylum=p__Desulfobacterota:gtdb_species=s__JAABSQ01 sp011390315:heptad=MCP-36H:species=d__Bacteria_p__Desulfobacterota_c__Desulfobacteria_o__Desulfobacterales_f__Desulfococcaceae_g__JAABSQ01_s__JAABSQ01 sp011390315])0.666:0.0162943[&&NHX:Sample_counter=:Type_counter=GTDB--9:capture_class_counter=:capture_domain_counter=:capture_family_counter=:capture_genus_counter=:capture_order_counter=:capture_phylum_counter=:capture_species_counter=:evoltype=D:gtdb_class_counter=c__Desulfobacteria--9:gtdb_domain_counter=d__Bacteria--9:gtdb_family_counter=f__4be13--1||f__Desulfococcaceae--7||f__JAABTS01--1:gtdb_genus_counter=g__Desulfonema--2||g__Desulfonema_B--1||g__Desulfonema_C--1||g__JAABRU01--2||g__JAABSQ01--2||g__JAABTS01--1:gtdb_order_counter=o__Desulfobacterales--9:gtdb_phylum_counter=p__Desulfobacterota--9:gtdb_species_counter=s__Desulfonema limicola--2||s__Desulfonema_B ishimotonii--1||s__Desulfonema_C magnum--1||s__JAABRU01 sp011390755--2||s__JAABSQ01 sp011390315--2||s__JAABTS01 sp011389735--1:heptad_counter=MCP-36H--9:lbd_counter=:lca=d__Bacteria:lca_tree=o__Desulfobacterales:name=N685452:ref_name_counter=],GB_GCA_011389735.1_protein.faa_JAABTS010000045.1_3@PF00015_full_PFAM.309.577:0.288337[&&NHX:Type=GTDB:gtdb_class=c__Desulfobacteria:gtdb_domain=d__Bacteria:gtdb_family=f__JAABTS01:gtdb_genus=g__JAABTS01:gtdb_order=o__Desulfobacterales:gtdb_phylum=p__Desulfobacterota:gtdb_species=s__JAABTS01 sp011389735:heptad=MCP-36H:species=d__Bacteria_p__Desulfobacterota_c__Desulfobacteria_o__Desulfobacterales_f__JAABTS01_g__JAABTS01_s__JAABTS01 sp011389735])0.807:0.018072[&&NHX:Sample_counter=:Type_counter=GTDB--10:capture_class_counter=:capture_domain_counter=:capture_family_counter=:capture_genus_counter=:capture_order_counter=:capture_phylum_counter=:capture_species_counter=:evoltype=D:gtdb_class_counter=c__Desulfobacteria--10:gtdb_domain_counter=d__Bacteria--10:gtdb_family_counter=f__4be13--1||f__Desulfococcaceae--7||f__JAABTS01--2:gtdb_genus_counter=g__Desulfonema--2||g__Desulfonema_B--1||g__Desulfonema_C--1||g__JAABRU01--2||g__JAABSQ01--2||g__JAABTS01--2:gtdb_order_counter=o__Desulfobacterales--10:gtdb_phylum_counter=p__Desulfobacterota--10:gtdb_species_counter=s__Desulfonema limicola--2||s__Desulfonema_B ishimotonii--1||s__Desulfonema_C magnum--1||s__JAABRU01 sp011390755--2||s__JAABSQ01 sp011390315--2||s__JAABTS01 sp011389735--2:heptad_counter=MCP-36H--10:lbd_counter=:lca=d__Bacteria:lca_tree=o__Desulfobacterales:name=N685454:ref_name_counter=])0.035:0.0118433[&&NHX:Sample_counter=rhiztom1--1||rhiztom3--2:Type_counter=GTDB--11||capture--3:capture_class_counter=c__Gammaproteobacteria--2||c__Polyangia--1:capture_domain_counter=d__Bacteria--3:capture_family_counter=f__Burkholderiaceae--2||f__Polyangiaceae--1:capture_genus_counter=g__Aquabacterium_A--2||g__SYFR01--1:capture_order_counter=o__Burkholderiales--2||o__Polyangiales--1:capture_phylum_counter=p__Myxococcota--1||p__Proteobacteria--2:capture_species_counter=s__Aquabacterium_A terrae--2||s__SYFR01 sp005800325--1:gtdb_class_counter=c__Desulfobacteria--11:gtdb_domain_counter=d__Bacteria--11:gtdb_family_counter=f__4be13--2||f__Desulfococcaceae--7||f__JAABTS01--2:gtdb_genus_counter=g__Desulfonema--2||g__Desulfonema_B--1||g__Desulfonema_C--2||g__JAABRU01--2||g__JAABSQ01--2||g__JAABTS01--2:gtdb_order_counter=o__Desulfobacterales--11:gtdb_phylum_counter=p__Desulfobacterota--11:gtdb_species_counter=s__Desulfonema limicola--2||s__Desulfonema_B ishimotonii--1||s__Desulfonema_C magnum--2||s__JAABRU01 sp011390755--2||s__JAABSQ01 sp011390315--2||s__JAABTS01 sp011389735--2:heptad_counter=MCP-36H--14:lbd_counter=:lca_tree=o__Desulfobacterales:name=N685455:ref_name_counter=],(RS_GCF_003851005.1_protein.faa_NZ_BEXT01000001.1_4688@PF00015_full_PFAM.412.597:0.407634[&&NHX:Type=GTDB:gtdb_class=c__Desulfobacteria:gtdb_domain=d__Bacteria:gtdb_family=f__Desulfococcaceae:gtdb_genus=g__Desulfonema_B:gtdb_order=o__Desulfobacterales:gtdb_phylum=p__Desulfobacterota:gtdb_species=s__Desulfonema_B ishimotonii:heptad=MCP-36H:species=d__Bacteria_p__Desulfobacterota_c__Desulfobacteria_o__Desulfobacterales_f__Desulfococcaceae_g__Desulfonema_B_s__Desulfonema_B ishimotonii],RS_GCF_000024325.1_protein.faa_NC_013223.1_660@PF00015_full_PFAM.376.606:0.288176[&&NHX:Type=GTDB:gtdb_class=c__Desulfovibrionia:gtdb_domain=d__Bacteria:gtdb_family=f__Desulfohalobiaceae:gtdb_genus=g__Desulfohalobium:gtdb_order=o__Desulfovibrionales:gtdb_phylum=p__Desulfobacterota_I:gtdb_species=s__Desulfohalobium retbaense:heptad=MCP-36H:species=d__Bacteria_p__Desulfobacterota_I_c__Desulfovibrionia_o__Desulfovibrionales_f__Desulfohalobiaceae_g__Desulfohalobium_s__Desulfohalobium retbaense])0.791:0.0521182[&&NHX:Sample_counter=:Type_counter=GTDB--2:capture_class_counter=:capture_domain_counter=:capture_family_counter=:capture_genus_counter=:capture_order_counter=:capture_phylum_counter=:capture_species_counter=:evoltype=D:gtdb_class_counter=c__Desulfobacteria--1||c__Desulfovibrionia--1:gtdb_domain_counter=d__Bacteria--2:gtdb_family_counter=f__Desulfococcaceae--1||f__Desulfohalobiaceae--1:gtdb_genus_counter=g__Desulfohalobium--1||g__Desulfonema_B--1:gtdb_order_counter=o__Desulfobacterales--1||o__Desulfovibrionales--1:gtdb_phylum_counter=p__Desulfobacterota--1||p__Desulfobacterota_I--1:gtdb_species_counter=s__Desulfohalobium retbaense--1||s__Desulfonema_B ishimotonii--1:heptad_counter=MCP-36H--2:lbd_counter=:lca=d__Bacteria:lca_tree=d__Bacteria:name=N685458:ref_name_counter=])0.592:0.0136554[&&NHX:Sample_counter=rhiztom1--1||rhiztom3--2:Type_counter=GTDB--13||capture--3:capture_class_counter=c__Gammaproteobacteria--2||c__Polyangia--1:capture_domain_counter=d__Bacteria--3:capture_family_counter=f__Burkholderiaceae--2||f__Polyangiaceae--1:capture_genus_counter=g__Aquabacterium_A--2||g__SYFR01--1:capture_order_counter=o__Burkholderiales--2||o__Polyangiales--1:capture_phylum_counter=p__Myxococcota--1||p__Proteobacteria--2:capture_species_counter=s__Aquabacterium_A terrae--2||s__SYFR01 sp005800325--1:gtdb_class_counter=c__Desulfobacteria--12||c__Desulfovibrionia--1:gtdb_domain_counter=d__Bacteria--13:gtdb_family_counter=f__4be13--2||f__Desulfococcaceae--8||f__Desulfohalobiaceae--1||f__JAABTS01--2:gtdb_genus_counter=g__Desulfohalobium--1||g__Desulfonema--2||g__Desulfonema_B--2||g__Desulfonema_C--2||g__JAABRU01--2||g__JAABSQ01--2||g__JAABTS01--2:gtdb_order_counter=o__Desulfobacterales--12||o__Desulfovibrionales--1:gtdb_phylum_counter=p__Desulfobacterota--12||p__Desulfobacterota_I--1:gtdb_species_counter=s__Desulfohalobium retbaense--1||s__Desulfonema limicola--2||s__Desulfonema_B ishimotonii--2||s__Desulfonema_C magnum--2||s__JAABRU01 sp011390755--2||s__JAABSQ01 sp011390315--2||s__JAABTS01 sp011389735--2:heptad_counter=MCP-36H--16:lbd_counter=:lca_tree=o__Desulfobacterales:name=N685459:ref_name_counter=])0.918:0.0496676[&&NHX:Sample_counter=rhiztom1--1||rhiztom3--2:Type_counter=GTDB--16||capture--3:capture_class_counter=c__Gammaproteobacteria--2||c__Polyangia--1:capture_domain_counter=d__Bacteria--3:capture_family_counter=f__Burkholderiaceae--2||f__Polyangiaceae--1:capture_genus_counter=g__Aquabacterium_A--2||g__SYFR01--1:capture_order_counter=o__Burkholderiales--2||o__Polyangiales--1:capture_phylum_counter=p__Myxococcota--1||p__Proteobacteria--2:capture_species_counter=s__Aquabacterium_A terrae--2||s__SYFR01 sp005800325--1:gtdb_class_counter=c__Desulfobacteria--15||c__Desulfovibrionia--1:gtdb_domain_counter=d__Bacteria--16:gtdb_family_counter=f__4be13--2||f__Desulfococcaceae--11||f__Desulfohalobiaceae--1||f__JAABTS01--2:gtdb_genus_counter=g__Desulfohalobium--1||g__Desulfonema--3||g__Desulfonema_B--3||g__Desulfonema_C--2||g__JAABRU01--3||g__JAABSQ01--2||g__JAABTS01--2:gtdb_order_counter=o__Desulfobacterales--15||o__Desulfovibrionales--1:gtdb_phylum_counter=p__Desulfobacterota--15||p__Desulfobacterota_I--1:gtdb_species_counter=s__Desulfohalobium retbaense--1||s__Desulfonema limicola--3||s__Desulfonema_B ishimotonii--3||s__Desulfonema_C magnum--2||s__JAABRU01 sp011390755--3||s__JAABSQ01 sp011390315--2||s__JAABTS01 sp011389735--2:heptad_counter=MCP-36H--19:lbd_counter=:lca_tree=o__Desulfobacterales:name=N685460:ref_name_counter=],((GB_GCA_015233295.1_protein.faa_JADFYC010000199.1_2@PF00015_full_PFAM.380.581:0.0188484[&&NHX:Type=GTDB:gtdb_class=c__JADFXK01:gtdb_domain=d__Bacteria:gtdb_family=f__JADFXK01:gtdb_genus=g__JADFXK01:gtdb_order=o__JADFXK01:gtdb_phylum=p__Desulfobacterota:gtdb_species=s__JADFXK01 sp015233295:heptad=MCP-36H:species=d__Bacteria_p__Desulfobacterota_c__JADFXK01_o__JADFXK01_f__JADFXK01_g__JADFXK01_s__JADFXK01 sp015233295],(364047df-c799-4f3b-b186-652b007ecedd_4@MCPsignal.313.343:0.389416[&&NHX:Sample=rhiztom2:Type=capture:capture_class=c__Gammaproteobacteria:capture_domain=d__Bacteria:capture_family=f__Burkholderiaceae:capture_genus=g__Undibacterium:capture_order=o__Burkholderiales:capture_phylum=p__Proteobacteria:capture_species=s__Undibacterium sp009937975:heptad=MCP-36H],(GB_GCA_015233285.1_protein.faa_JADFYA010000156.1_6@PF00015_full_PFAM.381.581:0.00363533[&&NHX:Type=GTDB:gtdb_class=c__JADFXK01:gtdb_domain=d__Bacteria:gtdb_family=f__JADFXK01:gtdb_genus=g__JADFXK01:gtdb_order=o__JADFXK01:gtdb_phylum=p__Desulfobacterota:gtdb_species=s__JADFXK01 sp015233285:heptad=MCP-36H:species=d__Bacteria_p__Desulfobacterota_c__JADFXK01_o__JADFXK01_f__JADFXK01_g__JADFXK01_s__JADFXK01 sp015233285],GB_GCA_015233055.1_protein.faa_JADFYN010000204.1_2@PF00015_full_PFAM.380.584:5e-09[&&NHX:Type=GTDB:gtdb_class=c__JADFXK01:gtdb_domain=d__Bacteria:gtdb_family=f__JADFXK01:gtdb_genus=g__JADFXK01:gtdb_order=o__JADFXK01:gtdb_phylum=p__Desulfobacterota:gtdb_species=s__JADFXK01 sp015233055:heptad=MCP-36H:species=d__Bacteria_p__Desulfobacterota_c__JADFXK01_o__JADFXK01_f__JADFXK01_g__JADFXK01_s__JADFXK01 sp015233055])0:9.7e-08[&&NHX:Sample_counter=:Type_counter=GTDB--2:capture_class_counter=:capture_domain_counter=:capture_family_counter=:capture_genus_counter=:capture_order_counter=:capture_phylum_counter=:capture_species_counter=:evoltype=D:gtdb_class_counter=c__JADFXK01--2:gtdb_domain_counter=d__Bacteria--2:gtdb_family_counter=f__JADFXK01--2:gtdb_genus_counter=g__JADFXK01--2:gtdb_order_counter=o__JADFXK01--2:gtdb_phylum_counter=p__Desulfobacterota--2:gtdb_species_counter=s__JADFXK01 sp015233055--1||s__JADFXK01 sp015233285--1:heptad_counter=MCP-36H--2:lbd_counter=:lca=d__Bacteria:lca_tree=g__JADFXK01:name=N685465:ref_name_counter=])0.01:0.00379545[&&NHX:Sample_counter=rhiztom2--1:Type_counter=GTDB--2||capture--1:capture_class_counter=c__Gammaproteobacteria--1:capture_domain_counter=d__Bacteria--1:capture_family_counter=f__Burkholderiaceae--1:capture_genus_counter=g__Undibacterium--1:capture_order_counter=o__Burkholderiales--1:capture_phylum_counter=p__Proteobacteria--1:capture_species_counter=s__Undibacterium sp009937975--1:gtdb_class_counter=c__JADFXK01--2:gtdb_domain_counter=d__Bacteria--2:gtdb_family_counter=f__JADFXK01--2:gtdb_genus_counter=g__JADFXK01--2:gtdb_order_counter=o__JADFXK01--2:gtdb_phylum_counter=p__Desulfobacterota--2:gtdb_species_counter=s__JADFXK01 sp015233055--1||s__JADFXK01 sp015233285--1:heptad_counter=MCP-36H--3:lbd_counter=:lca_tree=g__JADFXK01:name=N685466:ref_name_counter=])0.751:0.0086309[&&NHX:Sample_counter=rhiztom2--1:Type_counter=GTDB--3||capture--1:capture_class_counter=c__Gammaproteobacteria--1:capture_domain_counter=d__Bacteria--1:capture_family_counter=f__Burkholderiaceae--1:capture_genus_counter=g__Undibacterium--1:capture_order_counter=o__Burkholderiales--1:capture_phylum_counter=p__Proteobacteria--1:capture_species_counter=s__Undibacterium sp009937975--1:gtdb_class_counter=c__JADFXK01--3:gtdb_domain_counter=d__Bacteria--3:gtdb_family_counter=f__JADFXK01--3:gtdb_genus_counter=g__JADFXK01--3:gtdb_order_counter=o__JADFXK01--3:gtdb_phylum_counter=p__Desulfobacterota--3:gtdb_species_counter=s__JADFXK01 sp015233055--1||s__JADFXK01 sp015233285--1||s__JADFXK01 sp015233295--1:heptad_counter=MCP-36H--4:lbd_counter=:lca_tree=g__JADFXK01:name=N685467:ref_name_counter=],GB_GCA_015233625.1_protein.faa_JADFXK010000109.1_10@PF00015_full_PFAM.1.156:0.0144376[&&NHX:Type=GTDB:gtdb_class=c__JADFXK01:gtdb_domain=d__Bacteria:gtdb_family=f__JADFXK01:gtdb_genus=g__JADFXK01:gtdb_order=o__JADFXK01:gtdb_phylum=p__Desulfobacterota:gtdb_species=s__JADFXK01 sp015233625:heptad=MCP-36H:species=d__Bacteria_p__Desulfobacterota_c__JADFXK01_o__JADFXK01_f__JADFXK01_g__JADFXK01_s__JADFXK01 sp015233625])1:0.380423[&&NHX:Sample_counter=rhiztom2--1:Type_counter=GTDB--4||capture--1:capture_class_counter=c__Gammaproteobacteria--1:capture_domain_counter=d__Bacteria--1:capture_family_counter=f__Burkholderiaceae--1:capture_genus_counter=g__Undibacterium--1:capture_order_counter=o__Burkholderiales--1:capture_phylum_counter=p__Proteobacteria--1:capture_species_counter=s__Undibacterium sp009937975--1:gtdb_class_counter=c__JADFXK01--4:gtdb_domain_counter=d__Bacteria--4:gtdb_family_counter=f__JADFXK01--4:gtdb_genus_counter=g__JADFXK01--4:gtdb_order_counter=o__JADFXK01--4:gtdb_phylum_counter=p__Desulfobacterota--4:gtdb_species_counter=s__JADFXK01 sp015233055--1||s__JADFXK01 sp015233285--1||s__JADFXK01 sp015233295--1||s__JADFXK01 sp015233625--1:heptad_counter=MCP-36H--5:lbd_counter=:lca_tree=g__JADFXK01:name=N685469:ref_name_counter=])0.517:0.0209325[&&NHX:Sample_counter=rhiztom1--1||rhiztom2--1||rhiztom3--2:Type_counter=GTDB--20||capture--4:capture_class_counter=c__Gammaproteobacteria--3||c__Polyangia--1:capture_domain_counter=d__Bacteria--4:capture_family_counter=f__Burkholderiaceae--3||f__Polyangiaceae--1:capture_genus_counter=g__Aquabacterium_A--2||g__SYFR01--1||g__Undibacterium--1:capture_order_counter=o__Burkholderiales--3||o__Polyangiales--1:capture_phylum_counter=p__Myxococcota--1||p__Proteobacteria--3:capture_species_counter=s__Aquabacterium_A terrae--2||s__SYFR01 sp005800325--1||s__Undibacterium sp009937975--1:gtdb_class_counter=c__Desulfobacteria--15||c__Desulfovibrionia--1||c__JADFXK01--4:gtdb_domain_counter=d__Bacteria--20:gtdb_family_counter=f__4be13--2||f__Desulfococcaceae--11||f__Desulfohalobiaceae--1||f__JAABTS01--2||f__JADFXK01--4:gtdb_genus_counter=g__Desulfohalobium--1||g__Desulfonema--3||g__Desulfonema_B--3||g__Desulfonema_C--2||g__JAABRU01--3||g__JAABSQ01--2||g__JAABTS01--2||g__JADFXK01--4:gtdb_order_counter=o__Desulfobacterales--15||o__Desulfovibrionales--1||o__JADFXK01--4:gtdb_phylum_counter=p__Desulfobacterota--19||p__Desulfobacterota_I--1:gtdb_species_counter=s__Desulfohalobium retbaense--1||s__Desulfonema limicola--3||s__Desulfonema_B ishimotonii--3||s__Desulfonema_C magnum--2||s__JAABRU01 sp011390755--3||s__JAABSQ01 sp011390315--2||s__JAABTS01 sp011389735--2||s__JADFXK01 sp015233055--1||s__JADFXK01 sp015233285--1||s__JADFXK01 sp015233295--1||s__JADFXK01 sp015233625--1:heptad_counter=MCP-36H--24:lbd_counter=:lca_tree=p__Desulfobacterota:name=N685470:ref_name_counter=])0.985:0.08075[&&NHX:Sample_counter=rhiztom1--1||rhiztom2--1||rhiztom3--3:Type_counter=GTDB--27||capture--5:besthit_avg=88.5:besthit_max=88.5:besthit_min=88.5:besthit_std=0:besthit_sum=88.5:bitscore_avg=43.9:bitscore_max=43.9:bitscore_min=43.9:bitscore_std=0:bitscore_sum=43.9:capture_class_counter=c__Gammaproteobacteria--4||c__Polyangia--1:capture_domain_counter=d__Bacteria--5:capture_family_counter=f__Burkholderiaceae--4||f__Polyangiaceae--1:capture_genus_counter=g__Aquabacterium_A--2||g__CADEEH01--1||g__SYFR01--1||g__Undibacterium--1:capture_order_counter=o__Burkholderiales--4||o__Polyangiales--1:capture_phylum_counter=p__Myxococcota--1||p__Proteobacteria--4:capture_species_counter=s__Aquabacterium_A terrae--2||s__CADEEH01 sp902826305--1||s__SYFR01 sp005800325--1||s__Undibacterium sp009937975--1:evalue_avg=4.36e-08:evalue_max=4.36e-08:evalue_min=4.36e-08:evalue_std=0:evalue_sum=4.36e-08:gapopen_avg=0.0:gapopen_max=0.0:gapopen_min=0.0:gapopen_std=0:gapopen_sum=0.0:gtdb_class_counter=c__Desulfarculia--7||c__Desulfobacteria--15||c__Desulfovibrionia--1||c__JADFXK01--4:gtdb_domain_counter=d__Bacteria--27:gtdb_family_counter=f__4be13--2||f__Desulfarculaceae--7||f__Desulfococcaceae--11||f__Desulfohalobiaceae--1||f__JAABTS01--2||f__JADFXK01--4:gtdb_genus_counter=g__Desulfarculus--2||g__Desulfocarbo--1||g__Desulfohalobium--1||g__Desulfonema--3||g__Desulfonema_B--3||g__Desulfonema_C--2||g__Dethiosulfatarculus--1||g__JAABRU01--3||g__JAABSQ01--2||g__JAABTS01--2||g__JADFXK01--4||g__JdFR-95--3:gtdb_order_counter=o__Desulfarculales--7||o__Desulfobacterales--15||o__Desulfovibrionales--1||o__JADFXK01--4:gtdb_phylum_counter=p__Desulfobacterota--26||p__Desulfobacterota_I--1:gtdb_species_counter=s__Desulfarculus baarsii--2||s__Desulfocarbo indianensis--1||s__Desulfohalobium retbaense--1||s__Desulfonema limicola--3||s__Desulfonema_B ishimotonii--3||s__Desulfonema_C magnum--2||s__Dethiosulfatarculus sandiegensis--1||s__JAABRU01 sp011390755--3||s__JAABSQ01 sp011390315--2||s__JAABTS01 sp011389735--2||s__JADFXK01 sp015233055--1||s__JADFXK01 sp015233285--1||s__JADFXK01 sp015233295--1||s__JADFXK01 sp015233625--1||s__JdFR-95 sp002011835--3:heptad_counter=MCP-34H--1||MCP-36H--31:lbd_counter=:lca_tree=p__Desulfobacterota:length_avg=26.0:length_max=26.0:length_min=26.0:length_std=0:length_sum=26.0:mismatch_avg=3.0:mismatch_max=3.0:mismatch_min=3.0:mismatch_std=0:mismatch_sum=3.0:name=N685471:qcovhsp_avg=100.0:qcovhsp_max=100.0:qcovhsp_min=100.0:qcovhsp_std=0:qcovhsp_sum=100.0:qend_avg=26.0:qend_max=26.0:qend_min=26.0:qend_std=0:qend_sum=26.0:qstart_avg=1.0:qstart_max=1.0:qstart_min=1.0:qstart_std=0:qstart_sum=1.0:ref_name_counter=RS_GCF_017498065.1_protein.faa_NZ_JAGDFX010000006.1_116@PF00015_full_PFAM.1.44--1:scovhsp_avg=60.5:scovhsp_max=60.5:scovhsp_min=60.5:scovhsp_std=0:scovhsp_sum=60.5:send_avg=33.0:send_max=33.0:send_min=33.0:send_std=0:send_sum=33.0:sstart_avg=8.0:sstart_max=8.0:sstart_min=8.0:sstart_std=0:sstart_sum=8.0],(((GB_GCA_007244385.1_protein.faa_SCVX01000028.1_63@PF00015_full_PFAM.150.345:0.249212[&&NHX:Type=GTDB:gtdb_class=c__Syntrophobacteria:gtdb_domain=d__Bacteria:gtdb_family=f__Syntrophobacteraceae:gtdb_genus=g__Desulforhabdus:gtdb_order=o__Syntrophobacterales:gtdb_phylum=p__Desulfobacterota:gtdb_species=s__Desulforhabdus sp007244385:heptad=MCP-36H:species=d__Bacteria_p__Desulfobacterota_c__Syntrophobacteria_o__Syntrophobacterales_f__Syntrophobacteraceae_g__Desulforhabdus_s__Desulforhabdus sp007244385],((RS_GCF_003751385.1_protein.faa_NZ_RJVA01000014.1_48@PF00015_full_PFAM.392.560:0.395271[&&NHX:Type=GTDB:gtdb_class=c__Syntrophobacteria:gtdb_domain=d__Bacteria:gtdb_family=f__DSM-9756:gtdb_genus=g__Desulfosoma:gtdb_order=o__Syntrophobacterales:gtdb_phylum=p__Desulfobacterota:gtdb_species=s__Desulfosoma caldarium:heptad=MCP-36H:species=d__Bacteria_p__Desulfobacterota_c__Syntrophobacteria_o__Syntrophobacterales_f__DSM-9756_g__Desulfosoma_s__Desulfosoma caldarium],RS_GCF_005377625.1_protein.faa_NZ_CP040098.1_1458@PF00015_full_PFAM.394.587:0.24256[&&NHX:Type=GTDB:gtdb_class=c__Syntrophobacteria:gtdb_domain=d__Bacteria:gtdb_family=f__DSM-9756:gtdb_genus=g__Desulfoglaeba:gtdb_order=o__Syntrophobacterales:gtdb_phylum=p__Desulfobacterota:gtdb_species=s__Desulfoglaeba alkanexedens:heptad=MCP-36H:species=d__Bacteria_p__Desulfobacterota_c__Syntrophobacteria_o__Syntrophobacterales_f__DSM-9756_g__Desulfoglaeba_s__Desulfoglaeba alkanexedens])0:5e-09[&&NHX:Sample_counter=:Type_counter=GTDB--2:capture_class_counter=:capture_domain_counter=:capture_family_counter=:capture_genus_counter=:capture_order_counter=:capture_phylum_counter=:capture_species_counter=:evoltype=D:gtdb_class_counter=c__Syntrophobacteria--2:gtdb_domain_counter=d__Bacteria--2:gtdb_family_counter=f__DSM-9756--2:gtdb_genus_counter=g__Desulfoglaeba--1||g__Desulfosoma--1:gtdb_order_counter=o__Syntrophobacterales--2:gtdb_phylum_counter=p__Desulfobacterota--2:gtdb_species_counter=s__Desulfoglaeba alkanexedens--1||s__Desulfosoma caldarium--1:heptad_counter=MCP-36H--2:lbd_counter=:lca=d__Bacteria:lca_tree=f__DSM-9756:name=N685475:ref_name_counter=],8917e58b-59ec-41e2-b3d0-a6cafbbeb02d_5@MCPsignal.24.67:0.121643[&&NHX:Sample=rhiztom3:Type=capture:capture_class=c__Alphaproteobacteria:capture_domain=d__Bacteria:capture_family=f__Rhizobiaceae:capture_genus=g__Aureimonas_A:capture_order=o__Rhizobiales:capture_phylum=p__Proteobacteria:capture_species=s__Aureimonas_A endophytica:heptad=MCP-36H])0.84:0.116029[&&NHX:Sample_counter=rhiztom3--1:Type_counter=GTDB--2||capture--1:capture_class_counter=c__Alphaproteobacteria--1:capture_domain_counter=d__Bacteria--1:capture_family_counter=f__Rhizobiaceae--1:capture_genus_counter=g__Aureimonas_A--1:capture_order_counter=o__Rhizobiales--1:capture_phylum_counter=p__Proteobacteria--1:capture_species_counter=s__Aureimonas_A endophytica--1:gtdb_class_counter=c__Syntrophobacteria--2:gtdb_domain_counter=d__Bacteria--2:gtdb_family_counter=f__DSM-9756--2:gtdb_genus_counter=g__Desulfoglaeba--1||g__Desulfosoma--1:gtdb_order_counter=o__Syntrophobacterales--2:gtdb_phylum_counter=p__Desulfobacterota--2:gtdb_species_counter=s__Desulfoglaeba alkanexedens--1||s__Desulfosoma caldarium--1:heptad_counter=MCP-36H--3:lbd_counter=:lca_tree=f__DSM-9756:name=N685477:ref_name_counter=])0.919:0.0846403[&&NHX:Sample_counter=rhiztom3--1:Type_counter=GTDB--3||capture--1:capture_class_counter=c__Alphaproteobacteria--1:capture_domain_counter=d__Bacteria--1:capture_family_counter=f__Rhizobiaceae--1:capture_genus_counter=g__Aureimonas_A--1:capture_order_counter=o__Rhizobiales--1:capture_phylum_counter=p__Proteobacteria--1:capture_species_counter=s__Aureimonas_A endophytica--1:gtdb_class_counter=c__Syntrophobacteria--3:gtdb_domain_counter=d__Bacteria--3:gtdb_family_counter=f__DSM-9756--2||f__Syntrophobacteraceae--1:gtdb_genus_counter=g__Desulfoglaeba--1||g__Desulforhabdus--1||g__Desulfosoma--1:gtdb_order_counter=o__Syntrophobacterales--3:gtdb_phylum_counter=p__Desulfobacterota--3:gtdb_species_counter=s__Desulfoglaeba alkanexedens--1||s__Desulforhabdus sp007244385--1||s__Desulfosoma caldarium--1:heptad_counter=MCP-36H--4:lbd_counter=:lca_tree=o__Syntrophobacterales:name=N685478:ref_name_counter=],(((GB_GCA_002049795.1_protein.faa_MUKC01000001.1_57@PF00015_full_PFAM.286.437:0.123665,(GB_GCA_011389355.1_protein.faa_DTGR01000025.1_25@PF00015_full_PFAM.272.442:0.0497848[&&NHX:Type=GTDB:gtdb_class=c__Desulfobaccia:gtdb_domain=d__Bacteria:gtdb_family=f__0-14-0-80-60-11:gtdb_genus=g__DTKJ01:gtdb_order=o__Desulfobaccales:gtdb_phylum=p__Desulfobacterota:gtdb_species=s__DTKJ01 sp011389355:heptad=MCP-36H:species=d__Bacteria_p__Desulfobacterota_c__Desulfobaccia_o__Desulfobaccales_f__0-14-0-80-60-11_g__DTKJ01_s__DTKJ01 sp011389355],(GB_GCA_011358955.1_protein.faa_DTMF01000030.1_14@PF00015_full_PFAM.272.471:0.0632506[&&NHX:Type=GTDB:gtdb_class=c__Desulfobaccia:gtdb_domain=d__Bacteria:gtdb_family=f__0-14-0-80-60-11:gtdb_genus=g__DTKJ01:gtdb_order=o__Desulfobaccales:gtdb_phylum=p__Desulfobacterota:gtdb_species=s__DTKJ01 sp011358955:heptad=MCP-36H:species=d__Bacteria_p__Desulfobacterota_c__Desulfobaccia_o__Desulfobaccales_f__0-14-0-80-60-11_g__DTKJ01_s__DTKJ01 sp011358955],GB_GCA_011333555.1_protein.faa_DTKJ01000038.1_5@PF00015_full_PFAM.156.335:0.122387[&&NHX:Type=GTDB:gtdb_class=c__Desulfobaccia:gtdb_domain=d__Bacteria:gtdb_family=f__0-14-0-80-60-11:gtdb_genus=g__DTKJ01:gtdb_order=o__Desulfobaccales:gtdb_phylum=p__Desulfobacterota:gtdb_species=s__DTKJ01 sp011333555:heptad=MCP-36H:species=d__Bacteria_p__Desulfobacterota_c__Desulfobaccia_o__Desulfobaccales_f__0-14-0-80-60-11_g__DTKJ01_s__DTKJ01 sp011333555])0.352:0.0241335[&&NHX:Sample_counter=:Type_counter=GTDB--2:capture_class_counter=:capture_domain_counter=:capture_family_counter=:capture_genus_counter=:capture_order_counter=:capture_phylum_counter=:capture_species_counter=:evoltype=D:gtdb_class_counter=c__Desulfobaccia--2:gtdb_domain_counter=d__Bacteria--2:gtdb_family_counter=f__0-14-0-80-60-11--2:gtdb_genus_counter=g__DTKJ01--2:gtdb_order_counter=o__Desulfobaccales--2:gtdb_phylum_counter=p__Desulfobacterota--2:gtdb_species_counter=s__DTKJ01 sp011333555--1||s__DTKJ01 sp011358955--1:heptad_counter=MCP-36H--2:lbd_counter=:lca=d__Bacteria:lca_tree=g__DTKJ01:name=N685483:ref_name_counter=])0.92:0.0574452[&&NHX:Sample_counter=:Type_counter=GTDB--3:capture_class_counter=:capture_domain_counter=:capture_family_counter=:capture_genus_counter=:capture_order_counter=:capture_phylum_counter=:capture_species_counter=:evoltype=D:gtdb_class_counter=c__Desulfobaccia--3:gtdb_domain_counter=d__Bacteria--3:gtdb_family_counter=f__0-14-0-80-60-11--3:gtdb_genus_counter=g__DTKJ01--3:gtdb_order_counter=o__Desulfobaccales--3:gtdb_phylum_counter=p__Desulfobacterota--3:gtdb_species_counter=s__DTKJ01 sp011333555--1||s__DTKJ01 sp011358955--1||s__DTKJ01 sp011389355--1:heptad_counter=MCP-36H--3:lbd_counter=:lca=d__Bacteria:lca_tree=g__DTKJ01:name=N685484:ref_name_counter=])0.92:0.0511122[&&NHX:Sample_counter=:Type_counter=GTDB--3:capture_class_counter=:capture_domain_counter=:capture_family_counter=:capture_genus_counter=:capture_order_counter=:capture_phylum_counter=:capture_species_counter=:gtdb_class_counter=c__Desulfobaccia--3:gtdb_domain_counter=d__Bacteria--3:gtdb_family_counter=f__0-14-0-80-60-11--3:gtdb_genus_counter=g__DTKJ01--3:gtdb_order_counter=o__Desulfobaccales--3:gtdb_phylum_counter=p__Desulfobacterota--3:gtdb_species_counter=s__DTKJ01 sp011333555--1||s__DTKJ01 sp011358955--1||s__DTKJ01 sp011389355--1:heptad_counter=MCP-36H--3:lbd_counter=:lca_tree=g__DTKJ01:name=N685485:ref_name_counter=],(GB_GCA_016208235.1_protein.faa_JACQYN010000239.1_4@PF00015_full_PFAM.278.460:0.0380714[&&NHX:Type=GTDB:gtdb_class=c__Desulfobaccia:gtdb_domain=d__Bacteria:gtdb_family=f__0-14-0-80-60-11:gtdb_genus=g__SURF-52:gtdb_order=o__Desulfobaccales:gtdb_phylum=p__Desulfobacterota:gtdb_species=s__SURF-52 sp016208235:heptad=MCP-36H:species=d__Bacteria_p__Desulfobacterota_c__Desulfobaccia_o__Desulfobaccales_f__0-14-0-80-60-11_g__SURF-52_s__SURF-52 sp016208235],GB_GCA_003599195.1_protein.faa_QZIZ01000126.1_9@PF00015_full_PFAM.283.452:0.0457397[&&NHX:Type=GTDB:gtdb_class=c__Desulfobaccia:gtdb_domain=d__Bacteria:gtdb_family=f__0-14-0-80-60-11:gtdb_genus=g__SURF-52:gtdb_order=o__Desulfobaccales:gtdb_phylum=p__Desulfobacterota:gtdb_species=s__SURF-52 sp003599195:heptad=MCP-36H:species=d__Bacteria_p__Desulfobacterota_c__Desulfobaccia_o__Desulfobaccales_f__0-14-0-80-60-11_g__SURF-52_s__SURF-52 sp003599195])0.981:0.0718312[&&NHX:Sample_counter=:Type_counter=GTDB--2:capture_class_counter=:capture_domain_counter=:capture_family_counter=:capture_genus_counter=:capture_order_counter=:capture_phylum_counter=:capture_species_counter=:evoltype=D:gtdb_class_counter=c__Desulfobaccia--2:gtdb_domain_counter=d__Bacteria--2:gtdb_family_counter=f__0-14-0-80-60-11--2:gtdb_genus_counter=g__SURF-52--2:gtdb_order_counter=o__Desulfobaccales--2:gtdb_phylum_counter=p__Desulfobacterota--2:gtdb_species_counter=s__SURF-52 sp003599195--1||s__SURF-52 sp016208235--1:heptad_counter=MCP-36H--2:lbd_counter=:lca=d__Bacteria:lca_tree=g__SURF-52:name=N685488:ref_name_counter=])0.166:0.0185332[&&NHX:Sample_counter=:Type_counter=GTDB--5:capture_class_counter=:capture_domain_counter=:capture_family_counter=:capture_genus_counter=:capture_order_counter=:capture_phylum_counter=:capture_species_counter=:gtdb_class_counter=c__Desulfobaccia--5:gtdb_domain_counter=d__Bacteria--5:gtdb_family_counter=f__0-14-0-80-60-11--5:gtdb_genus_counter=g__DTKJ01--3||g__SURF-52--2:gtdb_order_counter=o__Desulfobaccales--5:gtdb_phylum_counter=p__Desulfobacterota--5:gtdb_species_counter=s__DTKJ01 sp011333555--1||s__DTKJ01 sp011358955--1||s__DTKJ01 sp011389355--1||s__SURF-52 sp003599195--1||s__SURF-52 sp016208235--1:heptad_counter=MCP-36H--5:lbd_counter=:lca_tree=f__0-14-0-80-60-11:name=N685489:ref_name_counter=],GB_GCA_016874975.1_protein.faa_VGSQ01000044.1_18@PF00015_full_PFAM.263.447:0.15444[&&NHX:Type=GTDB:gtdb_class=c__Desulfobaccia:gtdb_domain=d__Bacteria:gtdb_family=f__0-14-0-80-60-11:gtdb_genus=g__VGSQ01:gtdb_order=o__Desulfobaccales:gtdb_phylum=p__Desulfobacterota:gtdb_species=s__VGSQ01 sp016874975:heptad=MCP-36H:species=d__Bacteria_p__Desulfobacterota_c__Desulfobaccia_o__Desulfobaccales_f__0-14-0-80-60-11_g__VGSQ01_s__VGSQ01 sp016874975])1:0.207633[&&NHX:Sample_counter=:Type_counter=GTDB--6:capture_class_counter=:capture_domain_counter=:capture_family_counter=:capture_genus_counter=:capture_order_counter=:capture_phylum_counter=:capture_species_counter=:gtdb_class_counter=c__Desulfobaccia--6:gtdb_domain_counter=d__Bacteria--6:gtdb_family_counter=f__0-14-0-80-60-11--6:gtdb_genus_counter=g__DTKJ01--3||g__SURF-52--2||g__VGSQ01--1:gtdb_order_counter=o__Desulfobaccales--6:gtdb_phylum_counter=p__Desulfobacterota--6:gtdb_species_counter=s__DTKJ01 sp011333555--1||s__DTKJ01 sp011358955--1||s__DTKJ01 sp011389355--1||s__SURF-52 sp003599195--1||s__SURF-52 sp016208235--1||s__VGSQ01 sp016874975--1:heptad_counter=MCP-36H--6:lbd_counter=:lca_tree=f__0-14-0-80-60-11:name=N685491:ref_name_counter=])0.038:0.0333409[&&NHX:Sample_counter=rhiztom3--1:Type_counter=GTDB--9||capture--1:capture_class_counter=c__Alphaproteobacteria--1:capture_domain_counter=d__Bacteria--1:capture_family_counter=f__Rhizobiaceae--1:capture_genus_counter=g__Aureimonas_A--1:capture_order_counter=o__Rhizobiales--1:capture_phylum_counter=p__Proteobacteria--1:capture_species_counter=s__Aureimonas_A endophytica--1:gtdb_class_counter=c__Desulfobaccia--6||c__Syntrophobacteria--3:gtdb_domain_counter=d__Bacteria--9:gtdb_family_counter=f__0-14-0-80-60-11--6||f__DSM-9756--2||f__Syntrophobacteraceae--1:gtdb_genus_counter=g__DTKJ01--3||g__Desulfoglaeba--1||g__Desulforhabdus--1||g__Desulfosoma--1||g__SURF-52--2||g__VGSQ01--1:gtdb_order_counter=o__Desulfobaccales--6||o__Syntrophobacterales--3:gtdb_phylum_counter=p__Desulfobacterota--9:gtdb_species_counter=s__DTKJ01 sp011333555--1||s__DTKJ01 sp011358955--1||s__DTKJ01 sp011389355--1||s__Desulfoglaeba alkanexedens--1||s__Desulforhabdus sp007244385--1||s__Desulfosoma caldarium--1||s__SURF-52 sp003599195--1||s__SURF-52 sp016208235--1||s__VGSQ01 sp016874975--1:heptad_counter=MCP-36H--10:lbd_counter=:lca_tree=p__Desulfobacterota:name=N685492:ref_name_counter=],(((GB_GCA_002441265.1_protein.faa_DJVQ01000020.1_14@PF00015_full_PFAM.388.574:0.133828[&&NHX:Type=GTDB:gtdb_class=c__Syntrophia:gtdb_domain=d__Bacteria:gtdb_family=f__UBA6807:gtdb_genus=g__UBA6807:gtdb_order=o__Syntrophales:gtdb_phylum=p__Desulfobacterota:gtdb_species=s__UBA6807 sp002441265:heptad=MCP-36H:species=d__Bacteria_p__Desulfobacterota_c__Syntrophia_o__Syntrophales_f__UBA6807_g__UBA6807_s__UBA6807 sp002441265],(GB_GCA_016935565.1_protein.faa_JAFGQS010000185.1_1@PF00015_full_PFAM.398.567:0.17717[&&NHX:Type=GTDB:gtdb_class=c__Syntrophia:gtdb_domain=d__Bacteria:gtdb_family=f__UBA6807:gtdb_genus=g__JAFGQS01:gtdb_order=o__Syntrophales:gtdb_phylum=p__Desulfobacterota:gtdb_species=s__JAFGQS01 sp016935565:heptad=MCP-36H:species=d__Bacteria_p__Desulfobacterota_c__Syntrophia_o__Syntrophales_f__UBA6807_g__JAFGQS01_s__JAFGQS01 sp016935565],(GB_GCA_016936905.1_protein.faa_JAFGWZ010000269.1_3@PF00015_full_PFAM.365.547:0.0564618[&&NHX:Type=GTDB:gtdb_class=c__Syntrophia:gtdb_domain=d__Bacteria:gtdb_family=f__UBA6807:gtdb_genus=g__DSDU01:gtdb_order=o__Syntrophales:gtdb_phylum=p__Desulfobacterota:gtdb_species=s__DSDU01 sp016936905:heptad=MCP-36H:species=d__Bacteria_p__Desulfobacterota_c__Syntrophia_o__Syntrophales_f__UBA6807_g__DSDU01_s__DSDU01 sp016936905],GB_GCA_011056835.1_protein.faa_DSDU01000150.1_2@PF00015_full_PFAM.391.576:0.0569263[&&NHX:Type=GTDB:gtdb_class=c__Syntrophia:gtdb_domain=d__Bacteria:gtdb_family=f__UBA6807:gtdb_genus=g__DSDU01:gtdb_order=o__Syntrophales:gtdb_phylum=p__Desulfobacterota:gtdb_species=s__DSDU01 sp011056835:heptad=MCP-36H:species=d__Bacteria_p__Desulfobacterota_c__Syntrophia_o__Syntrophales_f__UBA6807_g__DSDU01_s__DSDU01 sp011056835])0.763:0.0407851[&&NHX:Sample_counter=:Type_counter=GTDB--2:capture_class_counter=:capture_domain_counter=:capture_family_counter=:capture_genus_counter=:capture_order_counter=:capture_phylum_counter=:capture_species_counter=:evoltype=D:gtdb_class_counter=c__Syntrophia--2:gtdb_domain_counter=d__Bacteria--2:gtdb_family_counter=f__UBA6807--2:gtdb_genus_counter=g__DSDU01--2:gtdb_order_counter=o__Syntrophales--2:gtdb_phylum_counter=p__Desulfobacterota--2:gtdb_species_counter=s__DSDU01 sp011056835--1||s__DSDU01 sp016936905--1:heptad_counter=MCP-36H--2:lbd_counter=:lca=d__Bacteria:lca_tree=g__DSDU01:name=N685497:ref_name_counter=])0.915:0.0631633[&&NHX:Sample_counter=:Type_counter=GTDB--3:capture_class_counter=:capture_domain_counter=:capture_family_counter=:capture_genus_counter=:capture_order_counter=:capture_phylum_counter=:capture_species_counter=:evoltype=D:gtdb_class_counter=c__Syntrophia--3:gtdb_domain_counter=d__Bacteria--3:gtdb_family_counter=f__UBA6807--3:gtdb_genus_counter=g__DSDU01--2||g__JAFGQS01--1:gtdb_order_counter=o__Syntrophales--3:gtdb_phylum_counter=p__Desulfobacterota--3:gtdb_species_counter=s__DSDU01 sp011056835--1||s__DSDU01 sp016936905--1||s__JAFGQS01 sp016935565--1:heptad_counter=MCP-36H--3:lbd_counter=:lca=d__Bacteria:lca_tree=f__UBA6807:name=N685498:ref_name_counter=])0.991:0.133095[&&NHX:Sample_counter=:Type_counter=GTDB--4:capture_class_counter=:capture_domain_counter=:capture_family_counter=:capture_genus_counter=:capture_order_counter=:capture_phylum_counter=:capture_species_counter=:evoltype=D:gtdb_class_counter=c__Syntrophia--4:gtdb_domain_counter=d__Bacteria--4:gtdb_family_counter=f__UBA6807--4:gtdb_genus_counter=g__DSDU01--2||g__JAFGQS01--1||g__UBA6807--1:gtdb_order_counter=o__Syntrophales--4:gtdb_phylum_counter=p__Desulfobacterota--4:gtdb_species_counter=s__DSDU01 sp011056835--1||s__DSDU01 sp016936905--1||s__JAFGQS01 sp016935565--1||s__UBA6807 sp002441265--1:heptad_counter=MCP-36H--4:lbd_counter=:lca=d__Bacteria:lca_tree=f__UBA6807:name=N685499:ref_name_counter=],(GB_GCA_002067855.1_protein.faa_MVQS01000408.1_8@PF00015_full_PFAM.395.563:0.222264[&&NHX:Type=GTDB:gtdb_class=c__Syntrophia:gtdb_domain=d__Bacteria:gtdb_family=f__UBA4778:gtdb_genus=g__UBA2192:gtdb_order=o__Syntrophales:gtdb_phylum=p__Desulfobacterota:gtdb_species=s__UBA2192 sp002067855:heptad=MCP-36H:species=d__Bacteria_p__Desulfobacterota_c__Syntrophia_o__Syntrophales_f__UBA4778_g__UBA2192_s__UBA2192 sp002067855],(GB_GCA_003451635.1_protein.faa_DMAT01000439.1_4@PF00015_full_PFAM.388.557:0.308312[&&NHX:Type=GTDB:gtdb_class=c__Syntrophia:gtdb_domain=d__Bacteria:gtdb_family=f__UBA8958:gtdb_genus=g__UBA8958:gtdb_order=o__Syntrophales:gtdb_phylum=p__Desulfobacterota:gtdb_species=s__UBA8958 sp003451635:heptad=MCP-36H:species=d__Bacteria_p__Desulfobacterota_c__Syntrophia_o__Syntrophales_f__UBA8958_g__UBA8958_s__UBA8958 sp003451635],(GB_GCA_002841865.1_protein.faa_PHBD01000051.1_6@PF00015_full_PFAM.151.317:0.0374504[&&NHX:Type=GTDB:gtdb_class=c__Syntrophia:gtdb_domain=d__Bacteria:gtdb_family=f__PHBD01:gtdb_genus=g__PHBD01:gtdb_order=o__Syntrophales:gtdb_phylum=p__Desulfobacterota:gtdb_species=s__PHBD01 sp002841865:heptad=MCP-36H:species=d__Bacteria_p__Desulfobacterota_c__Syntrophia_o__Syntrophales_f__PHBD01_g__PHBD01_s__PHBD01 sp002841865],GB_GCA_013177825.1_protein.faa_JABLXX010000006.1_6@PF00015_full_PFAM.139.316:0.0529076[&&NHX:Type=GTDB:gtdb_class=c__Syntrophia:gtdb_domain=d__Bacteria:gtdb_family=f__PHBD01:gtdb_genus=g__PHBD01:gtdb_order=o__Syntrophales:gtdb_phylum=p__Desulfobacterota:gtdb_species=s__PHBD01 sp013177825:heptad=MCP-36H:species=d__Bacteria_p__Desulfobacterota_c__Syntrophia_o__Syntrophales_f__PHBD01_g__PHBD01_s__PHBD01 sp013177825])0.967:0.133815[&&NHX:Sample_counter=:Type_counter=GTDB--2:capture_class_counter=:capture_domain_counter=:capture_family_counter=:capture_genus_counter=:capture_order_counter=:capture_phylum_counter=:capture_species_counter=:evoltype=D:gtdb_class_counter=c__Syntrophia--2:gtdb_domain_counter=d__Bacteria--2:gtdb_family_counter=f__PHBD01--2:gtdb_genus_counter=g__PHBD01--2:gtdb_order_counter=o__Syntrophales--2:gtdb_phylum_counter=p__Desulfobacterota--2:gtdb_species_counter=s__PHBD01 sp002841865--1||s__PHBD01 sp013177825--1:heptad_counter=MCP-36H--2:lbd_counter=:lca=d__Bacteria:lca_tree=g__PHBD01:name=N685504:ref_name_counter=])0.821:0.0662948[&&NHX:Sample_counter=:Type_counter=GTDB--3:capture_class_counter=:capture_domain_counter=:capture_family_counter=:capture_genus_counter=:capture_order_counter=:capture_phylum_counter=:capture_species_counter=:evoltype=D:gtdb_class_counter=c__Syntrophia--3:gtdb_domain_counter=d__Bacteria--3:gtdb_family_counter=f__PHBD01--2||f__UBA8958--1:gtdb_genus_counter=g__PHBD01--2||g__UBA8958--1:gtdb_order_counter=o__Syntrophales--3:gtdb_phylum_counter=p__Desulfobacterota--3:gtdb_species_counter=s__PHBD01 sp002841865--1||s__PHBD01 sp013177825--1||s__UBA8958 sp003451635--1:heptad_counter=MCP-36H--3:lbd_counter=:lca=d__Bacteria:lca_tree=o__Syntrophales:name=N685505:ref_name_counter=])0.768:0.0563123[&&NHX:Sample_counter=:Type_counter=GTDB--4:capture_class_counter=:capture_domain_counter=:capture_family_counter=:capture_genus_counter=:capture_order_counter=:capture_phylum_counter=:capture_species_counter=:evoltype=D:gtdb_class_counter=c__Syntrophia--4:gtdb_domain_counter=d__Bacteria--4:gtdb_family_counter=f__PHBD01--2||f__UBA4778--1||f__UBA8958--1:gtdb_genus_counter=g__PHBD01--2||g__UBA2192--1||g__UBA8958--1:gtdb_order_counter=o__Syntrophales--4:gtdb_phylum_counter=p__Desulfobacterota--4:gtdb_species_counter=s__PHBD01 sp002841865--1||s__PHBD01 sp013177825--1||s__UBA2192 sp002067855--1||s__UBA8958 sp003451635--1:heptad_counter=MCP-36H--4:lbd_counter=:lca=d__Bacteria:lca_tree=o__Syntrophales:name=N685506:ref_name_counter=])0.9:0.0522109[&&NHX:Sample_counter=:Type_counter=GTDB--8:capture_class_counter=:capture_domain_counter=:capture_family_counter=:capture_genus_counter=:capture_order_counter=:capture_phylum_counter=:capture_species_counter=:evoltype=D:gtdb_class_counter=c__Syntrophia--8:gtdb_domain_counter=d__Bacteria--8:gtdb_family_counter=f__PHBD01--2||f__UBA4778--1||f__UBA6807--4||f__UBA8958--1:gtdb_genus_counter=g__DSDU01--2||g__JAFGQS01--1||g__PHBD01--2||g__UBA2192--1||g__UBA6807--1||g__UBA8958--1:gtdb_order_counter=o__Syntrophales--8:gtdb_phylum_counter=p__Desulfobacterota--8:gtdb_species_counter=s__DSDU01 sp011056835--1||s__DSDU01 sp016936905--1||s__JAFGQS01 sp016935565--1||s__PHBD01 sp002841865--1||s__PHBD01 sp013177825--1||s__UBA2192 sp002067855--1||s__UBA6807 sp002441265--1||s__UBA8958 sp003451635--1:heptad_counter=MCP-36H--8:lbd_counter=:lca=d__Bacteria:lca_tree=o__Syntrophales:name=N685507:ref_name_counter=],GB_GCA_011334855.1_protein.faa_DTHB01000049.1_33@PF00015_full_PFAM.127.309:0.316431[&&NHX:Type=GTDB:gtdb_class=c__Desulfobaccia:gtdb_domain=d__Bacteria:gtdb_family=f__0-14-0-80-60-11:gtdb_genus=g__DTHB01:gtdb_order=o__Desulfobaccales:gtdb_phylum=p__Desulfobacterota:gtdb_species=s__DTHB01 sp011334855:heptad=MCP-36H:species=d__Bacteria_p__Desulfobacterota_c__Desulfobaccia_o__Desulfobaccales_f__0-14-0-80-60-11_g__DTHB01_s__DTHB01 sp011334855])0.879:0.0530144[&&NHX:Sample_counter=:Type_counter=GTDB--9:capture_class_counter=:capture_domain_counter=:capture_family_counter=:capture_genus_counter=:capture_order_counter=:capture_phylum_counter=:capture_species_counter=:evoltype=D:gtdb_class_counter=c__Desulfobaccia--1||c__Syntrophia--8:gtdb_domain_counter=d__Bacteria--9:gtdb_family_counter=f__0-14-0-80-60-11--1||f__PHBD01--2||f__UBA4778--1||f__UBA6807--4||f__UBA8958--1:gtdb_genus_counter=g__DSDU01--2||g__DTHB01--1||g__JAFGQS01--1||g__PHBD01--2||g__UBA2192--1||g__UBA6807--1||g__UBA8958--1:gtdb_order_counter=o__Desulfobaccales--1||o__Syntrophales--8:gtdb_phylum_counter=p__Desulfobacterota--9:gtdb_species_counter=s__DSDU01 sp011056835--1||s__DSDU01 sp016936905--1||s__DTHB01 sp011334855--1||s__JAFGQS01 sp016935565--1||s__PHBD01 sp002841865--1||s__PHBD01 sp013177825--1||s__UBA2192 sp002067855--1||s__UBA6807 sp002441265--1||s__UBA8958 sp003451635--1:heptad_counter=MCP-36H--9:lbd_counter=:lca=d__Bacteria:lca_tree=p__Desulfobacterota:name=N685509:ref_name_counter=])0.996:0.127433[&&NHX:Sample_counter=rhiztom3--1:Type_counter=GTDB--18||capture--1:capture_class_counter=c__Alphaproteobacteria--1:capture_domain_counter=d__Bacteria--1:capture_family_counter=f__Rhizobiaceae--1:capture_genus_counter=g__Aureimonas_A--1:capture_order_counter=o__Rhizobiales--1:capture_phylum_counter=p__Proteobacteria--1:capture_species_counter=s__Aureimonas_A endophytica--1:evoltype=D:gtdb_class_counter=c__Desulfobaccia--7||c__Syntrophia--8||c__Syntrophobacteria--3:gtdb_domain_counter=d__Bacteria--18:gtdb_family_counter=f__0-14-0-80-60-11--7||f__DSM-9756--2||f__PHBD01--2||f__Syntrophobacteraceae--1||f__UBA4778--1||f__UBA6807--4||f__UBA8958--1:gtdb_genus_counter=g__DSDU01--2||g__DTHB01--1||g__DTKJ01--3||g__Desulfoglaeba--1||g__Desulforhabdus--1||g__Desulfosoma--1||g__JAFGQS01--1||g__PHBD01--2||g__SURF-52--2||g__UBA2192--1||g__UBA6807--1||g__UBA8958--1||g__VGSQ01--1:gtdb_order_counter=o__Desulfobaccales--7||o__Syntrophales--8||o__Syntrophobacterales--3:gtdb_phylum_counter=p__Desulfobacterota--18:gtdb_species_counter=s__DSDU01 sp011056835--1||s__DSDU01 sp016936905--1||s__DTHB01 sp011334855--1||s__DTKJ01 sp011333555--1||s__DTKJ01 sp011358955--1||s__DTKJ01 sp011389355--1||s__Desulfoglaeba alkanexedens--1||s__Desulforhabdus sp007244385--1||s__Desulfosoma caldarium--1||s__JAFGQS01 sp016935565--1||s__PHBD01 sp002841865--1||s__PHBD01 sp013177825--1||s__SURF-52 sp003599195--1||s__SURF-52 sp016208235--1||s__UBA2192 sp002067855--1||s__UBA6807 sp002441265--1||s__UBA8958 sp003451635--1||s__VGSQ01 sp016874975--1:heptad_counter=MCP-36H--19:lbd_counter=:lca=d__Bacteria:lca_tree=p__Desulfobacterota:name=N685510:ref_name_counter=])0.821:0.0210605[&&NHX:Sample_counter=rhiztom1--1||rhiztom2--1||rhiztom3--4:Type_counter=GTDB--45||capture--6:besthit_avg=88.5:besthit_max=88.5:besthit_min=88.5:besthit_std=0:besthit_sum=88.5:bitscore_avg=43.9:bitscore_max=43.9:bitscore_min=43.9:bitscore_std=0:bitscore_sum=43.9:capture_class_counter=c__Alphaproteobacteria--1||c__Gammaproteobacteria--4||c__Polyangia--1:capture_domain_counter=d__Bacteria--6:capture_family_counter=f__Burkholderiaceae--4||f__Polyangiaceae--1||f__Rhizobiaceae--1:capture_genus_counter=g__Aquabacterium_A--2||g__Aureimonas_A--1||g__CADEEH01--1||g__SYFR01--1||g__Undibacterium--1:capture_order_counter=o__Burkholderiales--4||o__Polyangiales--1||o__Rhizobiales--1:capture_phylum_counter=p__Myxococcota--1||p__Proteobacteria--5:capture_species_counter=s__Aquabacterium_A terrae--2||s__Aureimonas_A endophytica--1||s__CADEEH01 sp902826305--1||s__SYFR01 sp005800325--1||s__Undibacterium sp009937975--1:evalue_avg=4.36e-08:evalue_max=4.36e-08:evalue_min=4.36e-08:evalue_std=0:evalue_sum=4.36e-08:gapopen_avg=0.0:gapopen_max=0.0:gapopen_min=0.0:gapopen_std=0:gapopen_sum=0.0:gtdb_class_counter=c__Desulfarculia--7||c__Desulfobaccia--7||c__Desulfobacteria--15||c__Desulfovibrionia--1||c__JADFXK01--4||c__Syntrophia--8||c__Syntrophobacteria--3:gtdb_domain_counter=d__Bacteria--45:gtdb_family_counter=f__0-14-0-80-60-11--7||f__4be13--2||f__DSM-9756--2||f__Desulfarculaceae--7||f__Desulfococcaceae--11||f__Desulfohalobiaceae--1||f__JAABTS01--2||f__JADFXK01--4||f__PHBD01--2||f__Syntrophobacteraceae--1||f__UBA4778--1||f__UBA6807--4||f__UBA8958--1:gtdb_genus_counter=g__DSDU01--2||g__DTHB01--1||g__DTKJ01--3||g__Desulfarculus--2||g__Desulfocarbo--1||g__Desulfoglaeba--1||g__Desulfohalobium--1||g__Desulfonema--3||g__Desulfonema_B--3||g__Desulfonema_C--2||g__Desulforhabdus--1||g__Desulfosoma--1||g__Dethiosulfatarculus--1||g__JAABRU01--3||g__JAABSQ01--2||g__JAABTS01--2||g__JADFXK01--4||g__JAFGQS01--1||g__JdFR-95--3||g__PHBD01--2||g__SURF-52--2||g__UBA2192--1||g__UBA6807--1||g__UBA8958--1||g__VGSQ01--1:gtdb_order_counter=o__Desulfarculales--7||o__Desulfobaccales--7||o__Desulfobacterales--15||o__Desulfovibrionales--1||o__JADFXK01--4||o__Syntrophales--8||o__Syntrophobacterales--3:gtdb_phylum_counter=p__Desulfobacterota--44||p__Desulfobacterota_I--1:gtdb_species_counter=s__DSDU01 sp011056835--1||s__DSDU01 sp016936905--1||s__DTHB01 sp011334855--1||s__DTKJ01 sp011333555--1||s__DTKJ01 sp011358955--1||s__DTKJ01 sp011389355--1||s__Desulfarculus baarsii--2||s__Desulfocarbo indianensis--1||s__Desulfoglaeba alkanexedens--1||s__Desulfohalobium retbaense--1||s__Desulfonema limicola--3||s__Desulfonema_B ishimotonii--3||s__Desulfonema_C magnum--2||s__Desulforhabdus sp007244385--1||s__Desulfosoma caldarium--1||s__Dethiosulfatarculus sandiegensis--1||s__JAABRU01 sp011390755--3||s__JAABSQ01 sp011390315--2||s__JAABTS01 sp011389735--2||s__JADFXK01 sp015233055--1||s__JADFXK01 sp015233285--1||s__JADFXK01 sp015233295--1||s__JADFXK01 sp015233625--1||s__JAFGQS01 sp016935565--1||s__JdFR-95 sp002011835--3||s__PHBD01 sp002841865--1||s__PHBD01 sp013177825--1||s__SURF-52 sp003599195--1||s__SURF-52 sp016208235--1||s__UBA2192 sp002067855--1||s__UBA6807 sp002441265--1||s__UBA8958 sp003451635--1||s__VGSQ01 sp016874975--1:heptad_counter=MCP-34H--1||MCP-36H--50:lbd_counter=:lca_tree=p__Desulfobacterota:length_avg=26.0:length_max=26.0:length_min=26.0:length_std=0:length_sum=26.0:mismatch_avg=3.0:mismatch_max=3.0:mismatch_min=3.0:mismatch_std=0:mismatch_sum=3.0:name=N685511:qcovhsp_avg=100.0:qcovhsp_max=100.0:qcovhsp_min=100.0:qcovhsp_std=0:qcovhsp_sum=100.0:qend_avg=26.0:qend_max=26.0:qend_min=26.0:qend_std=0:qend_sum=26.0:qstart_avg=1.0:qstart_max=1.0:qstart_min=1.0:qstart_std=0:qstart_sum=1.0:ref_name_counter=RS_GCF_017498065.1_protein.faa_NZ_JAGDFX010000006.1_116@PF00015_full_PFAM.1.44--1:scovhsp_avg=60.5:scovhsp_max=60.5:scovhsp_min=60.5:scovhsp_std=0:scovhsp_sum=60.5:send_avg=33.0:send_max=33.0:send_min=33.0:send_std=0:send_sum=33.0:sstart_avg=8.0:sstart_max=8.0:sstart_min=8.0:sstart_std=0:sstart_sum=8.0],((GB_GCA_019136935.1_protein.faa_JAGVTI010000199.1_1@PF00015_full_PFAM.156.356:0.239922[&&NHX:Type=GTDB:gtdb_class=c__Syntrophia:gtdb_domain=d__Bacteria:gtdb_family=f__JAAYKM01:gtdb_genus=g__JAAYKM01:gtdb_order=o__Syntrophales:gtdb_phylum=p__Desulfobacterota:gtdb_species=s__JAAYKM01 sp019136935:heptad=MCP-36H:species=d__Bacteria_p__Desulfobacterota_c__Syntrophia_o__Syntrophales_f__JAAYKM01_g__JAAYKM01_s__JAAYKM01 sp019136935],(f5e929ef-be1c-450f-a83f-39011d93bf72_4@MCPsignal.24.76:0.381237[&&NHX:Sample=rhiztom2:Type=capture:capture_class=c__Alphaproteobacteria:capture_domain=d__Bacteria:capture_family=f__Rhodospirillaceae:capture_genus=g__Alpha-05:capture_order=o__Rhodospirillales:capture_phylum=p__Proteobacteria:capture_species=s__Alpha-05 sp003250275:heptad=MCP-34H],(RS_GCF_013761005.1_protein.faa_NZ_JACDUS010000011.1_80@PF00015_full_PFAM.370.630:0.088629[&&NHX:Type=GTDB:gtdb_class=c__Desulfobacteria:gtdb_domain=d__Bacteria:gtdb_family=f__SURF-3:gtdb_genus=g__Desulfosalsimonas:gtdb_order=o__Desulfobacterales:gtdb_phylum=p__Desulfobacterota:gtdb_species=s__Desulfosalsimonas propionicica:heptad=MCP-36H:species=d__Bacteria_p__Desulfobacterota_c__Desulfobacteria_o__Desulfobacterales_f__SURF-3_g__Desulfosalsimonas_s__Desulfosalsimonas propionicica],GB_GCA_007135795.1_protein.faa_SLIE01000244.1_1@PF00015_full_PFAM.51.261:0.165617[&&NHX:Type=GTDB:gtdb_class=c__Desulfobacteria:gtdb_domain=d__Bacteria:gtdb_family=f__SURF-3:gtdb_genus=g__B1SED10-16:gtdb_order=o__Desulfobacterales:gtdb_phylum=p__Desulfobacterota:gtdb_species=s__B1SED10-16 sp007135795:heptad=MCP-36H:species=d__Bacteria_p__Desulfobacterota_c__Desulfobacteria_o__Desulfobacterales_f__SURF-3_g__B1SED10-16_s__B1SED10-16 sp007135795])0.855:0.180582[&&NHX:Sample_counter=:Type_counter=GTDB--2:capture_class_counter=:capture_domain_counter=:capture_family_counter=:capture_genus_counter=:capture_order_counter=:capture_phylum_counter=:capture_species_counter=:evoltype=D:gtdb_class_counter=c__Desulfobacteria--2:gtdb_domain_counter=d__Bacteria--2:gtdb_family_counter=f__SURF-3--2:gtdb_genus_counter=g__B1SED10-16--1||g__Desulfosalsimonas--1:gtdb_order_counter=o__Desulfobacterales--2:gtdb_phylum_counter=p__Desulfobacterota--2:gtdb_species_counter=s__B1SED10-16 sp007135795--1||s__Desulfosalsimonas propionicica--1:heptad_counter=MCP-36H--2:lbd_counter=:lca=d__Bacteria:lca_tree=f__SURF-3:name=N685516:ref_name_counter=])0.8:0.135745[&&NHX:Sample_counter=rhiztom2--1:Type_counter=GTDB--2||capture--1:capture_class_counter=c__Alphaproteobacteria--1:capture_domain_counter=d__Bacteria--1:capture_family_counter=f__Rhodospirillaceae--1:capture_genus_counter=g__Alpha-05--1:capture_order_counter=o__Rhodospirillales--1:capture_phylum_counter=p__Proteobacteria--1:capture_species_counter=s__Alpha-05 sp003250275--1:gtdb_class_counter=c__Desulfobacteria--2:gtdb_domain_counter=d__Bacteria--2:gtdb_family_counter=f__SURF-3--2:gtdb_genus_counter=g__B1SED10-16--1||g__Desulfosalsimonas--1:gtdb_order_counter=o__Desulfobacterales--2:gtdb_phylum_counter=p__Desulfobacterota--2:gtdb_species_counter=s__B1SED10-16 sp007135795--1||s__Desulfosalsimonas propionicica--1:heptad_counter=MCP-34H--1||MCP-36H--2:lbd_counter=:lca_tree=f__SURF-3:name=N685517:ref_name_counter=])0.956:0.126411[&&NHX:Sample_counter=rhiztom2--1:Type_counter=GTDB--3||capture--1:capture_class_counter=c__Alphaproteobacteria--1:capture_domain_counter=d__Bacteria--1:capture_family_counter=f__Rhodospirillaceae--1:capture_genus_counter=g__Alpha-05--1:capture_order_counter=o__Rhodospirillales--1:capture_phylum_counter=p__Proteobacteria--1:capture_species_counter=s__Alpha-05 sp003250275--1:gtdb_class_counter=c__Desulfobacteria--2||c__Syntrophia--1:gtdb_domain_counter=d__Bacteria--3:gtdb_family_counter=f__JAAYKM01--1||f__SURF-3--2:gtdb_genus_counter=g__B1SED10-16--1||g__Desulfosalsimonas--1||g__JAAYKM01--1:gtdb_order_counter=o__Desulfobacterales--2||o__Syntrophales--1:gtdb_phylum_counter=p__Desulfobacterota--3:gtdb_species_counter=s__B1SED10-16 sp007135795--1||s__Desulfosalsimonas propionicica--1||s__JAAYKM01 sp019136935--1:heptad_counter=MCP-34H--1||MCP-36H--3:lbd_counter=:lca_tree=p__Desulfobacterota:name=N685518:ref_name_counter=],(((((GB_GCA_903885795.1_protein.faa_CAISJV010000036.1_4@PF00015_full_PFAM.324.507:0.31564[&&NHX:Type=GTDB:gtdb_class=c__Syntrophia:gtdb_domain=d__Bacteria:gtdb_family=f__UBA8958:gtdb_genus=g__UBA8958:gtdb_order=o__Syntrophales:gtdb_phylum=p__Desulfobacterota:gtdb_species=s__UBA8958 sp903885795:heptad=MCP-36H:species=d__Bacteria_p__Desulfobacterota_c__Syntrophia_o__Syntrophales_f__UBA8958_g__UBA8958_s__UBA8958 sp903885795],(GB_GCA_012522415.1_protein.faa_JAAYKM010000113.1_13@PF00015_full_PFAM.267.454:0.0679174[&&NHX:Type=GTDB:gtdb_class=c__Syntrophia:gtdb_domain=d__Bacteria:gtdb_family=f__JAAYKM01:gtdb_genus=g__JAAYKM01:gtdb_order=o__Syntrophales:gtdb_phylum=p__Desulfobacterota:gtdb_species=s__JAAYKM01 sp012522415:heptad=MCP-36H:species=d__Bacteria_p__Desulfobacterota_c__Syntrophia_o__Syntrophales_f__JAAYKM01_g__JAAYKM01_s__JAAYKM01 sp012522415],((GB_GCA_012522415.1_protein.faa_JAAYKM010000084.1_6@PF00015_full_PFAM.275.462:0.0486991[&&NHX:Type=GTDB:gtdb_class=c__Syntrophia:gtdb_domain=d__Bacteria:gtdb_family=f__JAAYKM01:gtdb_genus=g__JAAYKM01:gtdb_order=o__Syntrophales:gtdb_phylum=p__Desulfobacterota:gtdb_species=s__JAAYKM01 sp012522415:heptad=MCP-36H:species=d__Bacteria_p__Desulfobacterota_c__Syntrophia_o__Syntrophales_f__JAAYKM01_g__JAAYKM01_s__JAAYKM01 sp012522415],GB_GCA_019136935.1_protein.faa_JAGVTI010000039.1_4@PF00015_full_PFAM.151.326:0.0115522[&&NHX:Type=GTDB:gtdb_class=c__Syntrophia:gtdb_domain=d__Bacteria:gtdb_family=f__JAAYKM01:gtdb_genus=g__JAAYKM01:gtdb_order=o__Syntrophales:gtdb_phylum=p__Desulfobacterota:gtdb_species=s__JAAYKM01 sp019136935:heptad=MCP-36H:species=d__Bacteria_p__Desulfobacterota_c__Syntrophia_o__Syntrophales_f__JAAYKM01_g__JAAYKM01_s__JAAYKM01 sp019136935])0.963:0.0365186[&&NHX:Sample_counter=:Type_counter=GTDB--2:capture_class_counter=:capture_domain_counter=:capture_family_counter=:capture_genus_counter=:capture_order_counter=:capture_phylum_counter=:capture_species_counter=:evoltype=D:gtdb_class_counter=c__Syntrophia--2:gtdb_domain_counter=d__Bacteria--2:gtdb_family_counter=f__JAAYKM01--2:gtdb_genus_counter=g__JAAYKM01--2:gtdb_order_counter=o__Syntrophales--2:gtdb_phylum_counter=p__Desulfobacterota--2:gtdb_species_counter=s__JAAYKM01 sp012522415--1||s__JAAYKM01 sp019136935--1:heptad_counter=MCP-36H--2:lbd_counter=:lca=d__Bacteria:lca_tree=g__JAAYKM01:name=N685523:ref_name_counter=],(GB_GCA_002347685.1_protein.faa_DDWS01000046.1_158@PF00015_full_PFAM.306.477:0.160079[&&NHX:Type=GTDB:gtdb_class=c__Syntrophia:gtdb_domain=d__Bacteria:gtdb_family=f__Smithellaceae:gtdb_genus=g__UBA8904:gtdb_order=o__Syntrophales:gtdb_phylum=p__Desulfobacterota:gtdb_species=s__UBA8904 sp002347685:heptad=MCP-36H:species=d__Bacteria_p__Desulfobacterota_c__Syntrophia_o__Syntrophales_f__Smithellaceae_g__UBA8904_s__UBA8904 sp002347685],GB_GCA_019136935.1_protein.faa_JAGVTI010000177.1_12@PF00015_full_PFAM.279.457:0.0689664[&&NHX:Type=GTDB:gtdb_class=c__Syntrophia:gtdb_domain=d__Bacteria:gtdb_family=f__JAAYKM01:gtdb_genus=g__JAAYKM01:gtdb_order=o__Syntrophales:gtdb_phylum=p__Desulfobacterota:gtdb_species=s__JAAYKM01 sp019136935:heptad=MCP-36H:species=d__Bacteria_p__Desulfobacterota_c__Syntrophia_o__Syntrophales_f__JAAYKM01_g__JAAYKM01_s__JAAYKM01 sp019136935])0.878:0.0292192[&&NHX:Sample_counter=:Type_counter=GTDB--2:capture_class_counter=:capture_domain_counter=:capture_family_counter=:capture_genus_counter=:capture_order_counter=:capture_phylum_counter=:capture_species_counter=:evoltype=D:gtdb_class_counter=c__Syntrophia--2:gtdb_domain_counter=d__Bacteria--2:gtdb_family_counter=f__JAAYKM01--1||f__Smithellaceae--1:gtdb_genus_counter=g__JAAYKM01--1||g__UBA8904--1:gtdb_order_counter=o__Syntrophales--2:gtdb_phylum_counter=p__Desulfobacterota--2:gtdb_species_counter=s__JAAYKM01 sp019136935--1||s__UBA8904 sp002347685--1:heptad_counter=MCP-36H--2:lbd_counter=:lca=d__Bacteria:lca_tree=o__Syntrophales:name=N685526:ref_name_counter=])0.882:0.0252316[&&NHX:Sample_counter=:Type_counter=GTDB--4:capture_class_counter=:capture_domain_counter=:capture_family_counter=:capture_genus_counter=:capture_order_counter=:capture_phylum_counter=:capture_species_counter=:evoltype=D:gtdb_class_counter=c__Syntrophia--4:gtdb_domain_counter=d__Bacteria--4:gtdb_family_counter=f__JAAYKM01--3||f__Smithellaceae--1:gtdb_genus_counter=g__JAAYKM01--3||g__UBA8904--1:gtdb_order_counter=o__Syntrophales--4:gtdb_phylum_counter=p__Desulfobacterota--4:gtdb_species_counter=s__JAAYKM01 sp012522415--1||s__JAAYKM01 sp019136935--2||s__UBA8904 sp002347685--1:heptad_counter=MCP-36H--4:lbd_counter=:lca=d__Bacteria:lca_tree=o__Syntrophales:name=N685527:ref_name_counter=])0.928:0.0644044[&&NHX:Sample_counter=:Type_counter=GTDB--5:capture_class_counter=:capture_domain_counter=:capture_family_counter=:capture_genus_counter=:capture_order_counter=:capture_phylum_counter=:capture_species_counter=:evoltype=D:gtdb_class_counter=c__Syntrophia--5:gtdb_domain_counter=d__Bacteria--5:gtdb_family_counter=f__JAAYKM01--4||f__Smithellaceae--1:gtdb_genus_counter=g__JAAYKM01--4||g__UBA8904--1:gtdb_order_counter=o__Syntrophales--5:gtdb_phylum_counter=p__Desulfobacterota--5:gtdb_species_counter=s__JAAYKM01 sp012522415--2||s__JAAYKM01 sp019136935--2||s__UBA8904 sp002347685--1:heptad_counter=MCP-36H--5:lbd_counter=:lca=d__Bacteria:lca_tree=o__Syntrophales:name=N685528:ref_name_counter=])0.795:0.0335382[&&NHX:Sample_counter=:Type_counter=GTDB--6:capture_class_counter=:capture_domain_counter=:capture_family_counter=:capture_genus_counter=:capture_order_counter=:capture_phylum_counter=:capture_species_counter=:evoltype=D:gtdb_class_counter=c__Syntrophia--6:gtdb_domain_counter=d__Bacteria--6:gtdb_family_counter=f__JAAYKM01--4||f__Smithellaceae--1||f__UBA8958--1:gtdb_genus_counter=g__JAAYKM01--4||g__UBA8904--1||g__UBA8958--1:gtdb_order_counter=o__Syntrophales--6:gtdb_phylum_counter=p__Desulfobacterota--6:gtdb_species_counter=s__JAAYKM01 sp012522415--2||s__JAAYKM01 sp019136935--2||s__UBA8904 sp002347685--1||s__UBA8958 sp903885795--1:heptad_counter=MCP-36H--6:lbd_counter=:lca=d__Bacteria:lca_tree=o__Syntrophales:name=N685529:ref_name_counter=],(GB_GCA_017996625.1_protein.faa_JAGOGO010000144.1_9@PF00015_full_PFAM.135.325:0.218281[&&NHX:Type=GTDB:gtdb_class=c__WTBG01:gtdb_domain=d__Bacteria:gtdb_family=f__JAGOGO01:gtdb_genus=g__JAGOGO01:gtdb_order=o__JAGOGO01:gtdb_phylum=p__Desulfobacterota:gtdb_species=s__JAGOGO01 sp017996625:heptad=MCP-36H:species=d__Bacteria_p__Desulfobacterota_c__WTBG01_o__JAGOGO01_f__JAGOGO01_g__JAGOGO01_s__JAGOGO01 sp017996625],ef8220cc-5cfa-48ea-9706-655002df539e_5@MCPsignal.224.275:0.149548[&&NHX:Sample=rhiztom2:Type=capture:capture_class=c__Magnetococcia:capture_domain=d__Bacteria:capture_family=f__Magnetaquicoccaceae:capture_genus=g__HCHbin5:capture_order=o__Magnetococcales:capture_phylum=p__Proteobacteria:capture_species=s__HCHbin5 sp903913345:heptad=MCP-36H])0.86:0.149043[&&NHX:Sample_counter=rhiztom2--1:Type_counter=GTDB--1||capture--1:capture_class_counter=c__Magnetococcia--1:capture_domain_counter=d__Bacteria--1:capture_family_counter=f__Magnetaquicoccaceae--1:capture_genus_counter=g__HCHbin5--1:capture_order_counter=o__Magnetococcales--1:capture_phylum_counter=p__Proteobacteria--1:capture_species_counter=s__HCHbin5 sp903913345--1:gtdb_class_counter=c__WTBG01--1:gtdb_domain_counter=d__Bacteria--1:gtdb_family_counter=f__JAGOGO01--1:gtdb_genus_counter=g__JAGOGO01--1:gtdb_order_counter=o__JAGOGO01--1:gtdb_phylum_counter=p__Desulfobacterota--1:gtdb_species_counter=s__JAGOGO01 sp017996625--1:heptad_counter=MCP-36H--2:lbd_counter=:lca_tree=s__JAGOGO01 sp017996625:name=N685532:ref_name_counter=])0.872:0.0389121[&&NHX:Sample_counter=rhiztom2--1:Type_counter=GTDB--7||capture--1:capture_class_counter=c__Magnetococcia--1:capture_domain_counter=d__Bacteria--1:capture_family_counter=f__Magnetaquicoccaceae--1:capture_genus_counter=g__HCHbin5--1:capture_order_counter=o__Magnetococcales--1:capture_phylum_counter=p__Proteobacteria--1:capture_species_counter=s__HCHbin5 sp903913345--1:gtdb_class_counter=c__Syntrophia--6||c__WTBG01--1:gtdb_domain_counter=d__Bacteria--7:gtdb_family_counter=f__JAAYKM01--4||f__JAGOGO01--1||f__Smithellaceae--1||f__UBA8958--1:gtdb_genus_counter=g__JAAYKM01--4||g__JAGOGO01--1||g__UBA8904--1||g__UBA8958--1:gtdb_order_counter=o__JAGOGO01--1||o__Syntrophales--6:gtdb_phylum_counter=p__Desulfobacterota--7:gtdb_species_counter=s__JAAYKM01 sp012522415--2||s__JAAYKM01 sp019136935--2||s__JAGOGO01 sp017996625--1||s__UBA8904 sp002347685--1||s__UBA8958 sp903885795--1:heptad_counter=MCP-36H--8:lbd_counter=:lca_tree=p__Desulfobacterota:name=N685533:ref_name_counter=],((GB_GCA_016935335.1_protein.faa_JAFGRE010000146.1_1@PF00015_full_PFAM.195.366:0.372481[&&NHX:Type=GTDB:gtdb_class=c__WTBG01:gtdb_domain=d__Bacteria:gtdb_family=f__JAGOGO01:gtdb_genus=g__JAFGRE01:gtdb_order=o__JAGOGO01:gtdb_phylum=p__Desulfobacterota:gtdb_species=s__JAFGRE01 sp016935335:heptad=MCP-36H:species=d__Bacteria_p__Desulfobacterota_c__WTBG01_o__JAGOGO01_f__JAGOGO01_g__JAFGRE01_s__JAFGRE01 sp016935335],((((GB_GCA_011390755.1_protein.faa_JAABRU010000136.1_17@PF00015_full_PFAM.399.567:0.122074[&&NHX:Type=GTDB:gtdb_class=c__Desulfobacteria:gtdb_domain=d__Bacteria:gtdb_family=f__Desulfococcaceae:gtdb_genus=g__JAABRU01:gtdb_order=o__Desulfobacterales:gtdb_phylum=p__Desulfobacterota:gtdb_species=s__JAABRU01 sp011390755:heptad=MCP-36H:species=d__Bacteria_p__Desulfobacterota_c__Desulfobacteria_o__Desulfobacterales_f__Desulfococcaceae_g__JAABRU01_s__JAABRU01 sp011390755],d1322819-a4d5-480c-8e76-6560ac4a029b_4@MCPsignal.21.52:0.373823[&&NHX:Sample=rhiztom1:Type=capture:capture_class=c__Desulfuromonadia:capture_domain=d__Bacteria:capture_family=f__Geobacteraceae:capture_genus=g__Geomobilimonas:capture_order=o__Geobacterales:capture_phylum=p__Desulfobacterota:capture_species=s__Geomobilimonas luticola:heptad=MCP-36H])0.872:0.321541[&&NHX:Sample_counter=rhiztom1--1:Type_counter=GTDB--1||capture--1:capture_class_counter=c__Desulfuromonadia--1:capture_domain_counter=d__Bacteria--1:capture_family_counter=f__Geobacteraceae--1:capture_genus_counter=g__Geomobilimonas--1:capture_order_counter=o__Geobacterales--1:capture_phylum_counter=p__Desulfobacterota--1:capture_species_counter=s__Geomobilimonas luticola--1:gtdb_class_counter=c__Desulfobacteria--1:gtdb_domain_counter=d__Bacteria--1:gtdb_family_counter=f__Desulfococcaceae--1:gtdb_genus_counter=g__JAABRU01--1:gtdb_order_counter=o__Desulfobacterales--1:gtdb_phylum_counter=p__Desulfobacterota--1:gtdb_species_counter=s__JAABRU01 sp011390755--1:heptad_counter=MCP-36H--2:lbd_counter=:lca_tree=s__JAABRU01 sp011390755:name=N685537:ref_name_counter=],(GB_GCA_011390345.1_protein.faa_JAABSP010000003.1_46@PF00015_full_PFAM.361.547:0.361526[&&NHX:Type=GTDB:gtdb_class=c__Desulfobacteria:gtdb_domain=d__Bacteria:gtdb_family=f__Desulfococcaceae:gtdb_genus=g__JAABSP01:gtdb_order=o__Desulfobacterales:gtdb_phylum=p__Desulfobacterota:gtdb_species=s__JAABSP01 sp011390345:heptad=MCP-44H:species=d__Bacteria_p__Desulfobacterota_c__Desulfobacteria_o__Desulfobacterales_f__Desulfococcaceae_g__JAABSP01_s__JAABSP01 sp011390345],(GB_GCA_011390035.1_protein.faa_JAABTE010000391.1_2@PF00015_full_PFAM.319.559:0.330088[&&NHX:Type=GTDB:gtdb_class=c__Desulfobacteria:gtdb_domain=d__Bacteria:gtdb_family=f__Desulfococcaceae:gtdb_genus=g__JAABTE01:gtdb_order=o__Desulfobacterales:gtdb_phylum=p__Desulfobacterota:gtdb_species=s__JAABTE01 sp011390035:heptad=MCP-36H:species=d__Bacteria_p__Desulfobacterota_c__Desulfobacteria_o__Desulfobacterales_f__Desulfococcaceae_g__JAABTE01_s__JAABTE01 sp011390035],RS_GCF_017377395.1_protein.faa_NZ_CP061800.1_6180@PF00015_full_PFAM.882.1088:0.354029[&&NHX:Type=GTDB:gtdb_class=c__Desulfobacteria:gtdb_domain=d__Bacteria:gtdb_family=f__4be13:gtdb_genus=g__Desulfonema_C:gtdb_order=o__Desulfobacterales:gtdb_phylum=p__Desulfobacterota:gtdb_species=s__Desulfonema_C magnum:heptad=MCP-36H:species=d__Bacteria_p__Desulfobacterota_c__Desulfobacteria_o__Desulfobacterales_f__4be13_g__Desulfonema_C_s__Desulfonema_C magnum])0.64:0.0297582[&&NHX:Sample_counter=:Type_counter=GTDB--2:capture_class_counter=:capture_domain_counter=:capture_family_counter=:capture_genus_counter=:capture_order_counter=:capture_phylum_counter=:capture_species_counter=:evoltype=D:gtdb_class_counter=c__Desulfobacteria--2:gtdb_domain_counter=d__Bacteria--2:gtdb_family_counter=f__4be13--1||f__Desulfococcaceae--1:gtdb_genus_counter=g__Desulfonema_C--1||g__JAABTE01--1:gtdb_order_counter=o__Desulfobacterales--2:gtdb_phylum_counter=p__Desulfobacterota--2:gtdb_species_counter=s__Desulfonema_C magnum--1||s__JAABTE01 sp011390035--1:heptad_counter=MCP-36H--2:lbd_counter=:lca=d__Bacteria:lca_tree=o__Desulfobacterales:name=N685541:ref_name_counter=])0.978:0.106582[&&NHX:Sample_counter=:Type_counter=GTDB--3:capture_class_counter=:capture_domain_counter=:capture_family_counter=:capture_genus_counter=:capture_order_counter=:capture_phylum_counter=:capture_species_counter=:evoltype=D:gtdb_class_counter=c__Desulfobacteria--3:gtdb_domain_counter=d__Bacteria--3:gtdb_family_counter=f__4be13--1||f__Desulfococcaceae--2:gtdb_genus_counter=g__Desulfonema_C--1||g__JAABSP01--1||g__JAABTE01--1:gtdb_order_counter=o__Desulfobacterales--3:gtdb_phylum_counter=p__Desulfobacterota--3:gtdb_species_counter=s__Desulfonema_C magnum--1||s__JAABSP01 sp011390345--1||s__JAABTE01 sp011390035--1:heptad_counter=MCP-36H--2||MCP-44H--1:lbd_counter=:lca=d__Bacteria:lca_tree=o__Desulfobacterales:name=N685542:ref_name_counter=])0.715:0.0135525[&&NHX:Sample_counter=rhiztom1--1:Type_counter=GTDB--4||capture--1:capture_class_counter=c__Desulfuromonadia--1:capture_domain_counter=d__Bacteria--1:capture_family_counter=f__Geobacteraceae--1:capture_genus_counter=g__Geomobilimonas--1:capture_order_counter=o__Geobacterales--1:capture_phylum_counter=p__Desulfobacterota--1:capture_species_counter=s__Geomobilimonas luticola--1:gtdb_class_counter=c__Desulfobacteria--4:gtdb_domain_counter=d__Bacteria--4:gtdb_family_counter=f__4be13--1||f__Desulfococcaceae--3:gtdb_genus_counter=g__Desulfonema_C--1||g__JAABRU01--1||g__JAABSP01--1||g__JAABTE01--1:gtdb_order_counter=o__Desulfobacterales--4:gtdb_phylum_counter=p__Desulfobacterota--4:gtdb_species_counter=s__Desulfonema_C magnum--1||s__JAABRU01 sp011390755--1||s__JAABSP01 sp011390345--1||s__JAABTE01 sp011390035--1:heptad_counter=MCP-36H--4||MCP-44H--1:lbd_counter=:lca_tree=o__Desulfobacterales:name=N685543:ref_name_counter=],((GB_GCA_011390345.1_protein.faa_JAABSP010000102.1_16@PF00015_full_PFAM.395.568:0.213746[&&NHX:Type=GTDB:gtdb_class=c__Desulfobacteria:gtdb_domain=d__Bacteria:gtdb_family=f__Desulfococcaceae:gtdb_genus=g__JAABSP01:gtdb_order=o__Desulfobacterales:gtdb_phylum=p__Desulfobacterota:gtdb_species=s__JAABSP01 sp011390345:heptad=MCP-24H:species=d__Bacteria_p__Desulfobacterota_c__Desulfobacteria_o__Desulfobacterales_f__Desulfococcaceae_g__JAABSP01_s__JAABSP01 sp011390345],8deecc95-fd99-45e9-b062-334f83526702_3@MCPsignal.33.74:0.205019[&&NHX:Sample=rhiztom2:Type=capture:capture_class=c__Gammaproteobacteria:capture_domain=d__Bacteria:capture_family=f__Steroidobacteraceae:capture_genus=g__SZAS-83:capture_order=o__Steroidobacterales:capture_phylum=p__Proteobacteria:capture_species=s__SZAS-83 sp018241525:heptad=MCP-36H])0.845:0.198192[&&NHX:Sample_counter=rhiztom2--1:Type_counter=GTDB--1||capture--1:capture_class_counter=c__Gammaproteobacteria--1:capture_domain_counter=d__Bacteria--1:capture_family_counter=f__Steroidobacteraceae--1:capture_genus_counter=g__SZAS-83--1:capture_order_counter=o__Steroidobacterales--1:capture_phylum_counter=p__Proteobacteria--1:capture_species_counter=s__SZAS-83 sp018241525--1:gtdb_class_counter=c__Desulfobacteria--1:gtdb_domain_counter=d__Bacteria--1:gtdb_family_counter=f__Desulfococcaceae--1:gtdb_genus_counter=g__JAABSP01--1:gtdb_order_counter=o__Desulfobacterales--1:gtdb_phylum_counter=p__Desulfobacterota--1:gtdb_species_counter=s__JAABSP01 sp011390345--1:heptad_counter=MCP-24H--1||MCP-36H--1:lbd_counter=:lca_tree=s__JAABSP01 sp011390345:name=N685546:ref_name_counter=],(GB_GCA_011390035.1_protein.faa_JAABTE010000161.1_4@PF00015_full_PFAM.404.580:0.404354[&&NHX:Type=GTDB:gtdb_class=c__Desulfobacteria:gtdb_domain=d__Bacteria:gtdb_family=f__Desulfococcaceae:gtdb_genus=g__JAABTE01:gtdb_order=o__Desulfobacterales:gtdb_phylum=p__Desulfobacterota:gtdb_species=s__JAABTE01 sp011390035:heptad=MCP-36H:species=d__Bacteria_p__Desulfobacterota_c__Desulfobacteria_o__Desulfobacterales_f__Desulfococcaceae_g__JAABTE01_s__JAABTE01 sp011390035],RS_GCF_001184205.1_protein.faa_NZ_LBMP01000001.1_331@PF00015_full_PFAM.238.446:0.314678[&&NHX:Type=GTDB:gtdb_class=c__Desulfarculia:gtdb_domain=d__Bacteria:gtdb_family=f__Desulfarculaceae:gtdb_genus=g__Desulfocarbo:gtdb_order=o__Desulfarculales:gtdb_phylum=p__Desulfobacterota:gtdb_species=s__Desulfocarbo indianensis:heptad=MCP-36H:species=d__Bacteria_p__Desulfobacterota_c__Desulfarculia_o__Desulfarculales_f__Desulfarculaceae_g__Desulfocarbo_s__Desulfocarbo indianensis])0.447:0.0343749[&&NHX:Sample_counter=:Type_counter=GTDB--2:capture_class_counter=:capture_domain_counter=:capture_family_counter=:capture_genus_counter=:capture_order_counter=:capture_phylum_counter=:capture_species_counter=:evoltype=D:gtdb_class_counter=c__Desulfarculia--1||c__Desulfobacteria--1:gtdb_domain_counter=d__Bacteria--2:gtdb_family_counter=f__Desulfarculaceae--1||f__Desulfococcaceae--1:gtdb_genus_counter=g__Desulfocarbo--1||g__JAABTE01--1:gtdb_order_counter=o__Desulfarculales--1||o__Desulfobacterales--1:gtdb_phylum_counter=p__Desulfobacterota--2:gtdb_species_counter=s__Desulfocarbo indianensis--1||s__JAABTE01 sp011390035--1:heptad_counter=MCP-36H--2:lbd_counter=:lca=d__Bacteria:lca_tree=p__Desulfobacterota:name=N685549:ref_name_counter=])0.549:0.060132[&&NHX:Sample_counter=rhiztom2--1:Type_counter=GTDB--3||capture--1:capture_class_counter=c__Gammaproteobacteria--1:capture_domain_counter=d__Bacteria--1:capture_family_counter=f__Steroidobacteraceae--1:capture_genus_counter=g__SZAS-83--1:capture_order_counter=o__Steroidobacterales--1:capture_phylum_counter=p__Proteobacteria--1:capture_species_counter=s__SZAS-83 sp018241525--1:gtdb_class_counter=c__Desulfarculia--1||c__Desulfobacteria--2:gtdb_domain_counter=d__Bacteria--3:gtdb_family_counter=f__Desulfarculaceae--1||f__Desulfococcaceae--2:gtdb_genus_counter=g__Desulfocarbo--1||g__JAABSP01--1||g__JAABTE01--1:gtdb_order_counter=o__Desulfarculales--1||o__Desulfobacterales--2:gtdb_phylum_counter=p__Desulfobacterota--3:gtdb_species_counter=s__Desulfocarbo indianensis--1||s__JAABSP01 sp011390345--1||s__JAABTE01 sp011390035--1:heptad_counter=MCP-24H--1||MCP-36H--3:lbd_counter=:lca_tree=p__Desulfobacterota:name=N685550:ref_name_counter=])0.778:0.0177962[&&NHX:Sample_counter=rhiztom1--1||rhiztom2--1:Type_counter=GTDB--7||capture--2:capture_class_counter=c__Desulfuromonadia--1||c__Gammaproteobacteria--1:capture_domain_counter=d__Bacteria--2:capture_family_counter=f__Geobacteraceae--1||f__Steroidobacteraceae--1:capture_genus_counter=g__Geomobilimonas--1||g__SZAS-83--1:capture_order_counter=o__Geobacterales--1||o__Steroidobacterales--1:capture_phylum_counter=p__Desulfobacterota--1||p__Proteobacteria--1:capture_species_counter=s__Geomobilimonas luticola--1||s__SZAS-83 sp018241525--1:gtdb_class_counter=c__Desulfarculia--1||c__Desulfobacteria--6:gtdb_domain_counter=d__Bacteria--7:gtdb_family_counter=f__4be13--1||f__Desulfarculaceae--1||f__Desulfococcaceae--5:gtdb_genus_counter=g__Desulfocarbo--1||g__Desulfonema_C--1||g__JAABRU01--1||g__JAABSP01--2||g__JAABTE01--2:gtdb_order_counter=o__Desulfarculales--1||o__Desulfobacterales--6:gtdb_phylum_counter=p__Desulfobacterota--7:gtdb_species_counter=s__Desulfocarbo indianensis--1||s__Desulfonema_C magnum--1||s__JAABRU01 sp011390755--1||s__JAABSP01 sp011390345--2||s__JAABTE01 sp011390035--2:heptad_counter=MCP-24H--1||MCP-36H--7||MCP-44H--1:lbd_counter=:lca_tree=p__Desulfobacterota:name=N685551:ref_name_counter=],(GB_GCA_016926135.1_protein.faa_JAFGPH010000166.1_4@PF00015_full_PFAM.362.551:0.204461[&&NHX:Type=GTDB:gtdb_class=c__DSM-4660:gtdb_domain=d__Bacteria:gtdb_family=f__HGW-15:gtdb_genus=g__HGW-15:gtdb_order=o__Desulfatiglandales:gtdb_phylum=p__Desulfobacterota:gtdb_species=s__HGW-15 sp016926135:heptad=MCP-36H:species=d__Bacteria_p__Desulfobacterota_c__DSM-4660_o__Desulfatiglandales_f__HGW-15_g__HGW-15_s__HGW-15 sp016926135],(GB_GCA_011362395.1_protein.faa_DSUH01000082.1_6@PF00015_full_PFAM.448.641:0.187739[&&NHX:Type=GTDB:gtdb_class=c__Desulfobacteria:gtdb_domain=d__Bacteria:gtdb_family=f__Desulfatirhabdiaceae:gtdb_genus=g__Desulfatirhabdium:gtdb_order=o__Desulfobacterales:gtdb_phylum=p__Desulfobacterota:gtdb_species=s__Desulfatirhabdium butyrativorans_A:heptad=MCP-36H:species=d__Bacteria_p__Desulfobacterota_c__Desulfobacteria_o__Desulfobacterales_f__Desulfatirhabdiaceae_g__Desulfatirhabdium_s__Desulfatirhabdium butyrativorans_A],(GB_GCA_009993495.1_protein.faa_JAACTI010000427.1_1@PF00015_full_PFAM.296.388:0.0249568[&&NHX:Type=GTDB:gtdb_class=c__Desulfuromonadia:gtdb_domain=d__Bacteria:gtdb_family=f__Geopsychrobacteraceae:gtdb_genus=g__Geopsychrobacter:gtdb_order=o__Desulfuromonadales:gtdb_phylum=p__Desulfobacterota:gtdb_species=s__Geopsychrobacter sp009993495:heptad=MCP-36H:species=d__Bacteria_p__Desulfobacterota_c__Desulfuromonadia_o__Desulfuromonadales_f__Geopsychrobacteraceae_g__Geopsychrobacter_s__Geopsychrobacter sp009993495],(GB_GCA_001874005.1_protein.faa_MNYJ01000205.1_3@PF00015_full_PFAM.404.601:0.0488952[&&NHX:Type=GTDB:gtdb_class=c__DSM-4660:gtdb_domain=d__Bacteria:gtdb_family=f__Desulfatiglandaceae:gtdb_genus=g__CG2-30-51-40:gtdb_order=o__Desulfatiglandales:gtdb_phylum=p__Desulfobacterota:gtdb_species=s__CG2-30-51-40 sp001874005:heptad=MCP-36H:species=d__Bacteria_p__Desulfobacterota_c__DSM-4660_o__Desulfatiglandales_f__Desulfatiglandaceae_g__CG2-30-51-40_s__CG2-30-51-40 sp001874005],GB_GCA_011334845.1_protein.faa_DTHC01000022.1_42@PF00015_full_PFAM.91.258:0.14516[&&NHX:Type=GTDB:gtdb_class=c__DSM-4660:gtdb_domain=d__Bacteria:gtdb_family=f__DTHC01:gtdb_genus=g__DTHC01:gtdb_order=o__Desulfatiglandales:gtdb_phylum=p__Desulfobacterota:gtdb_species=s__DTHC01 sp011334845:heptad=MCP-36H:species=d__Bacteria_p__Desulfobacterota_c__DSM-4660_o__Desulfatiglandales_f__DTHC01_g__DTHC01_s__DTHC01 sp011334845])0.878:0.0519415[&&NHX:Sample_counter=:Type_counter=GTDB--2:capture_class_counter=:capture_domain_counter=:capture_family_counter=:capture_genus_counter=:capture_order_counter=:capture_phylum_counter=:capture_species_counter=:evoltype=D:gtdb_class_counter=c__DSM-4660--2:gtdb_domain_counter=d__Bacteria--2:gtdb_family_counter=f__DTHC01--1||f__Desulfatiglandaceae--1:gtdb_genus_counter=g__CG2-30-51-40--1||g__DTHC01--1:gtdb_order_counter=o__Desulfatiglandales--2:gtdb_phylum_counter=p__Desulfobacterota--2:gtdb_species_counter=s__CG2-30-51-40 sp001874005--1||s__DTHC01 sp011334845--1:heptad_counter=MCP-36H--2:lbd_counter=:lca=d__Bacteria:lca_tree=o__Desulfatiglandales:name=N685557:ref_name_counter=])0.785:0.0298488[&&NHX:Sample_counter=:Type_counter=GTDB--3:capture_class_counter=:capture_domain_counter=:capture_family_counter=:capture_genus_counter=:capture_order_counter=:capture_phylum_counter=:capture_species_counter=:evoltype=D:gtdb_class_counter=c__DSM-4660--2||c__Desulfuromonadia--1:gtdb_domain_counter=d__Bacteria--3:gtdb_family_counter=f__DTHC01--1||f__Desulfatiglandaceae--1||f__Geopsychrobacteraceae--1:gtdb_genus_counter=g__CG2-30-51-40--1||g__DTHC01--1||g__Geopsychrobacter--1:gtdb_order_counter=o__Desulfatiglandales--2||o__Desulfuromonadales--1:gtdb_phylum_counter=p__Desulfobacterota--3:gtdb_species_counter=s__CG2-30-51-40 sp001874005--1||s__DTHC01 sp011334845--1||s__Geopsychrobacter sp009993495--1:heptad_counter=MCP-36H--3:lbd_counter=:lca=d__Bacteria:lca_tree=p__Desulfobacterota:name=N685558:ref_name_counter=])0.193:0.0563817[&&NHX:Sample_counter=:Type_counter=GTDB--4:capture_class_counter=:capture_domain_counter=:capture_family_counter=:capture_genus_counter=:capture_order_counter=:capture_phylum_counter=:capture_species_counter=:evoltype=D:gtdb_class_counter=c__DSM-4660--2||c__Desulfobacteria--1||c__Desulfuromonadia--1:gtdb_domain_counter=d__Bacteria--4:gtdb_family_counter=f__DTHC01--1||f__Desulfatiglandaceae--1||f__Desulfatirhabdiaceae--1||f__Geopsychrobacteraceae--1:gtdb_genus_counter=g__CG2-30-51-40--1||g__DTHC01--1||g__Desulfatirhabdium--1||g__Geopsychrobacter--1:gtdb_order_counter=o__Desulfatiglandales--2||o__Desulfobacterales--1||o__Desulfuromonadales--1:gtdb_phylum_counter=p__Desulfobacterota--4:gtdb_species_counter=s__CG2-30-51-40 sp001874005--1||s__DTHC01 sp011334845--1||s__Desulfatirhabdium butyrativorans_A--1||s__Geopsychrobacter sp009993495--1:heptad_counter=MCP-36H--4:lbd_counter=:lca=d__Bacteria:lca_tree=p__Desulfobacterota:name=N685559:ref_name_counter=])0.926:0.0703698[&&NHX:Sample_counter=:Type_counter=GTDB--5:capture_class_counter=:capture_domain_counter=:capture_family_counter=:capture_genus_counter=:capture_order_counter=:capture_phylum_counter=:capture_species_counter=:evoltype=D:gtdb_class_counter=c__DSM-4660--3||c__Desulfobacteria--1||c__Desulfuromonadia--1:gtdb_domain_counter=d__Bacteria--5:gtdb_family_counter=f__DTHC01--1||f__Desulfatiglandaceae--1||f__Desulfatirhabdiaceae--1||f__Geopsychrobacteraceae--1||f__HGW-15--1:gtdb_genus_counter=g__CG2-30-51-40--1||g__DTHC01--1||g__Desulfatirhabdium--1||g__Geopsychrobacter--1||g__HGW-15--1:gtdb_order_counter=o__Desulfatiglandales--3||o__Desulfobacterales--1||o__Desulfuromonadales--1:gtdb_phylum_counter=p__Desulfobacterota--5:gtdb_species_counter=s__CG2-30-51-40 sp001874005--1||s__DTHC01 sp011334845--1||s__Desulfatirhabdium butyrativorans_A--1||s__Geopsychrobacter sp009993495--1||s__HGW-15 sp016926135--1:heptad_counter=MCP-36H--5:lbd_counter=:lca=d__Bacteria:lca_tree=p__Desulfobacterota:name=N685560:ref_name_counter=])0.648:0.00637785[&&NHX:Sample_counter=rhiztom1--1||rhiztom2--1:Type_counter=GTDB--12||capture--2:capture_class_counter=c__Desulfuromonadia--1||c__Gammaproteobacteria--1:capture_domain_counter=d__Bacteria--2:capture_family_counter=f__Geobacteraceae--1||f__Steroidobacteraceae--1:capture_genus_counter=g__Geomobilimonas--1||g__SZAS-83--1:capture_order_counter=o__Geobacterales--1||o__Steroidobacterales--1:capture_phylum_counter=p__Desulfobacterota--1||p__Proteobacteria--1:capture_species_counter=s__Geomobilimonas luticola--1||s__SZAS-83 sp018241525--1:gtdb_class_counter=c__DSM-4660--3||c__Desulfarculia--1||c__Desulfobacteria--7||c__Desulfuromonadia--1:gtdb_domain_counter=d__Bacteria--12:gtdb_family_counter=f__4be13--1||f__DTHC01--1||f__Desulfarculaceae--1||f__Desulfatiglandaceae--1||f__Desulfatirhabdiaceae--1||f__Desulfococcaceae--5||f__Geopsychrobacteraceae--1||f__HGW-15--1:gtdb_genus_counter=g__CG2-30-51-40--1||g__DTHC01--1||g__Desulfatirhabdium--1||g__Desulfocarbo--1||g__Desulfonema_C--1||g__Geopsychrobacter--1||g__HGW-15--1||g__JAABRU01--1||g__JAABSP01--2||g__JAABTE01--2:gtdb_order_counter=o__Desulfarculales--1||o__Desulfatiglandales--3||o__Desulfobacterales--7||o__Desulfuromonadales--1:gtdb_phylum_counter=p__Desulfobacterota--12:gtdb_species_counter=s__CG2-30-51-40 sp001874005--1||s__DTHC01 sp011334845--1||s__Desulfatirhabdium butyrativorans_A--1||s__Desulfocarbo indianensis--1||s__Desulfonema_C magnum--1||s__Geopsychrobacter sp009993495--1||s__HGW-15 sp016926135--1||s__JAABRU01 sp011390755--1||s__JAABSP01 sp011390345--2||s__JAABTE01 sp011390035--2:heptad_counter=MCP-24H--1||MCP-36H--12||MCP-44H--1:lbd_counter=:lca_tree=p__Desulfobacterota:name=N685561:ref_name_counter=])0.812:0.0225273[&&NHX:Sample_counter=rhiztom1--1||rhiztom2--1:Type_counter=GTDB--13||capture--2:capture_class_counter=c__Desulfuromonadia--1||c__Gammaproteobacteria--1:capture_domain_counter=d__Bacteria--2:capture_family_counter=f__Geobacteraceae--1||f__Steroidobacteraceae--1:capture_genus_counter=g__Geomobilimonas--1||g__SZAS-83--1:capture_order_counter=o__Geobacterales--1||o__Steroidobacterales--1:capture_phylum_counter=p__Desulfobacterota--1||p__Proteobacteria--1:capture_species_counter=s__Geomobilimonas luticola--1||s__SZAS-83 sp018241525--1:gtdb_class_counter=c__DSM-4660--3||c__Desulfarculia--1||c__Desulfobacteria--7||c__Desulfuromonadia--1||c__WTBG01--1:gtdb_domain_counter=d__Bacteria--13:gtdb_family_counter=f__4be13--1||f__DTHC01--1||f__Desulfarculaceae--1||f__Desulfatiglandaceae--1||f__Desulfatirhabdiaceae--1||f__Desulfococcaceae--5||f__Geopsychrobacteraceae--1||f__HGW-15--1||f__JAGOGO01--1:gtdb_genus_counter=g__CG2-30-51-40--1||g__DTHC01--1||g__Desulfatirhabdium--1||g__Desulfocarbo--1||g__Desulfonema_C--1||g__Geopsychrobacter--1||g__HGW-15--1||g__JAABRU01--1||g__JAABSP01--2||g__JAABTE01--2||g__JAFGRE01--1:gtdb_order_counter=o__Desulfarculales--1||o__Desulfatiglandales--3||o__Desulfobacterales--7||o__Desulfuromonadales--1||o__JAGOGO01--1:gtdb_phylum_counter=p__Desulfobacterota--13:gtdb_species_counter=s__CG2-30-51-40 sp001874005--1||s__DTHC01 sp011334845--1||s__Desulfatirhabdium butyrativorans_A--1||s__Desulfocarbo indianensis--1||s__Desulfonema_C magnum--1||s__Geopsychrobacter sp009993495--1||s__HGW-15 sp016926135--1||s__JAABRU01 sp011390755--1||s__JAABSP01 sp011390345--2||s__JAABTE01 sp011390035--2||s__JAFGRE01 sp016935335--1:heptad_counter=MCP-24H--1||MCP-36H--13||MCP-44H--1:lbd_counter=:lca_tree=p__Desulfobacterota:name=N685562:ref_name_counter=],(GB_GCA_900498135.1_protein.faa_LR026961.1_355@PF00015_full_PFAM.292.480:0.26864[&&NHX:Type=GTDB:gtdb_class=c__DSM-4660:gtdb_domain=d__Bacteria:gtdb_family=f__Desulfatiglandaceae:gtdb_genus=g__Desulfatiglans:gtdb_order=o__Desulfatiglandales:gtdb_phylum=p__Desulfobacterota:gtdb_species=s__Desulfatiglans sp900498135:heptad=MCP-36H:species=d__Bacteria_p__Desulfobacterota_c__DSM-4660_o__Desulfatiglandales_f__Desulfatiglandaceae_g__Desulfatiglans_s__Desulfatiglans sp900498135],(((((GB_GCA_003054665.1_protein.faa_QAYY01000011.1_514@PF00015_full_PFAM.299.492:0.193091[&&NHX:Type=GTDB:gtdb_class=c__Verrucomicrobiae:gtdb_domain=d__Bacteria:gtdb_family=f__Opitutaceae:gtdb_genus=g__EW11:gtdb_order=o__Opitutales:gtdb_phylum=p__Verrucomicrobiota:gtdb_species=s__EW11 sp003054665:heptad=MCP-36H:species=d__Bacteria_p__Verrucomicrobiota_c__Verrucomicrobiae_o__Opitutales_f__Opitutaceae_g__EW11_s__EW11 sp003054665],15581af5-02b3-47c2-8acd-66ff8bf98910_1@MCPsignal.22.70:0.1534[&&NHX:Sample=rhiztom1:Type=capture:capture_class=c__Gammaproteobacteria:capture_domain=d__Bacteria:capture_family=f__JABDLF01:capture_genus=g__JABDLF01:capture_order=o__JABDLF01:capture_phylum=p__Proteobacteria:capture_species=s__JABDLF01 sp013003115:heptad=MCP-36H])0.853:0.163981[&&NHX:Sample_counter=rhiztom1--1:Type_counter=GTDB--1||capture--1:capture_class_counter=c__Gammaproteobacteria--1:capture_domain_counter=d__Bacteria--1:capture_family_counter=f__JABDLF01--1:capture_genus_counter=g__JABDLF01--1:capture_order_counter=o__JABDLF01--1:capture_phylum_counter=p__Proteobacteria--1:capture_species_counter=s__JABDLF01 sp013003115--1:gtdb_class_counter=c__Verrucomicrobiae--1:gtdb_domain_counter=d__Bacteria--1:gtdb_family_counter=f__Opitutaceae--1:gtdb_genus_counter=g__EW11--1:gtdb_order_counter=o__Opitutales--1:gtdb_phylum_counter=p__Verrucomicrobiota--1:gtdb_species_counter=s__EW11 sp003054665--1:heptad_counter=MCP-36H--2:lbd_counter=:lca_tree=s__EW11 sp003054665:name=N685566:ref_name_counter=],(GB_GCA_014879845.1_protein.faa_JACSRI010000148.1_2@PF00015_full_PFAM.415.597:0.0686794[&&NHX:Type=GTDB:gtdb_class=c__Verrucomicrobiae:gtdb_domain=d__Bacteria:gtdb_family=f__Opitutaceae:gtdb_genus=g__J108:gtdb_order=o__Opitutales:gtdb_phylum=p__Verrucomicrobiota:gtdb_species=s__J108 sp014879845:heptad=MCP-36H:species=d__Bacteria_p__Verrucomicrobiota_c__Verrucomicrobiae_o__Opitutales_f__Opitutaceae_g__J108_s__J108 sp014879845],328cce5a-cb41-5c69-ba82-76134db7565d_5@MCPsignal.153.237:0.0926174[&&NHX:Sample=rhiztom1:Type=capture:capture_class=c__Myxococcia:capture_domain=d__Bacteria:capture_family=f__Myxococcaceae:capture_genus=g__Melittangium:capture_order=o__Myxococcales:capture_phylum=p__Myxococcota:capture_species=s__Melittangium boletus:heptad=MCP-36H])0.941:0.129628[&&NHX:Sample_counter=rhiztom1--1:Type_counter=GTDB--1||capture--1:capture_class_counter=c__Myxococcia--1:capture_domain_counter=d__Bacteria--1:capture_family_counter=f__Myxococcaceae--1:capture_genus_counter=g__Melittangium--1:capture_order_counter=o__Myxococcales--1:capture_phylum_counter=p__Myxococcota--1:capture_species_counter=s__Melittangium boletus--1:gtdb_class_counter=c__Verrucomicrobiae--1:gtdb_domain_counter=d__Bacteria--1:gtdb_family_counter=f__Opitutaceae--1:gtdb_genus_counter=g__J108--1:gtdb_order_counter=o__Opitutales--1:gtdb_phylum_counter=p__Verrucomicrobiota--1:gtdb_species_counter=s__J108 sp014879845--1:heptad_counter=MCP-36H--2:lbd_counter=:lca_tree=s__J108 sp014879845:name=N685569:ref_name_counter=])0.908:0.0857148[&&NHX:Sample_counter=rhiztom1--2:Type_counter=GTDB--2||capture--2:capture_class_counter=c__Gammaproteobacteria--1||c__Myxococcia--1:capture_domain_counter=d__Bacteria--2:capture_family_counter=f__JABDLF01--1||f__Myxococcaceae--1:capture_genus_counter=g__JABDLF01--1||g__Melittangium--1:capture_order_counter=o__JABDLF01--1||o__Myxococcales--1:capture_phylum_counter=p__Myxococcota--1||p__Proteobacteria--1:capture_species_counter=s__JABDLF01 sp013003115--1||s__Melittangium boletus--1:gtdb_class_counter=c__Verrucomicrobiae--2:gtdb_domain_counter=d__Bacteria--2:gtdb_family_counter=f__Opitutaceae--2:gtdb_genus_counter=g__EW11--1||g__J108--1:gtdb_order_counter=o__Opitutales--2:gtdb_phylum_counter=p__Verrucomicrobiota--2:gtdb_species_counter=s__EW11 sp003054665--1||s__J108 sp014879845--1:heptad_counter=MCP-36H--4:lbd_counter=:lca_tree=f__Opitutaceae:name=N685570:ref_name_counter=],GB_GCA_016217595.1_protein.faa_JACRHS010000020.1_154@PF00015_full_PFAM.296.506:0.153084[&&NHX:Type=GTDB:gtdb_class=c__Verrucomicrobiae:gtdb_domain=d__Bacteria:gtdb_family=f__Opitutaceae:gtdb_genus=g__MWDT01:gtdb_order=o__Opitutales:gtdb_phylum=p__Verrucomicrobiota:gtdb_species=s__MWDT01 sp016217595:heptad=MCP-36H:species=d__Bacteria_p__Verrucomicrobiota_c__Verrucomicrobiae_o__Opitutales_f__Opitutaceae_g__MWDT01_s__MWDT01 sp016217595])0:5e-09[&&NHX:Sample_counter=rhiztom1--2:Type_counter=GTDB--3||capture--2:capture_class_counter=c__Gammaproteobacteria--1||c__Myxococcia--1:capture_domain_counter=d__Bacteria--2:capture_family_counter=f__JABDLF01--1||f__Myxococcaceae--1:capture_genus_counter=g__JABDLF01--1||g__Melittangium--1:capture_order_counter=o__JABDLF01--1||o__Myxococcales--1:capture_phylum_counter=p__Myxococcota--1||p__Proteobacteria--1:capture_species_counter=s__JABDLF01 sp013003115--1||s__Melittangium boletus--1:gtdb_class_counter=c__Verrucomicrobiae--3:gtdb_domain_counter=d__Bacteria--3:gtdb_family_counter=f__Opitutaceae--3:gtdb_genus_counter=g__EW11--1||g__J108--1||g__MWDT01--1:gtdb_order_counter=o__Opitutales--3:gtdb_phylum_counter=p__Verrucomicrobiota--3:gtdb_species_counter=s__EW11 sp003054665--1||s__J108 sp014879845--1||s__MWDT01 sp016217595--1:heptad_counter=MCP-36H--5:lbd_counter=:lca_tree=f__Opitutaceae:name=N685572:ref_name_counter=],3c65fed9-5ad7-4e03-8920-60228e99ee03_2@MCPsignal.23.57:6e-09[&&NHX:Sample=rhiztom3:Type=capture:capture_class=c__Polyangia:capture_domain=d__Bacteria:capture_family=f__Polyangiaceae:capture_genus=g__SYFR01:capture_order=o__Polyangiales:capture_phylum=p__Myxococcota:capture_species=s__SYFR01 sp005800325:heptad=MCP-36H])0.883:0.140507[&&NHX:Sample_counter=rhiztom1--2||rhiztom3--1:Type_counter=GTDB--3||capture--3:capture_class_counter=c__Gammaproteobacteria--1||c__Myxococcia--1||c__Polyangia--1:capture_domain_counter=d__Bacteria--3:capture_family_counter=f__JABDLF01--1||f__Myxococcaceae--1||f__Polyangiaceae--1:capture_genus_counter=g__JABDLF01--1||g__Melittangium--1||g__SYFR01--1:capture_order_counter=o__JABDLF01--1||o__Myxococcales--1||o__Polyangiales--1:capture_phylum_counter=p__Myxococcota--2||p__Proteobacteria--1:capture_species_counter=s__JABDLF01 sp013003115--1||s__Melittangium boletus--1||s__SYFR01 sp005800325--1:gtdb_class_counter=c__Verrucomicrobiae--3:gtdb_domain_counter=d__Bacteria--3:gtdb_family_counter=f__Opitutaceae--3:gtdb_genus_counter=g__EW11--1||g__J108--1||g__MWDT01--1:gtdb_order_counter=o__Opitutales--3:gtdb_phylum_counter=p__Verrucomicrobiota--3:gtdb_species_counter=s__EW11 sp003054665--1||s__J108 sp014879845--1||s__MWDT01 sp016217595--1:heptad_counter=MCP-36H--6:lbd_counter=:lca_tree=f__Opitutaceae:name=N685574:ref_name_counter=],(GB_GCA_900498135.1_protein.faa_LR026961.1_2225@PF00015_full_PFAM.408.619:0.158361[&&NHX:Type=GTDB:gtdb_class=c__DSM-4660:gtdb_domain=d__Bacteria:gtdb_family=f__Desulfatiglandaceae:gtdb_genus=g__Desulfatiglans:gtdb_order=o__Desulfatiglandales:gtdb_phylum=p__Desulfobacterota:gtdb_species=s__Desulfatiglans sp900498135:heptad=MCP-36H:species=d__Bacteria_p__Desulfobacterota_c__DSM-4660_o__Desulfatiglandales_f__Desulfatiglandaceae_g__Desulfatiglans_s__Desulfatiglans sp900498135],GB_GCA_016342325.1_protein.faa_JAEINR010000002.1_122@PF00015_full_PFAM.382.551:0.309691[&&NHX:Type=GTDB:gtdb_class=c__Desulfobacteria:gtdb_domain=d__Bacteria:gtdb_family=f__Desulfobacteraceae:gtdb_genus=g__Desulfobacterium_B:gtdb_order=o__Desulfobacterales:gtdb_phylum=p__Desulfobacterota:gtdb_species=s__Desulfobacterium_B sp016342325:heptad=MCP-36H:species=d__Bacteria_p__Desulfobacterota_c__Desulfobacteria_o__Desulfobacterales_f__Desulfobacteraceae_g__Desulfobacterium_B_s__Desulfobacterium_B sp016342325])0.492:0.0388285[&&NHX:Sample_counter=:Type_counter=GTDB--2:capture_class_counter=:capture_domain_counter=:capture_family_counter=:capture_genus_counter=:capture_order_counter=:capture_phylum_counter=:capture_species_counter=:evoltype=D:gtdb_class_counter=c__DSM-4660--1||c__Desulfobacteria--1:gtdb_domain_counter=d__Bacteria--2:gtdb_family_counter=f__Desulfatiglandaceae--1||f__Desulfobacteraceae--1:gtdb_genus_counter=g__Desulfatiglans--1||g__Desulfobacterium_B--1:gtdb_order_counter=o__Desulfatiglandales--1||o__Desulfobacterales--1:gtdb_phylum_counter=p__Desulfobacterota--2:gtdb_species_counter=s__Desulfatiglans sp900498135--1||s__Desulfobacterium_B sp016342325--1:heptad_counter=MCP-36H--2:lbd_counter=:lca=d__Bacteria:lca_tree=p__Desulfobacterota:name=N685577:ref_name_counter=])0.217:0.061106[&&NHX:Sample_counter=rhiztom1--2||rhiztom3--1:Type_counter=GTDB--5||capture--3:capture_class_counter=c__Gammaproteobacteria--1||c__Myxococcia--1||c__Polyangia--1:capture_domain_counter=d__Bacteria--3:capture_family_counter=f__JABDLF01--1||f__Myxococcaceae--1||f__Polyangiaceae--1:capture_genus_counter=g__JABDLF01--1||g__Melittangium--1||g__SYFR01--1:capture_order_counter=o__JABDLF01--1||o__Myxococcales--1||o__Polyangiales--1:capture_phylum_counter=p__Myxococcota--2||p__Proteobacteria--1:capture_species_counter=s__JABDLF01 sp013003115--1||s__Melittangium boletus--1||s__SYFR01 sp005800325--1:gtdb_class_counter=c__DSM-4660--1||c__Desulfobacteria--1||c__Verrucomicrobiae--3:gtdb_domain_counter=d__Bacteria--5:gtdb_family_counter=f__Desulfatiglandaceae--1||f__Desulfobacteraceae--1||f__Opitutaceae--3:gtdb_genus_counter=g__Desulfatiglans--1||g__Desulfobacterium_B--1||g__EW11--1||g__J108--1||g__MWDT01--1:gtdb_order_counter=o__Desulfatiglandales--1||o__Desulfobacterales--1||o__Opitutales--3:gtdb_phylum_counter=p__Desulfobacterota--2||p__Verrucomicrobiota--3:gtdb_species_counter=s__Desulfatiglans sp900498135--1||s__Desulfobacterium_B sp016342325--1||s__EW11 sp003054665--1||s__J108 sp014879845--1||s__MWDT01 sp016217595--1:heptad_counter=MCP-36H--8:lbd_counter=:lca_tree=d__Bacteria:name=N685578:ref_name_counter=])0.86:0.0449869[&&NHX:Sample_counter=rhiztom1--2||rhiztom3--1:Type_counter=GTDB--6||capture--3:capture_class_counter=c__Gammaproteobacteria--1||c__Myxococcia--1||c__Polyangia--1:capture_domain_counter=d__Bacteria--3:capture_family_counter=f__JABDLF01--1||f__Myxococcaceae--1||f__Polyangiaceae--1:capture_genus_counter=g__JABDLF01--1||g__Melittangium--1||g__SYFR01--1:capture_order_counter=o__JABDLF01--1||o__Myxococcales--1||o__Polyangiales--1:capture_phylum_counter=p__Myxococcota--2||p__Proteobacteria--1:capture_species_counter=s__JABDLF01 sp013003115--1||s__Melittangium boletus--1||s__SYFR01 sp005800325--1:gtdb_class_counter=c__DSM-4660--2||c__Desulfobacteria--1||c__Verrucomicrobiae--3:gtdb_domain_counter=d__Bacteria--6:gtdb_family_counter=f__Desulfatiglandaceae--2||f__Desulfobacteraceae--1||f__Opitutaceae--3:gtdb_genus_counter=g__Desulfatiglans--2||g__Desulfobacterium_B--1||g__EW11--1||g__J108--1||g__MWDT01--1:gtdb_order_counter=o__Desulfatiglandales--2||o__Desulfobacterales--1||o__Opitutales--3:gtdb_phylum_counter=p__Desulfobacterota--3||p__Verrucomicrobiota--3:gtdb_species_counter=s__Desulfatiglans sp900498135--2||s__Desulfobacterium_B sp016342325--1||s__EW11 sp003054665--1||s__J108 sp014879845--1||s__MWDT01 sp016217595--1:heptad_counter=MCP-36H--9:lbd_counter=:lca_tree=d__Bacteria:name=N685579:ref_name_counter=])0.955:0.0445887[&&NHX:Sample_counter=rhiztom1--3||rhiztom2--1||rhiztom3--1:Type_counter=GTDB--19||capture--5:capture_class_counter=c__Desulfuromonadia--1||c__Gammaproteobacteria--2||c__Myxococcia--1||c__Polyangia--1:capture_domain_counter=d__Bacteria--5:capture_family_counter=f__Geobacteraceae--1||f__JABDLF01--1||f__Myxococcaceae--1||f__Polyangiaceae--1||f__Steroidobacteraceae--1:capture_genus_counter=g__Geomobilimonas--1||g__JABDLF01--1||g__Melittangium--1||g__SYFR01--1||g__SZAS-83--1:capture_order_counter=o__Geobacterales--1||o__JABDLF01--1||o__Myxococcales--1||o__Polyangiales--1||o__Steroidobacterales--1:capture_phylum_counter=p__Desulfobacterota--1||p__Myxococcota--2||p__Proteobacteria--2:capture_species_counter=s__Geomobilimonas luticola--1||s__JABDLF01 sp013003115--1||s__Melittangium boletus--1||s__SYFR01 sp005800325--1||s__SZAS-83 sp018241525--1:gtdb_class_counter=c__DSM-4660--5||c__Desulfarculia--1||c__Desulfobacteria--8||c__Desulfuromonadia--1||c__Verrucomicrobiae--3||c__WTBG01--1:gtdb_domain_counter=d__Bacteria--19:gtdb_family_counter=f__4be13--1||f__DTHC01--1||f__Desulfarculaceae--1||f__Desulfatiglandaceae--3||f__Desulfatirhabdiaceae--1||f__Desulfobacteraceae--1||f__Desulfococcaceae--5||f__Geopsychrobacteraceae--1||f__HGW-15--1||f__JAGOGO01--1||f__Opitutaceae--3:gtdb_genus_counter=g__CG2-30-51-40--1||g__DTHC01--1||g__Desulfatiglans--2||g__Desulfatirhabdium--1||g__Desulfobacterium_B--1||g__Desulfocarbo--1||g__Desulfonema_C--1||g__EW11--1||g__Geopsychrobacter--1||g__HGW-15--1||g__J108--1||g__JAABRU01--1||g__JAABSP01--2||g__JAABTE01--2||g__JAFGRE01--1||g__MWDT01--1:gtdb_order_counter=o__Desulfarculales--1||o__Desulfatiglandales--5||o__Desulfobacterales--8||o__Desulfuromonadales--1||o__JAGOGO01--1||o__Opitutales--3:gtdb_phylum_counter=p__Desulfobacterota--16||p__Verrucomicrobiota--3:gtdb_species_counter=s__CG2-30-51-40 sp001874005--1||s__DTHC01 sp011334845--1||s__Desulfatiglans sp900498135--2||s__Desulfatirhabdium butyrativorans_A--1||s__Desulfobacterium_B sp016342325--1||s__Desulfocarbo indianensis--1||s__Desulfonema_C magnum--1||s__EW11 sp003054665--1||s__Geopsychrobacter sp009993495--1||s__HGW-15 sp016926135--1||s__J108 sp014879845--1||s__JAABRU01 sp011390755--1||s__JAABSP01 sp011390345--2||s__JAABTE01 sp011390035--2||s__JAFGRE01 sp016935335--1||s__MWDT01 sp016217595--1:heptad_counter=MCP-24H--1||MCP-36H--22||MCP-44H--1:lbd_counter=:lca_tree=d__Bacteria:name=N685580:ref_name_counter=])0.212:0.012353[&&NHX:Sample_counter=rhiztom1--3||rhiztom2--2||rhiztom3--1:Type_counter=GTDB--26||capture--6:capture_class_counter=c__Desulfuromonadia--1||c__Gammaproteobacteria--2||c__Magnetococcia--1||c__Myxococcia--1||c__Polyangia--1:capture_domain_counter=d__Bacteria--6:capture_family_counter=f__Geobacteraceae--1||f__JABDLF01--1||f__Magnetaquicoccaceae--1||f__Myxococcaceae--1||f__Polyangiaceae--1||f__Steroidobacteraceae--1:capture_genus_counter=g__Geomobilimonas--1||g__HCHbin5--1||g__JABDLF01--1||g__Melittangium--1||g__SYFR01--1||g__SZAS-83--1:capture_order_counter=o__Geobacterales--1||o__JABDLF01--1||o__Magnetococcales--1||o__Myxococcales--1||o__Polyangiales--1||o__Steroidobacterales--1:capture_phylum_counter=p__Desulfobacterota--1||p__Myxococcota--2||p__Proteobacteria--3:capture_species_counter=s__Geomobilimonas luticola--1||s__HCHbin5 sp903913345--1||s__JABDLF01 sp013003115--1||s__Melittangium boletus--1||s__SYFR01 sp005800325--1||s__SZAS-83 sp018241525--1:gtdb_class_counter=c__DSM-4660--5||c__Desulfarculia--1||c__Desulfobacteria--8||c__Desulfuromonadia--1||c__Syntrophia--6||c__Verrucomicrobiae--3||c__WTBG01--2:gtdb_domain_counter=d__Bacteria--26:gtdb_family_counter=f__4be13--1||f__DTHC01--1||f__Desulfarculaceae--1||f__Desulfatiglandaceae--3||f__Desulfatirhabdiaceae--1||f__Desulfobacteraceae--1||f__Desulfococcaceae--5||f__Geopsychrobacteraceae--1||f__HGW-15--1||f__JAAYKM01--4||f__JAGOGO01--2||f__Opitutaceae--3||f__Smithellaceae--1||f__UBA8958--1:gtdb_genus_counter=g__CG2-30-51-40--1||g__DTHC01--1||g__Desulfatiglans--2||g__Desulfatirhabdium--1||g__Desulfobacterium_B--1||g__Desulfocarbo--1||g__Desulfonema_C--1||g__EW11--1||g__Geopsychrobacter--1||g__HGW-15--1||g__J108--1||g__JAABRU01--1||g__JAABSP01--2||g__JAABTE01--2||g__JAAYKM01--4||g__JAFGRE01--1||g__JAGOGO01--1||g__MWDT01--1||g__UBA8904--1||g__UBA8958--1:gtdb_order_counter=o__Desulfarculales--1||o__Desulfatiglandales--5||o__Desulfobacterales--8||o__Desulfuromonadales--1||o__JAGOGO01--2||o__Opitutales--3||o__Syntrophales--6:gtdb_phylum_counter=p__Desulfobacterota--23||p__Verrucomicrobiota--3:gtdb_species_counter=s__CG2-30-51-40 sp001874005--1||s__DTHC01 sp011334845--1||s__Desulfatiglans sp900498135--2||s__Desulfatirhabdium butyrativorans_A--1||s__Desulfobacterium_B sp016342325--1||s__Desulfocarbo indianensis--1||s__Desulfonema_C magnum--1||s__EW11 sp003054665--1||s__Geopsychrobacter sp009993495--1||s__HGW-15 sp016926135--1||s__J108 sp014879845--1||s__JAABRU01 sp011390755--1||s__JAABSP01 sp011390345--2||s__JAABTE01 sp011390035--2||s__JAAYKM01 sp012522415--2||s__JAAYKM01 sp019136935--2||s__JAFGRE01 sp016935335--1||s__JAGOGO01 sp017996625--1||s__MWDT01 sp016217595--1||s__UBA8904 sp002347685--1||s__UBA8958 sp903885795--1:heptad_counter=MCP-24H--1||MCP-36H--30||MCP-44H--1:lbd_counter=:lca_tree=d__Bacteria:name=N685581:ref_name_counter=],(((45d05732-da8a-41c2-b7b8-e9a3bfecb580_5@MCPsignal.20.56:0.365525[&&NHX:Sample=rhiztom1:Type=capture:capture_class=c__Gammaproteobacteria:capture_domain=d__Bacteria:capture_family=f__Burkholderiaceae:capture_genus=g__Pseudoduganella:capture_order=o__Burkholderiales:capture_phylum=p__Proteobacteria:capture_species=s__Pseudoduganella namucuonensis:heptad=MCP-36H],(RS_GCF_900182705.1_protein.faa_NZ_FXTP01000016.1_20@PF00015_full_PFAM.347.563:0.333141[&&NHX:Type=GTDB:gtdb_class=c__Rhodothermia:gtdb_domain=d__Bacteria:gtdb_family=f__Balneolaceae:gtdb_genus=g__Gracilimonas:gtdb_order=o__Balneolales:gtdb_phylum=p__Bacteroidota:gtdb_species=s__Gracilimonas mengyeensis:heptad=MCP-36H:species=d__Bacteria_p__Bacteroidota_c__Rhodothermia_o__Balneolales_f__Balneolaceae_g__Gracilimonas_s__Gracilimonas mengyeensis],(GB_GCA_002480645.1_protein.faa_DLCN01000004.1_171@PF00015_full_PFAM.365.554:0.169229[&&NHX:Type=GTDB:gtdb_class=c__Rhodothermia:gtdb_domain=d__Bacteria:gtdb_family=f__Balneolaceae:gtdb_genus=g__UBA7797:gtdb_order=o__Balneolales:gtdb_phylum=p__Bacteroidota:gtdb_species=s__UBA7797 sp002480645:heptad=MCP-36H:species=d__Bacteria_p__Bacteroidota_c__Rhodothermia_o__Balneolales_f__Balneolaceae_g__UBA7797_s__UBA7797 sp002480645],GB_GCA_002480645.1_protein.faa_DLCN01000004.1_172@PF00015_full_PFAM.371.574:0.110405[&&NHX:Type=GTDB:gtdb_class=c__Rhodothermia:gtdb_domain=d__Bacteria:gtdb_family=f__Balneolaceae:gtdb_genus=g__UBA7797:gtdb_order=o__Balneolales:gtdb_phylum=p__Bacteroidota:gtdb_species=s__UBA7797 sp002480645:heptad=MCP-36H:species=d__Bacteria_p__Bacteroidota_c__Rhodothermia_o__Balneolales_f__Balneolaceae_g__UBA7797_s__UBA7797 sp002480645])0.954:0.126585[&&NHX:Sample_counter=:Type_counter=GTDB--2:capture_class_counter=:capture_domain_counter=:capture_family_counter=:capture_genus_counter=:capture_order_counter=:capture_phylum_counter=:capture_species_counter=:evoltype=D:gtdb_class_counter=c__Rhodothermia--2:gtdb_domain_counter=d__Bacteria--2:gtdb_family_counter=f__Balneolaceae--2:gtdb_genus_counter=g__UBA7797--2:gtdb_order_counter=o__Balneolales--2:gtdb_phylum_counter=p__Bacteroidota--2:gtdb_species_counter=s__UBA7797 sp002480645--2:heptad_counter=MCP-36H--2:lbd_counter=:lca=d__Bacteria:lca_tree=s__UBA7797 sp002480645:name=N685586:ref_name_counter=])0.419:0.0232203[&&NHX:Sample_counter=:Type_counter=GTDB--3:capture_class_counter=:capture_domain_counter=:capture_family_counter=:capture_genus_counter=:capture_order_counter=:capture_phylum_counter=:capture_species_counter=:evoltype=D:gtdb_class_counter=c__Rhodothermia--3:gtdb_domain_counter=d__Bacteria--3:gtdb_family_counter=f__Balneolaceae--3:gtdb_genus_counter=g__Gracilimonas--1||g__UBA7797--2:gtdb_order_counter=o__Balneolales--3:gtdb_phylum_counter=p__Bacteroidota--3:gtdb_species_counter=s__Gracilimonas mengyeensis--1||s__UBA7797 sp002480645--2:heptad_counter=MCP-36H--3:lbd_counter=:lca=d__Bacteria:lca_tree=f__Balneolaceae:name=N685587:ref_name_counter=])0.894:0.219959[&&NHX:Sample_counter=rhiztom1--1:Type_counter=GTDB--3||capture--1:capture_class_counter=c__Gammaproteobacteria--1:capture_domain_counter=d__Bacteria--1:capture_family_counter=f__Burkholderiaceae--1:capture_genus_counter=g__Pseudoduganella--1:capture_order_counter=o__Burkholderiales--1:capture_phylum_counter=p__Proteobacteria--1:capture_species_counter=s__Pseudoduganella namucuonensis--1:gtdb_class_counter=c__Rhodothermia--3:gtdb_domain_counter=d__Bacteria--3:gtdb_family_counter=f__Balneolaceae--3:gtdb_genus_counter=g__Gracilimonas--1||g__UBA7797--2:gtdb_order_counter=o__Balneolales--3:gtdb_phylum_counter=p__Bacteroidota--3:gtdb_species_counter=s__Gracilimonas mengyeensis--1||s__UBA7797 sp002480645--2:heptad_counter=MCP-36H--4:lbd_counter=:lca_tree=f__Balneolaceae:name=N685588:ref_name_counter=],((GB_GCA_016235455.1_protein.faa_JACRKZ010000078.1_7@PF00015_full_PFAM.430.610:0.266632[&&NHX:Type=GTDB:gtdb_class=c__UBA10988:gtdb_domain=d__Bacteria:gtdb_family=f__UBA10988:gtdb_genus=g__UBA10988:gtdb_order=o__UBA10988:gtdb_phylum=p__Armatimonadota:gtdb_species=s__UBA10988 sp016235455:heptad=MCP-36H:species=d__Bacteria_p__Armatimonadota_c__UBA10988_o__UBA10988_f__UBA10988_g__UBA10988_s__UBA10988 sp016235455],360eef63-a8c5-4991-a98e-a95ca501934d_3@MCPsignal.728.767:0.415115[&&NHX:Sample=rhizpot3:Type=capture:capture_class=c__Alphaproteobacteria:capture_domain=d__Bacteria:capture_family=f__Caulobacteraceae:capture_genus=g__Caulobacter:capture_order=o__Caulobacterales:capture_phylum=p__Proteobacteria:capture_species=s__Caulobacter sp003185805:heptad=MCP-36H])0.813:0.241259[&&NHX:Sample_counter=rhizpot3--1:Type_counter=GTDB--1||capture--1:capture_class_counter=c__Alphaproteobacteria--1:capture_domain_counter=d__Bacteria--1:capture_family_counter=f__Caulobacteraceae--1:capture_genus_counter=g__Caulobacter--1:capture_order_counter=o__Caulobacterales--1:capture_phylum_counter=p__Proteobacteria--1:capture_species_counter=s__Caulobacter sp003185805--1:gtdb_class_counter=c__UBA10988--1:gtdb_domain_counter=d__Bacteria--1:gtdb_family_counter=f__UBA10988--1:gtdb_genus_counter=g__UBA10988--1:gtdb_order_counter=o__UBA10988--1:gtdb_phylum_counter=p__Armatimonadota--1:gtdb_species_counter=s__UBA10988 sp016235455--1:heptad_counter=MCP-36H--2:lbd_counter=:lca_tree=s__UBA10988 sp016235455:name=N685591:ref_name_counter=],(GB_GCA_016235455.1_protein.faa_JACRKZ010000070.1_1@PF00015_full_PFAM.379.553:0.163378[&&NHX:Type=GTDB:gtdb_class=c__UBA10988:gtdb_domain=d__Bacteria:gtdb_family=f__UBA10988:gtdb_genus=g__UBA10988:gtdb_order=o__UBA10988:gtdb_phylum=p__Armatimonadota:gtdb_species=s__UBA10988 sp016235455:heptad=MCP-36H:species=d__Bacteria_p__Armatimonadota_c__UBA10988_o__UBA10988_f__UBA10988_g__UBA10988_s__UBA10988 sp016235455],050009d9-099b-53f7-a466-618098f6584a_6@MCPsignal.560.590:1e-08[&&NHX:Sample=rhiztom3:Type=capture:capture_class=c__Gammaproteobacteria:capture_domain=d__Bacteria:capture_family=f__Burkholderiaceae:capture_genus=g__Massilia:capture_order=o__Burkholderiales:capture_phylum=p__Proteobacteria:capture_species=s__Massilia sp001425685:heptad=MCP-36H])0.759:0.175078[&&NHX:Sample_counter=rhiztom3--1:Type_counter=GTDB--1||capture--1:capture_class_counter=c__Gammaproteobacteria--1:capture_domain_counter=d__Bacteria--1:capture_family_counter=f__Burkholderiaceae--1:capture_genus_counter=g__Massilia--1:capture_order_counter=o__Burkholderiales--1:capture_phylum_counter=p__Proteobacteria--1:capture_species_counter=s__Massilia sp001425685--1:gtdb_class_counter=c__UBA10988--1:gtdb_domain_counter=d__Bacteria--1:gtdb_family_counter=f__UBA10988--1:gtdb_genus_counter=g__UBA10988--1:gtdb_order_counter=o__UBA10988--1:gtdb_phylum_counter=p__Armatimonadota--1:gtdb_species_counter=s__UBA10988 sp016235455--1:heptad_counter=MCP-36H--2:lbd_counter=:lca_tree=s__UBA10988 sp016235455:name=N685594:ref_name_counter=])0.888:0.111061[&&NHX:Sample_counter=rhizpot3--1||rhiztom3--1:Type_counter=GTDB--2||capture--2:capture_class_counter=c__Alphaproteobacteria--1||c__Gammaproteobacteria--1:capture_domain_counter=d__Bacteria--2:capture_family_counter=f__Burkholderiaceae--1||f__Caulobacteraceae--1:capture_genus_counter=g__Caulobacter--1||g__Massilia--1:capture_order_counter=o__Burkholderiales--1||o__Caulobacterales--1:capture_phylum_counter=p__Proteobacteria--2:capture_species_counter=s__Caulobacter sp003185805--1||s__Massilia sp001425685--1:gtdb_class_counter=c__UBA10988--2:gtdb_domain_counter=d__Bacteria--2:gtdb_family_counter=f__UBA10988--2:gtdb_genus_counter=g__UBA10988--2:gtdb_order_counter=o__UBA10988--2:gtdb_phylum_counter=p__Armatimonadota--2:gtdb_species_counter=s__UBA10988 sp016235455--2:heptad_counter=MCP-36H--4:lbd_counter=:lca_tree=s__UBA10988 sp016235455:name=N685595:ref_name_counter=])0.896:0.067388[&&NHX:Sample_counter=rhizpot3--1||rhiztom1--1||rhiztom3--1:Type_counter=GTDB--5||capture--3:capture_class_counter=c__Alphaproteobacteria--1||c__Gammaproteobacteria--2:capture_domain_counter=d__Bacteria--3:capture_family_counter=f__Burkholderiaceae--2||f__Caulobacteraceae--1:capture_genus_counter=g__Caulobacter--1||g__Massilia--1||g__Pseudoduganella--1:capture_order_counter=o__Burkholderiales--2||o__Caulobacterales--1:capture_phylum_counter=p__Proteobacteria--3:capture_species_counter=s__Caulobacter sp003185805--1||s__Massilia sp001425685--1||s__Pseudoduganella namucuonensis--1:gtdb_class_counter=c__Rhodothermia--3||c__UBA10988--2:gtdb_domain_counter=d__Bacteria--5:gtdb_family_counter=f__Balneolaceae--3||f__UBA10988--2:gtdb_genus_counter=g__Gracilimonas--1||g__UBA10988--2||g__UBA7797--2:gtdb_order_counter=o__Balneolales--3||o__UBA10988--2:gtdb_phylum_counter=p__Armatimonadota--2||p__Bacteroidota--3:gtdb_species_counter=s__Gracilimonas mengyeensis--1||s__UBA10988 sp016235455--2||s__UBA7797 sp002480645--2:heptad_counter=MCP-36H--8:lbd_counter=:lca_tree=d__Bacteria:name=N685596:ref_name_counter=],(((GB_GCA_019136515.1_protein.faa_JAGVUB010000039.1_17@PF00015_full_PFAM.273.479:0.144624[&&NHX:Type=GTDB:gtdb_class=c__Verrucomicrobiae:gtdb_domain=d__Bacteria:gtdb_family=f__Opitutaceae:gtdb_genus=g__CAJCBL01:gtdb_order=o__Opitutales:gtdb_phylum=p__Verrucomicrobiota:gtdb_species=s__CAJCBL01 sp019136515:heptad=MCP-36H:species=d__Bacteria_p__Verrucomicrobiota_c__Verrucomicrobiae_o__Opitutales_f__Opitutaceae_g__CAJCBL01_s__CAJCBL01 sp019136515],(GB_GCA_903887455.1_protein.faa_CAISPT010000008.1_4@PF00015_full_PFAM.285.446:0.304436[&&NHX:Type=GTDB:gtdb_class=c__Verrucomicrobiae:gtdb_domain=d__Bacteria:gtdb_family=f__Opitutaceae:gtdb_genus=g__Palsa-1447:gtdb_order=o__Opitutales:gtdb_phylum=p__Verrucomicrobiota:gtdb_species=s__Palsa-1447 sp903887455:heptad=MCP-36H:species=d__Bacteria_p__Verrucomicrobiota_c__Verrucomicrobiae_o__Opitutales_f__Opitutaceae_g__Palsa-1447_s__Palsa-1447 sp903887455],(GB_GCA_903919205.1_protein.faa_CAIXHE010000049.1_12@PF00015_full_PFAM.302.482:0.12696[&&NHX:Type=GTDB:gtdb_class=c__Verrucomicrobiae:gtdb_domain=d__Bacteria:gtdb_family=f__Opitutaceae:gtdb_genus=g__Palsa-1447:gtdb_order=o__Opitutales:gtdb_phylum=p__Verrucomicrobiota:gtdb_species=s__Palsa-1447 sp903919205:heptad=MCP-36H:species=d__Bacteria_p__Verrucomicrobiota_c__Verrucomicrobiae_o__Opitutales_f__Opitutaceae_g__Palsa-1447_s__Palsa-1447 sp903919205],(GB_GCA_003151495.1_protein.faa_PLXR01000026.1_3@PF00015_full_PFAM.295.506:0.0109029[&&NHX:Type=GTDB:gtdb_class=c__Verrucomicrobiae:gtdb_domain=d__Bacteria:gtdb_family=f__Opitutaceae:gtdb_genus=g__Palsa-1447:gtdb_order=o__Opitutales:gtdb_phylum=p__Verrucomicrobiota:gtdb_species=s__Palsa-1447 sp003151495:heptad=MCP-36H:species=d__Bacteria_p__Verrucomicrobiota_c__Verrucomicrobiae_o__Opitutales_f__Opitutaceae_g__Palsa-1447_s__Palsa-1447 sp003151495],(GB_GCA_903887455.1_protein.faa_CAISPT010000223.1_20@PF00015_full_PFAM.291.482:0.0610592[&&NHX:Type=GTDB:gtdb_class=c__Verrucomicrobiae:gtdb_domain=d__Bacteria:gtdb_family=f__Opitutaceae:gtdb_genus=g__Palsa-1447:gtdb_order=o__Opitutales:gtdb_phylum=p__Verrucomicrobiota:gtdb_species=s__Palsa-1447 sp903887455:heptad=MCP-36H:species=d__Bacteria_p__Verrucomicrobiota_c__Verrucomicrobiae_o__Opitutales_f__Opitutaceae_g__Palsa-1447_s__Palsa-1447 sp903887455],GB_GCA_903890485.1_protein.faa_CAITBM010000142.1_2@PF00015_full_PFAM.289.382:0.040489[&&NHX:Type=GTDB:gtdb_class=c__Verrucomicrobiae:gtdb_domain=d__Bacteria:gtdb_family=f__Opitutaceae:gtdb_genus=g__Palsa-1447:gtdb_order=o__Opitutales:gtdb_phylum=p__Verrucomicrobiota:gtdb_species=s__Palsa-1447 sp903890485:heptad=MCP-36H:species=d__Bacteria_p__Verrucomicrobiota_c__Verrucomicrobiae_o__Opitutales_f__Opitutaceae_g__Palsa-1447_s__Palsa-1447 sp903890485])0.939:0.0726773[&&NHX:Sample_counter=:Type_counter=GTDB--2:capture_class_counter=:capture_domain_counter=:capture_family_counter=:capture_genus_counter=:capture_order_counter=:capture_phylum_counter=:capture_species_counter=:evoltype=D:gtdb_class_counter=c__Verrucomicrobiae--2:gtdb_domain_counter=d__Bacteria--2:gtdb_family_counter=f__Opitutaceae--2:gtdb_genus_counter=g__Palsa-1447--2:gtdb_order_counter=o__Opitutales--2:gtdb_phylum_counter=p__Verrucomicrobiota--2:gtdb_species_counter=s__Palsa-1447 sp903887455--1||s__Palsa-1447 sp903890485--1:heptad_counter=MCP-36H--2:lbd_counter=:lca=d__Bacteria:lca_tree=g__Palsa-1447:name=N685603:ref_name_counter=])0.921:0.0551538[&&NHX:Sample_counter=:Type_counter=GTDB--3:capture_class_counter=:capture_domain_counter=:capture_family_counter=:capture_genus_counter=:capture_order_counter=:capture_phylum_counter=:capture_species_counter=:evoltype=D:gtdb_class_counter=c__Verrucomicrobiae--3:gtdb_domain_counter=d__Bacteria--3:gtdb_family_counter=f__Opitutaceae--3:gtdb_genus_counter=g__Palsa-1447--3:gtdb_order_counter=o__Opitutales--3:gtdb_phylum_counter=p__Verrucomicrobiota--3:gtdb_species_counter=s__Palsa-1447 sp003151495--1||s__Palsa-1447 sp903887455--1||s__Palsa-1447 sp903890485--1:heptad_counter=MCP-36H--3:lbd_counter=:lca=d__Bacteria:lca_tree=g__Palsa-1447:name=N685604:ref_name_counter=])0.953:0.107474[&&NHX:Sample_counter=:Type_counter=GTDB--4:capture_class_counter=:capture_domain_counter=:capture_family_counter=:capture_genus_counter=:capture_order_counter=:capture_phylum_counter=:capture_species_counter=:evoltype=D:gtdb_class_counter=c__Verrucomicrobiae--4:gtdb_domain_counter=d__Bacteria--4:gtdb_family_counter=f__Opitutaceae--4:gtdb_genus_counter=g__Palsa-1447--4:gtdb_order_counter=o__Opitutales--4:gtdb_phylum_counter=p__Verrucomicrobiota--4:gtdb_species_counter=s__Palsa-1447 sp003151495--1||s__Palsa-1447 sp903887455--1||s__Palsa-1447 sp903890485--1||s__Palsa-1447 sp903919205--1:heptad_counter=MCP-36H--4:lbd_counter=:lca=d__Bacteria:lca_tree=g__Palsa-1447:name=N685605:ref_name_counter=])0.088:0.0186991[&&NHX:Sample_counter=:Type_counter=GTDB--5:capture_class_counter=:capture_domain_counter=:capture_family_counter=:capture_genus_counter=:capture_order_counter=:capture_phylum_counter=:capture_species_counter=:evoltype=D:gtdb_class_counter=c__Verrucomicrobiae--5:gtdb_domain_counter=d__Bacteria--5:gtdb_family_counter=f__Opitutaceae--5:gtdb_genus_counter=g__Palsa-1447--5:gtdb_order_counter=o__Opitutales--5:gtdb_phylum_counter=p__Verrucomicrobiota--5:gtdb_species_counter=s__Palsa-1447 sp003151495--1||s__Palsa-1447 sp903887455--2||s__Palsa-1447 sp903890485--1||s__Palsa-1447 sp903919205--1:heptad_counter=MCP-36H--5:lbd_counter=:lca=d__Bacteria:lca_tree=g__Palsa-1447:name=N685606:ref_name_counter=])0.974:0.103952[&&NHX:Sample_counter=:Type_counter=GTDB--6:capture_class_counter=:capture_domain_counter=:capture_family_counter=:capture_genus_counter=:capture_order_counter=:capture_phylum_counter=:capture_species_counter=:evoltype=D:gtdb_class_counter=c__Verrucomicrobiae--6:gtdb_domain_counter=d__Bacteria--6:gtdb_family_counter=f__Opitutaceae--6:gtdb_genus_counter=g__CAJCBL01--1||g__Palsa-1447--5:gtdb_order_counter=o__Opitutales--6:gtdb_phylum_counter=p__Verrucomicrobiota--6:gtdb_species_counter=s__CAJCBL01 sp019136515--1||s__Palsa-1447 sp003151495--1||s__Palsa-1447 sp903887455--2||s__Palsa-1447 sp903890485--1||s__Palsa-1447 sp903919205--1:heptad_counter=MCP-36H--6:lbd_counter=:lca=d__Bacteria:lca_tree=f__Opitutaceae:name=N685607:ref_name_counter=],(GB_GCA_019136515.1_protein.faa_JAGVUB010000004.1_16@PF00015_full_PFAM.283.475:0.155771[&&NHX:Type=GTDB:gtdb_class=c__Verrucomicrobiae:gtdb_domain=d__Bacteria:gtdb_family=f__Opitutaceae:gtdb_genus=g__CAJCBL01:gtdb_order=o__Opitutales:gtdb_phylum=p__Verrucomicrobiota:gtdb_species=s__CAJ
```
